## Supplementary material for "Contrasted gene decay in subterranean vertebrates: insights from cavefishes and fossorial mammals": Lucifuga_dentata.LDEN1.1_Functionnal_blast.gff3 (part 40 of 61)

```
scaffold1998_size93575	maker	exon	65803	65847	.	+	.	ID=LDENT00073990:18;Parent=LDENT00073990;
scaffold1998_size93575	maker	exon	66016	66114	.	+	.	ID=LDENT00073990:19;Parent=LDENT00073990;
scaffold1998_size93575	maker	exon	66294	66347	.	+	.	ID=LDENT00073990:20;Parent=LDENT00073990;
scaffold1998_size93575	maker	exon	66452	66559	.	+	.	ID=LDENT00073990:21;Parent=LDENT00073990;
scaffold1998_size93575	maker	exon	68059	68112	.	+	.	ID=LDENT00073990:22;Parent=LDENT00073990;
scaffold1998_size93575	maker	exon	68216	68368	.	+	.	ID=LDENT00073990:23;Parent=LDENT00073990;
scaffold1998_size93575	maker	exon	68629	68727	.	+	.	ID=LDENT00073990:24;Parent=LDENT00073990;
scaffold1998_size93575	maker	exon	68919	68972	.	+	.	ID=LDENT00073990:25;Parent=LDENT00073990;
scaffold1998_size93575	maker	exon	69087	69140	.	+	.	ID=LDENT00073990:26;Parent=LDENT00073990;
scaffold1998_size93575	maker	exon	69302	69409	.	+	.	ID=LDENT00073990:27;Parent=LDENT00073990;
scaffold1998_size93575	maker	exon	69523	69567	.	+	.	ID=LDENT00073990:28;Parent=LDENT00073990;
scaffold1998_size93575	maker	exon	69984	70082	.	+	.	ID=LDENT00073990:29;Parent=LDENT00073990;
scaffold1998_size93575	maker	exon	70218	70325	.	+	.	ID=LDENT00073990:30;Parent=LDENT00073990;
scaffold1998_size93575	maker	exon	70976	71137	.	+	.	ID=LDENT00073990:31;Parent=LDENT00073990;
scaffold1998_size93575	maker	exon	71392	71445	.	+	.	ID=LDENT00073990:32;Parent=LDENT00073990;
scaffold1998_size93575	maker	exon	71542	71649	.	+	.	ID=LDENT00073990:33;Parent=LDENT00073990;
scaffold1998_size93575	maker	exon	71785	71838	.	+	.	ID=LDENT00073990:34;Parent=LDENT00073990;
scaffold1998_size93575	maker	exon	72115	72168	.	+	.	ID=LDENT00073990:35;Parent=LDENT00073990;
scaffold1998_size93575	maker	exon	72281	72442	.	+	.	ID=LDENT00073990:36;Parent=LDENT00073990;
scaffold1998_size93575	maker	exon	72824	72931	.	+	.	ID=LDENT00073990:37;Parent=LDENT00073990;
scaffold1998_size93575	maker	exon	73212	73319	.	+	.	ID=LDENT00073990:38;Parent=LDENT00073990;
scaffold1998_size93575	maker	exon	73418	73471	.	+	.	ID=LDENT00073990:39;Parent=LDENT00073990;
scaffold1998_size93575	maker	exon	74426	74533	.	+	.	ID=LDENT00073990:40;Parent=LDENT00073990;
scaffold1998_size93575	maker	exon	74647	74700	.	+	.	ID=LDENT00073990:41;Parent=LDENT00073990;
scaffold1998_size93575	maker	exon	74842	74949	.	+	.	ID=LDENT00073990:42;Parent=LDENT00073990;
scaffold1998_size93575	maker	exon	75034	75087	.	+	.	ID=LDENT00073990:43;Parent=LDENT00073990;
scaffold1998_size93575	maker	exon	75219	75326	.	+	.	ID=LDENT00073990:44;Parent=LDENT00073990;
scaffold1998_size93575	maker	exon	75475	75754	.	+	.	ID=LDENT00073990:45;Parent=LDENT00073990;
scaffold1998_size93575	maker	exon	76243	76433	.	+	.	ID=LDENT00073990:46;Parent=LDENT00073990;
scaffold1998_size93575	maker	exon	76562	76804	.	+	.	ID=LDENT00073990:47;Parent=LDENT00073990;
scaffold1998_size93575	maker	exon	78092	79674	.	+	.	ID=LDENT00073990:48;Parent=LDENT00073990;
scaffold1998_size93575	maker	five_prime_UTR	54863	55023	.	+	.	ID=LDENT00073990:five_prime_utr;Parent=LDENT00073990;
scaffold1998_size93575	maker	CDS	55024	55105	.	+	0	ID=LDENT00073990:cds;Parent=LDENT00073990;
scaffold1998_size93575	maker	CDS	57524	57715	.	+	2	ID=LDENT00073990:cds;Parent=LDENT00073990;
scaffold1998_size93575	maker	CDS	58037	58059	.	+	2	ID=LDENT00073990:cds;Parent=LDENT00073990;
scaffold1998_size93575	maker	CDS	58412	58447	.	+	0	ID=LDENT00073990:cds;Parent=LDENT00073990;
scaffold1998_size93575	maker	CDS	59865	59957	.	+	0	ID=LDENT00073990:cds;Parent=LDENT00073990;
scaffold1998_size93575	maker	CDS	61623	61691	.	+	0	ID=LDENT00073990:cds;Parent=LDENT00073990;
scaffold1998_size93575	maker	CDS	61816	61860	.	+	0	ID=LDENT00073990:cds;Parent=LDENT00073990;
scaffold1998_size93575	maker	CDS	62882	62935	.	+	0	ID=LDENT00073990:cds;Parent=LDENT00073990;
scaffold1998_size93575	maker	CDS	63049	63102	.	+	0	ID=LDENT00073990:cds;Parent=LDENT00073990;
scaffold1998_size93575	maker	CDS	63185	63238	.	+	0	ID=LDENT00073990:cds;Parent=LDENT00073990;
scaffold1998_size93575	maker	CDS	63339	63392	.	+	0	ID=LDENT00073990:cds;Parent=LDENT00073990;
scaffold1998_size93575	maker	CDS	63506	63559	.	+	0	ID=LDENT00073990:cds;Parent=LDENT00073990;
scaffold1998_size93575	maker	CDS	63896	63940	.	+	0	ID=LDENT00073990:cds;Parent=LDENT00073990;
scaffold1998_size93575	maker	CDS	64061	64114	.	+	0	ID=LDENT00073990:cds;Parent=LDENT00073990;
scaffold1998_size93575	maker	CDS	64214	64258	.	+	0	ID=LDENT00073990:cds;Parent=LDENT00073990;
scaffold1998_size93575	maker	CDS	65006	65059	.	+	0	ID=LDENT00073990:cds;Parent=LDENT00073990;
scaffold1998_size93575	maker	CDS	65574	65672	.	+	0	ID=LDENT00073990:cds;Parent=LDENT00073990;
scaffold1998_size93575	maker	CDS	65803	65847	.	+	0	ID=LDENT00073990:cds;Parent=LDENT00073990;
scaffold1998_size93575	maker	CDS	66016	66114	.	+	0	ID=LDENT00073990:cds;Parent=LDENT00073990;
scaffold1998_size93575	maker	CDS	66294	66347	.	+	0	ID=LDENT00073990:cds;Parent=LDENT00073990;
scaffold1998_size93575	maker	CDS	66452	66559	.	+	0	ID=LDENT00073990:cds;Parent=LDENT00073990;
scaffold1998_size93575	maker	CDS	68059	68112	.	+	0	ID=LDENT00073990:cds;Parent=LDENT00073990;
scaffold1998_size93575	maker	CDS	68216	68368	.	+	0	ID=LDENT00073990:cds;Parent=LDENT00073990;
scaffold1998_size93575	maker	CDS	68629	68727	.	+	0	ID=LDENT00073990:cds;Parent=LDENT00073990;
scaffold1998_size93575	maker	CDS	68919	68972	.	+	0	ID=LDENT00073990:cds;Parent=LDENT00073990;
scaffold1998_size93575	maker	CDS	69087	69140	.	+	0	ID=LDENT00073990:cds;Parent=LDENT00073990;
scaffold1998_size93575	maker	CDS	69302	69409	.	+	0	ID=LDENT00073990:cds;Parent=LDENT00073990;
scaffold1998_size93575	maker	CDS	69523	69567	.	+	0	ID=LDENT00073990:cds;Parent=LDENT00073990;
scaffold1998_size93575	maker	CDS	69984	70082	.	+	0	ID=LDENT00073990:cds;Parent=LDENT00073990;
scaffold1998_size93575	maker	CDS	70218	70325	.	+	0	ID=LDENT00073990:cds;Parent=LDENT00073990;
scaffold1998_size93575	maker	CDS	70976	71137	.	+	0	ID=LDENT00073990:cds;Parent=LDENT00073990;
scaffold1998_size93575	maker	CDS	71392	71445	.	+	0	ID=LDENT00073990:cds;Parent=LDENT00073990;
scaffold1998_size93575	maker	CDS	71542	71649	.	+	0	ID=LDENT00073990:cds;Parent=LDENT00073990;
scaffold1998_size93575	maker	CDS	71785	71838	.	+	0	ID=LDENT00073990:cds;Parent=LDENT00073990;
scaffold1998_size93575	maker	CDS	72115	72168	.	+	0	ID=LDENT00073990:cds;Parent=LDENT00073990;
scaffold1998_size93575	maker	CDS	72281	72442	.	+	0	ID=LDENT00073990:cds;Parent=LDENT00073990;
scaffold1998_size93575	maker	CDS	72824	72931	.	+	0	ID=LDENT00073990:cds;Parent=LDENT00073990;
scaffold1998_size93575	maker	CDS	73212	73319	.	+	0	ID=LDENT00073990:cds;Parent=LDENT00073990;
scaffold1998_size93575	maker	CDS	73418	73471	.	+	0	ID=LDENT00073990:cds;Parent=LDENT00073990;
scaffold1998_size93575	maker	CDS	74426	74533	.	+	0	ID=LDENT00073990:cds;Parent=LDENT00073990;
scaffold1998_size93575	maker	CDS	74647	74700	.	+	0	ID=LDENT00073990:cds;Parent=LDENT00073990;
scaffold1998_size93575	maker	CDS	74842	74949	.	+	0	ID=LDENT00073990:cds;Parent=LDENT00073990;
scaffold1998_size93575	maker	CDS	75034	75087	.	+	0	ID=LDENT00073990:cds;Parent=LDENT00073990;
scaffold1998_size93575	maker	CDS	75219	75326	.	+	0	ID=LDENT00073990:cds;Parent=LDENT00073990;
scaffold1998_size93575	maker	CDS	75475	75754	.	+	0	ID=LDENT00073990:cds;Parent=LDENT00073990;
scaffold1998_size93575	maker	CDS	76243	76433	.	+	2	ID=LDENT00073990:cds;Parent=LDENT00073990;
scaffold1998_size93575	maker	CDS	76562	76804	.	+	0	ID=LDENT00073990:cds;Parent=LDENT00073990;
scaffold1998_size93575	maker	CDS	78092	78238	.	+	0	ID=LDENT00073990:cds;Parent=LDENT00073990;
scaffold1998_size93575	maker	three_prime_UTR	78239	79674	.	+	.	ID=LDENT00073990:three_prime_utr;Parent=LDENT00073990;
scaffold1998_size93575	maker	gene	85674	89529	.	-	.	ID=LDENG00074000;Name=LDENG00074000;Note=Similar to Slit2: Slit homolog 2 protein (Mus musculus OX%3D10090);
scaffold1998_size93575	maker	mRNA	85674	89529	.	-	.	ID=LDENT00074000;Parent=LDENG00074000;Name=LDENT00074000;Note=Similar to Slit2: Slit homolog 2 protein (Mus musculus OX%3D10090);
scaffold1998_size93575	maker	exon	89517	89529	.	-	.	ID=LDENT00074000:1;Parent=LDENT00074000;
scaffold1998_size93575	maker	exon	88566	88789	.	-	.	ID=LDENT00074000:2;Parent=LDENT00074000;
scaffold1998_size93575	maker	exon	87996	88141	.	-	.	ID=LDENT00074000:3;Parent=LDENT00074000;
scaffold1998_size93575	maker	exon	87547	87715	.	-	.	ID=LDENT00074000:4;Parent=LDENT00074000;
scaffold1998_size93575	maker	exon	86814	86851	.	-	.	ID=LDENT00074000:5;Parent=LDENT00074000;
scaffold1998_size93575	maker	exon	85674	85935	.	-	.	ID=LDENT00074000:6;Parent=LDENT00074000;
scaffold1998_size93575	maker	CDS	89517	89529	.	-	0	ID=LDENT00074000:cds;Parent=LDENT00074000;
scaffold1998_size93575	maker	CDS	88566	88789	.	-	2	ID=LDENT00074000:cds;Parent=LDENT00074000;
scaffold1998_size93575	maker	CDS	87996	88141	.	-	0	ID=LDENT00074000:cds;Parent=LDENT00074000;
scaffold1998_size93575	maker	CDS	87547	87715	.	-	1	ID=LDENT00074000:cds;Parent=LDENT00074000;
scaffold1998_size93575	maker	CDS	86814	86851	.	-	0	ID=LDENT00074000:cds;Parent=LDENT00074000;
scaffold1998_size93575	maker	CDS	85674	85935	.	-	1	ID=LDENT00074000:cds;Parent=LDENT00074000;
scaffold2005_size58587_16496_58587	maker	gene	1630	13738	.	+	.	ID=LDENG00074830;Name=LDENG00074830;Note=Similar to LAMA1: Laminin subunit alpha-1 (Homo sapiens OX%3D9606);
scaffold2005_size58587_16496_58587	maker	mRNA	1630	13738	.	+	.	ID=LDENT00074830;Parent=LDENG00074830;Name=LDENT00074830;Note=Similar to LAMA1: Laminin subunit alpha-1 (Homo sapiens OX%3D9606);
scaffold2005_size58587_16496_58587	maker	exon	1630	1719	.	+	.	ID=LDENT00074830:1;Parent=LDENT00074830;
scaffold2005_size58587_16496_58587	maker	exon	2301	2412	.	+	.	ID=LDENT00074830:2;Parent=LDENT00074830;
scaffold2005_size58587_16496_58587	maker	exon	2636	2789	.	+	.	ID=LDENT00074830:3;Parent=LDENT00074830;
scaffold2005_size58587_16496_58587	maker	exon	2869	3064	.	+	.	ID=LDENT00074830:4;Parent=LDENT00074830;
scaffold2005_size58587_16496_58587	maker	exon	3381	3497	.	+	.	ID=LDENT00074830:5;Parent=LDENT00074830;
scaffold2005_size58587_16496_58587	maker	exon	3589	3752	.	+	.	ID=LDENT00074830:6;Parent=LDENT00074830;
scaffold2005_size58587_16496_58587	maker	exon	3894	4032	.	+	.	ID=LDENT00074830:7;Parent=LDENT00074830;
scaffold2005_size58587_16496_58587	maker	exon	4110	4212	.	+	.	ID=LDENT00074830:8;Parent=LDENT00074830;
scaffold2005_size58587_16496_58587	maker	exon	4814	4930	.	+	.	ID=LDENT00074830:9;Parent=LDENT00074830;
scaffold2005_size58587_16496_58587	maker	exon	5095	5277	.	+	.	ID=LDENT00074830:10;Parent=LDENT00074830;
scaffold2005_size58587_16496_58587	maker	exon	5400	5554	.	+	.	ID=LDENT00074830:11;Parent=LDENT00074830;
scaffold2005_size58587_16496_58587	maker	exon	6030	6173	.	+	.	ID=LDENT00074830:12;Parent=LDENT00074830;
scaffold2005_size58587_16496_58587	maker	exon	6668	6801	.	+	.	ID=LDENT00074830:13;Parent=LDENT00074830;
scaffold2005_size58587_16496_58587	maker	exon	7918	8071	.	+	.	ID=LDENT00074830:14;Parent=LDENT00074830;
scaffold2005_size58587_16496_58587	maker	exon	8203	8327	.	+	.	ID=LDENT00074830:15;Parent=LDENT00074830;
scaffold2005_size58587_16496_58587	maker	exon	8439	8589	.	+	.	ID=LDENT00074830:16;Parent=LDENT00074830;
scaffold2005_size58587_16496_58587	maker	exon	8706	8850	.	+	.	ID=LDENT00074830:17;Parent=LDENT00074830;
scaffold2005_size58587_16496_58587	maker	exon	8969	9110	.	+	.	ID=LDENT00074830:18;Parent=LDENT00074830;
scaffold2005_size58587_16496_58587	maker	exon	9188	9302	.	+	.	ID=LDENT00074830:19;Parent=LDENT00074830;
scaffold2005_size58587_16496_58587	maker	exon	9360	9533	.	+	.	ID=LDENT00074830:20;Parent=LDENT00074830;
scaffold2005_size58587_16496_58587	maker	exon	9617	9768	.	+	.	ID=LDENT00074830:21;Parent=LDENT00074830;
scaffold2005_size58587_16496_58587	maker	exon	10330	10524	.	+	.	ID=LDENT00074830:22;Parent=LDENT00074830;
scaffold2005_size58587_16496_58587	maker	exon	10635	10818	.	+	.	ID=LDENT00074830:23;Parent=LDENT00074830;
scaffold2005_size58587_16496_58587	maker	exon	10909	11015	.	+	.	ID=LDENT00074830:24;Parent=LDENT00074830;
scaffold2005_size58587_16496_58587	maker	exon	11278	11467	.	+	.	ID=LDENT00074830:25;Parent=LDENT00074830;
scaffold2005_size58587_16496_58587	maker	exon	11599	11754	.	+	.	ID=LDENT00074830:26;Parent=LDENT00074830;
scaffold2005_size58587_16496_58587	maker	exon	11909	12062	.	+	.	ID=LDENT00074830:27;Parent=LDENT00074830;
scaffold2005_size58587_16496_58587	maker	exon	12230	12363	.	+	.	ID=LDENT00074830:28;Parent=LDENT00074830;
scaffold2005_size58587_16496_58587	maker	exon	12460	12673	.	+	.	ID=LDENT00074830:29;Parent=LDENT00074830;
scaffold2005_size58587_16496_58587	maker	exon	12924	13646	.	+	.	ID=LDENT00074830:30;Parent=LDENT00074830;
scaffold2005_size58587_16496_58587	maker	exon	13715	13738	.	+	.	ID=LDENT00074830:31;Parent=LDENT00074830;
scaffold2005_size58587_16496_58587	maker	CDS	1630	1719	.	+	0	ID=LDENT00074830:cds;Parent=LDENT00074830;
scaffold2005_size58587_16496_58587	maker	CDS	2301	2412	.	+	0	ID=LDENT00074830:cds;Parent=LDENT00074830;
scaffold2005_size58587_16496_58587	maker	CDS	2636	2789	.	+	2	ID=LDENT00074830:cds;Parent=LDENT00074830;
scaffold2005_size58587_16496_58587	maker	CDS	2869	3064	.	+	1	ID=LDENT00074830:cds;Parent=LDENT00074830;
scaffold2005_size58587_16496_58587	maker	CDS	3381	3497	.	+	0	ID=LDENT00074830:cds;Parent=LDENT00074830;
scaffold2005_size58587_16496_58587	maker	CDS	3589	3752	.	+	0	ID=LDENT00074830:cds;Parent=LDENT00074830;
scaffold2005_size58587_16496_58587	maker	CDS	3894	4032	.	+	1	ID=LDENT00074830:cds;Parent=LDENT00074830;
scaffold2005_size58587_16496_58587	maker	CDS	4110	4212	.	+	0	ID=LDENT00074830:cds;Parent=LDENT00074830;
scaffold2005_size58587_16496_58587	maker	CDS	4814	4930	.	+	2	ID=LDENT00074830:cds;Parent=LDENT00074830;
scaffold2005_size58587_16496_58587	maker	CDS	5095	5277	.	+	2	ID=LDENT00074830:cds;Parent=LDENT00074830;
scaffold2005_size58587_16496_58587	maker	CDS	5400	5554	.	+	2	ID=LDENT00074830:cds;Parent=LDENT00074830;
scaffold2005_size58587_16496_58587	maker	CDS	6030	6173	.	+	0	ID=LDENT00074830:cds;Parent=LDENT00074830;
scaffold2005_size58587_16496_58587	maker	CDS	6668	6801	.	+	0	ID=LDENT00074830:cds;Parent=LDENT00074830;
scaffold2005_size58587_16496_58587	maker	CDS	7918	8071	.	+	1	ID=LDENT00074830:cds;Parent=LDENT00074830;
scaffold2005_size58587_16496_58587	maker	CDS	8203	8327	.	+	0	ID=LDENT00074830:cds;Parent=LDENT00074830;
scaffold2005_size58587_16496_58587	maker	CDS	8439	8589	.	+	1	ID=LDENT00074830:cds;Parent=LDENT00074830;
scaffold2005_size58587_16496_58587	maker	CDS	8706	8850	.	+	0	ID=LDENT00074830:cds;Parent=LDENT00074830;
scaffold2005_size58587_16496_58587	maker	CDS	8969	9110	.	+	2	ID=LDENT00074830:cds;Parent=LDENT00074830;
scaffold2005_size58587_16496_58587	maker	CDS	9188	9302	.	+	1	ID=LDENT00074830:cds;Parent=LDENT00074830;
scaffold2005_size58587_16496_58587	maker	CDS	9360	9533	.	+	0	ID=LDENT00074830:cds;Parent=LDENT00074830;
scaffold2005_size58587_16496_58587	maker	CDS	9617	9768	.	+	0	ID=LDENT00074830:cds;Parent=LDENT00074830;
scaffold2005_size58587_16496_58587	maker	CDS	10330	10524	.	+	1	ID=LDENT00074830:cds;Parent=LDENT00074830;
scaffold2005_size58587_16496_58587	maker	CDS	10635	10818	.	+	1	ID=LDENT00074830:cds;Parent=LDENT00074830;
scaffold2005_size58587_16496_58587	maker	CDS	10909	11015	.	+	0	ID=LDENT00074830:cds;Parent=LDENT00074830;
scaffold2005_size58587_16496_58587	maker	CDS	11278	11467	.	+	1	ID=LDENT00074830:cds;Parent=LDENT00074830;
scaffold2005_size58587_16496_58587	maker	CDS	11599	11754	.	+	0	ID=LDENT00074830:cds;Parent=LDENT00074830;
scaffold2005_size58587_16496_58587	maker	CDS	11909	12062	.	+	0	ID=LDENT00074830:cds;Parent=LDENT00074830;
scaffold2005_size58587_16496_58587	maker	CDS	12230	12363	.	+	2	ID=LDENT00074830:cds;Parent=LDENT00074830;
scaffold2005_size58587_16496_58587	maker	CDS	12460	12673	.	+	0	ID=LDENT00074830:cds;Parent=LDENT00074830;
scaffold2005_size58587_16496_58587	maker	CDS	12924	13078	.	+	2	ID=LDENT00074830:cds;Parent=LDENT00074830;
scaffold2005_size58587_16496_58587	maker	three_prime_UTR	13079	13646	.	+	.	ID=LDENT00074830:three_prime_utr;Parent=LDENT00074830;
scaffold2005_size58587_16496_58587	maker	three_prime_UTR	13715	13738	.	+	.	ID=LDENT00074830:three_prime_utr;Parent=LDENT00074830;
scaffold2005_size58587_16496_58587	maker	gene	17637	39062	.	+	.	ID=LDENG00074840;Name=LDENG00074840;Note=Similar to Epb41l3: Band 4.1-like protein 3 (Mus musculus OX%3D10090);
scaffold2005_size58587_16496_58587	maker	mRNA	17637	39062	.	+	.	ID=LDENT00074840;Parent=LDENG00074840;Name=LDENT00074840;Note=Similar to Epb41l3: Band 4.1-like protein 3 (Mus musculus OX%3D10090);
scaffold2005_size58587_16496_58587	maker	exon	17637	17697	.	+	.	ID=LDENT00074840:1;Parent=LDENT00074840;
scaffold2005_size58587_16496_58587	maker	exon	19253	19353	.	+	.	ID=LDENT00074840:2;Parent=LDENT00074840;
scaffold2005_size58587_16496_58587	maker	exon	19652	19837	.	+	.	ID=LDENT00074840:3;Parent=LDENT00074840;
scaffold2005_size58587_16496_58587	maker	exon	19922	20026	.	+	.	ID=LDENT00074840:4;Parent=LDENT00074840;
scaffold2005_size58587_16496_58587	maker	exon	20149	20191	.	+	.	ID=LDENT00074840:5;Parent=LDENT00074840;
scaffold2005_size58587_16496_58587	maker	exon	20802	20877	.	+	.	ID=LDENT00074840:6;Parent=LDENT00074840;
scaffold2005_size58587_16496_58587	maker	exon	22543	22664	.	+	.	ID=LDENT00074840:7;Parent=LDENT00074840;
scaffold2005_size58587_16496_58587	maker	exon	22884	22980	.	+	.	ID=LDENT00074840:8;Parent=LDENT00074840;
scaffold2005_size58587_16496_58587	maker	exon	23140	23227	.	+	.	ID=LDENT00074840:9;Parent=LDENT00074840;
scaffold2005_size58587_16496_58587	maker	exon	23735	23887	.	+	.	ID=LDENT00074840:10;Parent=LDENT00074840;
scaffold2005_size58587_16496_58587	maker	exon	24296	24393	.	+	.	ID=LDENT00074840:11;Parent=LDENT00074840;
scaffold2005_size58587_16496_58587	maker	exon	24914	25089	.	+	.	ID=LDENT00074840:12;Parent=LDENT00074840;
scaffold2005_size58587_16496_58587	maker	exon	25465	25548	.	+	.	ID=LDENT00074840:13;Parent=LDENT00074840;
scaffold2005_size58587_16496_58587	maker	exon	26729	26833	.	+	.	ID=LDENT00074840:14;Parent=LDENT00074840;
scaffold2005_size58587_16496_58587	maker	exon	26960	27114	.	+	.	ID=LDENT00074840:15;Parent=LDENT00074840;
scaffold2005_size58587_16496_58587	maker	exon	29212	29259	.	+	.	ID=LDENT00074840:16;Parent=LDENT00074840;
scaffold2005_size58587_16496_58587	maker	exon	29605	29640	.	+	.	ID=LDENT00074840:17;Parent=LDENT00074840;
scaffold2005_size58587_16496_58587	maker	exon	30012	30197	.	+	.	ID=LDENT00074840:18;Parent=LDENT00074840;
scaffold2005_size58587_16496_58587	maker	exon	32911	33006	.	+	.	ID=LDENT00074840:19;Parent=LDENT00074840;
scaffold2005_size58587_16496_58587	maker	exon	33209	33286	.	+	.	ID=LDENT00074840:20;Parent=LDENT00074840;
scaffold2005_size58587_16496_58587	maker	exon	34291	34335	.	+	.	ID=LDENT00074840:21;Parent=LDENT00074840;
scaffold2005_size58587_16496_58587	maker	exon	34896	34976	.	+	.	ID=LDENT00074840:22;Parent=LDENT00074840;
scaffold2005_size58587_16496_58587	maker	exon	37255	38823	.	+	.	ID=LDENT00074840:23;Parent=LDENT00074840;
scaffold2005_size58587_16496_58587	maker	exon	38910	39062	.	+	.	ID=LDENT00074840:24;Parent=LDENT00074840;
scaffold2005_size58587_16496_58587	maker	five_prime_UTR	17637	17697	.	+	.	ID=LDENT00074840:five_prime_utr;Parent=LDENT00074840;
scaffold2005_size58587_16496_58587	maker	five_prime_UTR	19253	19263	.	+	.	ID=LDENT00074840:five_prime_utr;Parent=LDENT00074840;
scaffold2005_size58587_16496_58587	maker	CDS	19264	19353	.	+	0	ID=LDENT00074840:cds;Parent=LDENT00074840;
scaffold2005_size58587_16496_58587	maker	CDS	19652	19837	.	+	0	ID=LDENT00074840:cds;Parent=LDENT00074840;
scaffold2005_size58587_16496_58587	maker	CDS	19922	20026	.	+	0	ID=LDENT00074840:cds;Parent=LDENT00074840;
scaffold2005_size58587_16496_58587	maker	CDS	20149	20191	.	+	0	ID=LDENT00074840:cds;Parent=LDENT00074840;
scaffold2005_size58587_16496_58587	maker	CDS	20802	20877	.	+	2	ID=LDENT00074840:cds;Parent=LDENT00074840;
scaffold2005_size58587_16496_58587	maker	CDS	22543	22664	.	+	1	ID=LDENT00074840:cds;Parent=LDENT00074840;
scaffold2005_size58587_16496_58587	maker	CDS	22884	22980	.	+	2	ID=LDENT00074840:cds;Parent=LDENT00074840;
scaffold2005_size58587_16496_58587	maker	CDS	23140	23227	.	+	1	ID=LDENT00074840:cds;Parent=LDENT00074840;
scaffold2005_size58587_16496_58587	maker	CDS	23735	23887	.	+	0	ID=LDENT00074840:cds;Parent=LDENT00074840;
scaffold2005_size58587_16496_58587	maker	CDS	24296	24393	.	+	0	ID=LDENT00074840:cds;Parent=LDENT00074840;
scaffold2005_size58587_16496_58587	maker	CDS	24914	25089	.	+	1	ID=LDENT00074840:cds;Parent=LDENT00074840;
scaffold2005_size58587_16496_58587	maker	CDS	25465	25548	.	+	2	ID=LDENT00074840:cds;Parent=LDENT00074840;
scaffold2005_size58587_16496_58587	maker	CDS	26729	26833	.	+	2	ID=LDENT00074840:cds;Parent=LDENT00074840;
scaffold2005_size58587_16496_58587	maker	CDS	26960	27114	.	+	2	ID=LDENT00074840:cds;Parent=LDENT00074840;
scaffold2005_size58587_16496_58587	maker	CDS	29212	29259	.	+	0	ID=LDENT00074840:cds;Parent=LDENT00074840;
scaffold2005_size58587_16496_58587	maker	CDS	29605	29640	.	+	0	ID=LDENT00074840:cds;Parent=LDENT00074840;
scaffold2005_size58587_16496_58587	maker	CDS	30012	30197	.	+	0	ID=LDENT00074840:cds;Parent=LDENT00074840;
scaffold2005_size58587_16496_58587	maker	CDS	32911	33006	.	+	0	ID=LDENT00074840:cds;Parent=LDENT00074840;
scaffold2005_size58587_16496_58587	maker	CDS	33209	33286	.	+	0	ID=LDENT00074840:cds;Parent=LDENT00074840;
scaffold2005_size58587_16496_58587	maker	CDS	34291	34335	.	+	0	ID=LDENT00074840:cds;Parent=LDENT00074840;
scaffold2005_size58587_16496_58587	maker	CDS	34896	34976	.	+	0	ID=LDENT00074840:cds;Parent=LDENT00074840;
scaffold2005_size58587_16496_58587	maker	CDS	37255	37260	.	+	0	ID=LDENT00074840:cds;Parent=LDENT00074840;
scaffold2005_size58587_16496_58587	maker	three_prime_UTR	37261	38823	.	+	.	ID=LDENT00074840:three_prime_utr;Parent=LDENT00074840;
scaffold2005_size58587_16496_58587	maker	three_prime_UTR	38910	39062	.	+	.	ID=LDENT00074840:three_prime_utr;Parent=LDENT00074840;
scaffold2007_size58545	maker	gene	2251	21434	.	+	.	ID=LDENG00074880;Name=LDENG00074880;Note=Similar to ARID5B: AT-rich interactive domain-containing protein 5B (Gallus gallus OX%3D9031);
scaffold2007_size58545	maker	mRNA	2251	21434	.	+	.	ID=LDENT00074880;Parent=LDENG00074880;Name=LDENT00074880;Note=Similar to ARID5B: AT-rich interactive domain-containing protein 5B (Gallus gallus OX%3D9031);
scaffold2007_size58545	maker	exon	2251	2658	.	+	.	ID=LDENT00074880:1;Parent=LDENT00074880;
scaffold2007_size58545	maker	exon	9134	9241	.	+	.	ID=LDENT00074880:2;Parent=LDENT00074880;
scaffold2007_size58545	maker	exon	15083	15257	.	+	.	ID=LDENT00074880:3;Parent=LDENT00074880;
scaffold2007_size58545	maker	exon	16213	16446	.	+	.	ID=LDENT00074880:4;Parent=LDENT00074880;
scaffold2007_size58545	maker	exon	17479	17585	.	+	.	ID=LDENT00074880:5;Parent=LDENT00074880;
scaffold2007_size58545	maker	exon	17676	17823	.	+	.	ID=LDENT00074880:6;Parent=LDENT00074880;
scaffold2007_size58545	maker	exon	18233	18285	.	+	.	ID=LDENT00074880:7;Parent=LDENT00074880;
scaffold2007_size58545	maker	exon	18516	18613	.	+	.	ID=LDENT00074880:8;Parent=LDENT00074880;
scaffold2007_size58545	maker	exon	19198	19313	.	+	.	ID=LDENT00074880:9;Parent=LDENT00074880;
scaffold2007_size58545	maker	exon	19376	19449	.	+	.	ID=LDENT00074880:10;Parent=LDENT00074880;
scaffold2007_size58545	maker	exon	19609	19797	.	+	.	ID=LDENT00074880:11;Parent=LDENT00074880;
scaffold2007_size58545	maker	exon	19885	21434	.	+	.	ID=LDENT00074880:12;Parent=LDENT00074880;
scaffold2007_size58545	maker	CDS	2251	2658	.	+	0	ID=LDENT00074880:cds;Parent=LDENT00074880;
scaffold2007_size58545	maker	CDS	9134	9241	.	+	0	ID=LDENT00074880:cds;Parent=LDENT00074880;
scaffold2007_size58545	maker	CDS	15083	15257	.	+	0	ID=LDENT00074880:cds;Parent=LDENT00074880;
scaffold2007_size58545	maker	CDS	16213	16446	.	+	2	ID=LDENT00074880:cds;Parent=LDENT00074880;
scaffold2007_size58545	maker	CDS	17479	17585	.	+	2	ID=LDENT00074880:cds;Parent=LDENT00074880;
scaffold2007_size58545	maker	CDS	17676	17823	.	+	0	ID=LDENT00074880:cds;Parent=LDENT00074880;
scaffold2007_size58545	maker	CDS	18233	18285	.	+	2	ID=LDENT00074880:cds;Parent=LDENT00074880;
scaffold2007_size58545	maker	CDS	18516	18613	.	+	0	ID=LDENT00074880:cds;Parent=LDENT00074880;
scaffold2007_size58545	maker	CDS	19198	19313	.	+	1	ID=LDENT00074880:cds;Parent=LDENT00074880;
scaffold2007_size58545	maker	CDS	19376	19449	.	+	2	ID=LDENT00074880:cds;Parent=LDENT00074880;
scaffold2007_size58545	maker	CDS	19609	19797	.	+	0	ID=LDENT00074880:cds;Parent=LDENT00074880;
scaffold2007_size58545	maker	CDS	19885	21264	.	+	0	ID=LDENT00074880:cds;Parent=LDENT00074880;
scaffold2007_size58545	maker	three_prime_UTR	21265	21434	.	+	.	ID=LDENT00074880:three_prime_utr;Parent=LDENT00074880;
scaffold2007_size58545	maker	gene	40755	41213	.	-	.	ID=LDENG00074890;Name=LDENG00074890;Note=Protein of unknown function;
scaffold2007_size58545	maker	mRNA	40755	41213	39.3519	-	.	ID=LDENT00074890;Parent=LDENG00074890;Name=LDENT00074890;Note=Protein of unknown function;
scaffold2007_size58545	maker	exon	40755	41213	.	-	.	ID=LDENT00074890:1;Parent=LDENT00074890;
scaffold2007_size58545	maker	CDS	40755	41213	.	-	0	ID=LDENT00074890:cds;Parent=LDENT00074890;
scaffold2004_size63674_47184_63674	maker	gene	10026	13059	.	-	.	ID=LDENG00074810;Name=LDENG00074810;Note=Similar to Tdrd12: Putative ATP-dependent RNA helicase TDRD12 (Mus musculus OX%3D10090);
scaffold2004_size63674_47184_63674	maker	mRNA	10026	13059	.	-	.	ID=LDENT00074810;Parent=LDENG00074810;Name=LDENT00074810;Note=Similar to Tdrd12: Putative ATP-dependent RNA helicase TDRD12 (Mus musculus OX%3D10090);
scaffold2004_size63674_47184_63674	maker	exon	10026	10102	.	-	.	ID=LDENT00074810:1;Parent=LDENT00074810;
scaffold2004_size63674_47184_63674	maker	exon	11607	11667	.	-	.	ID=LDENT00074810:2;Parent=LDENT00074810;
scaffold2004_size63674_47184_63674	maker	exon	12803	12956	.	-	.	ID=LDENT00074810:3;Parent=LDENT00074810;
scaffold2004_size63674_47184_63674	maker	exon	13022	13059	.	-	.	ID=LDENT00074810:4;Parent=LDENT00074810;
scaffold2004_size63674_47184_63674	maker	CDS	13022	13059	.	-	0	ID=LDENT00074810:cds;Parent=LDENT00074810;
scaffold2004_size63674_47184_63674	maker	CDS	12803	12956	.	-	1	ID=LDENT00074810:cds;Parent=LDENT00074810;
scaffold2004_size63674_47184_63674	maker	CDS	11607	11667	.	-	0	ID=LDENT00074810:cds;Parent=LDENT00074810;
scaffold2004_size63674_47184_63674	maker	CDS	10026	10102	.	-	2	ID=LDENT00074810:cds;Parent=LDENT00074810;
scaffold2004_size63674_1_46721	maker	gene	1153	4407	.	-	.	ID=LDENG00074770;Name=LDENG00074770;Note=Similar to Tmed6: Transmembrane emp24 domain-containing protein 6 (Mus musculus OX%3D10090);
scaffold2004_size63674_1_46721	maker	mRNA	1153	4407	.	-	.	ID=LDENT00074770;Parent=LDENG00074770;Name=LDENT00074770;Note=Similar to Tmed6: Transmembrane emp24 domain-containing protein 6 (Mus musculus OX%3D10090);
scaffold2004_size63674_1_46721	maker	exon	1153	1374	.	-	.	ID=LDENT00074770:1;Parent=LDENT00074770;
scaffold2004_size63674_1_46721	maker	exon	2989	3091	.	-	.	ID=LDENT00074770:2;Parent=LDENT00074770;
scaffold2004_size63674_1_46721	maker	exon	3172	3208	.	-	.	ID=LDENT00074770:3;Parent=LDENT00074770;
scaffold2004_size63674_1_46721	maker	exon	4299	4407	.	-	.	ID=LDENT00074770:4;Parent=LDENT00074770;
scaffold2004_size63674_1_46721	maker	CDS	4299	4407	.	-	0	ID=LDENT00074770:cds;Parent=LDENT00074770;
scaffold2004_size63674_1_46721	maker	CDS	3172	3208	.	-	2	ID=LDENT00074770:cds;Parent=LDENT00074770;
scaffold2004_size63674_1_46721	maker	CDS	2989	3091	.	-	1	ID=LDENT00074770:cds;Parent=LDENT00074770;
scaffold2004_size63674_1_46721	maker	CDS	1153	1374	.	-	0	ID=LDENT00074770:cds;Parent=LDENT00074770;
scaffold2004_size63674_1_46721	maker	gene	7125	7337	.	-	.	ID=LDENG00074780;Name=LDENG00074780;Note=Similar to TMED6: Transmembrane emp24 domain-containing protein 6 (Homo sapiens OX%3D9606);
scaffold2004_size63674_1_46721	maker	mRNA	7125	7337	.	-	.	ID=LDENT00074780;Parent=LDENG00074780;Name=LDENT00074780;Note=Similar to TMED6: Transmembrane emp24 domain-containing protein 6 (Homo sapiens OX%3D9606);
scaffold2004_size63674_1_46721	maker	exon	7125	7337	.	-	.	ID=LDENT00074780:1;Parent=LDENT00074780;
scaffold2004_size63674_1_46721	maker	CDS	7125	7337	.	-	0	ID=LDENT00074780:cds;Parent=LDENT00074780;
scaffold2004_size63674_1_46721	maker	gene	8261	12509	.	-	.	ID=LDENG00074790;Name=LDENG00074790;Note=Similar to TMED6: Transmembrane emp24 domain-containing protein 6 (Homo sapiens OX%3D9606);
scaffold2004_size63674_1_46721	maker	mRNA	8261	12509	.	-	.	ID=LDENT00074790;Parent=LDENG00074790;Name=LDENT00074790;Note=Similar to TMED6: Transmembrane emp24 domain-containing protein 6 (Homo sapiens OX%3D9606);
scaffold2004_size63674_1_46721	maker	exon	8261	8494	.	-	.	ID=LDENT00074790:1;Parent=LDENT00074790;
scaffold2004_size63674_1_46721	maker	exon	10720	10895	.	-	.	ID=LDENT00074790:2;Parent=LDENT00074790;
scaffold2004_size63674_1_46721	maker	exon	12100	12226	.	-	.	ID=LDENT00074790:3;Parent=LDENT00074790;
scaffold2004_size63674_1_46721	maker	exon	12300	12509	.	-	.	ID=LDENT00074790:4;Parent=LDENT00074790;
scaffold2004_size63674_1_46721	maker	CDS	12300	12509	.	-	0	ID=LDENT00074790:cds;Parent=LDENT00074790;
scaffold2004_size63674_1_46721	maker	CDS	12100	12226	.	-	0	ID=LDENT00074790:cds;Parent=LDENT00074790;
scaffold2004_size63674_1_46721	maker	CDS	10720	10895	.	-	2	ID=LDENT00074790:cds;Parent=LDENT00074790;
scaffold2004_size63674_1_46721	maker	CDS	8261	8494	.	-	0	ID=LDENT00074790:cds;Parent=LDENT00074790;
scaffold2004_size63674_1_46721	maker	gene	16479	46606	.	-	.	ID=LDENG00074800;Name=LDENG00074800;Note=Similar to Ankrd27: Ankyrin repeat domain-containing protein 27 (Mus musculus OX%3D10090);
scaffold2004_size63674_1_46721	maker	mRNA	16479	46606	.	-	.	ID=LDENT00074800;Parent=LDENG00074800;Name=LDENT00074800;Note=Similar to Ankrd27: Ankyrin repeat domain-containing protein 27 (Mus musculus OX%3D10090);
scaffold2004_size63674_1_46721	maker	exon	16479	16808	.	-	.	ID=LDENT00074800:1;Parent=LDENT00074800;
scaffold2004_size63674_1_46721	maker	exon	16974	17360	.	-	.	ID=LDENT00074800:2;Parent=LDENT00074800;
scaffold2004_size63674_1_46721	maker	exon	17452	17518	.	-	.	ID=LDENT00074800:3;Parent=LDENT00074800;
scaffold2004_size63674_1_46721	maker	exon	18210	18288	.	-	.	ID=LDENT00074800:4;Parent=LDENT00074800;
scaffold2004_size63674_1_46721	maker	exon	19048	19141	.	-	.	ID=LDENT00074800:5;Parent=LDENT00074800;
scaffold2004_size63674_1_46721	maker	exon	20566	20739	.	-	.	ID=LDENT00074800:6;Parent=LDENT00074800;
scaffold2004_size63674_1_46721	maker	exon	21026	21145	.	-	.	ID=LDENT00074800:7;Parent=LDENT00074800;
scaffold2004_size63674_1_46721	maker	exon	21652	21846	.	-	.	ID=LDENT00074800:8;Parent=LDENT00074800;
scaffold2004_size63674_1_46721	maker	exon	22851	22967	.	-	.	ID=LDENT00074800:9;Parent=LDENT00074800;
scaffold2004_size63674_1_46721	maker	exon	23111	23155	.	-	.	ID=LDENT00074800:10;Parent=LDENT00074800;
scaffold2004_size63674_1_46721	maker	exon	24162	24278	.	-	.	ID=LDENT00074800:11;Parent=LDENT00074800;
scaffold2004_size63674_1_46721	maker	exon	24685	24744	.	-	.	ID=LDENT00074800:12;Parent=LDENT00074800;
scaffold2004_size63674_1_46721	maker	exon	26049	26246	.	-	.	ID=LDENT00074800:13;Parent=LDENT00074800;
scaffold2004_size63674_1_46721	maker	exon	27323	27415	.	-	.	ID=LDENT00074800:14;Parent=LDENT00074800;
scaffold2004_size63674_1_46721	maker	exon	28361	28476	.	-	.	ID=LDENT00074800:15;Parent=LDENT00074800;
scaffold2004_size63674_1_46721	maker	exon	28576	28658	.	-	.	ID=LDENT00074800:16;Parent=LDENT00074800;
scaffold2004_size63674_1_46721	maker	exon	29897	30018	.	-	.	ID=LDENT00074800:17;Parent=LDENT00074800;
scaffold2004_size63674_1_46721	maker	exon	31413	31505	.	-	.	ID=LDENT00074800:18;Parent=LDENT00074800;
scaffold2004_size63674_1_46721	maker	exon	32909	33041	.	-	.	ID=LDENT00074800:19;Parent=LDENT00074800;
scaffold2004_size63674_1_46721	maker	exon	35316	35394	.	-	.	ID=LDENT00074800:20;Parent=LDENT00074800;
scaffold2004_size63674_1_46721	maker	exon	36661	36782	.	-	.	ID=LDENT00074800:21;Parent=LDENT00074800;
scaffold2004_size63674_1_46721	maker	exon	38356	38432	.	-	.	ID=LDENT00074800:22;Parent=LDENT00074800;
scaffold2004_size63674_1_46721	maker	exon	39471	39536	.	-	.	ID=LDENT00074800:23;Parent=LDENT00074800;
scaffold2004_size63674_1_46721	maker	exon	42359	42412	.	-	.	ID=LDENT00074800:24;Parent=LDENT00074800;
scaffold2004_size63674_1_46721	maker	exon	42949	43008	.	-	.	ID=LDENT00074800:25;Parent=LDENT00074800;
scaffold2004_size63674_1_46721	maker	exon	43518	43826	.	-	.	ID=LDENT00074800:26;Parent=LDENT00074800;
scaffold2004_size63674_1_46721	maker	exon	45797	45910	.	-	.	ID=LDENT00074800:27;Parent=LDENT00074800;
scaffold2004_size63674_1_46721	maker	exon	46346	46606	.	-	.	ID=LDENT00074800:28;Parent=LDENT00074800;
scaffold2004_size63674_1_46721	maker	CDS	46346	46606	.	-	0	ID=LDENT00074800:cds;Parent=LDENT00074800;
scaffold2004_size63674_1_46721	maker	CDS	45797	45910	.	-	0	ID=LDENT00074800:cds;Parent=LDENT00074800;
scaffold2004_size63674_1_46721	maker	CDS	43518	43826	.	-	0	ID=LDENT00074800:cds;Parent=LDENT00074800;
scaffold2004_size63674_1_46721	maker	CDS	42949	43008	.	-	0	ID=LDENT00074800:cds;Parent=LDENT00074800;
scaffold2004_size63674_1_46721	maker	CDS	42359	42412	.	-	0	ID=LDENT00074800:cds;Parent=LDENT00074800;
scaffold2004_size63674_1_46721	maker	CDS	39471	39536	.	-	0	ID=LDENT00074800:cds;Parent=LDENT00074800;
scaffold2004_size63674_1_46721	maker	CDS	38356	38432	.	-	0	ID=LDENT00074800:cds;Parent=LDENT00074800;
scaffold2004_size63674_1_46721	maker	CDS	36661	36782	.	-	1	ID=LDENT00074800:cds;Parent=LDENT00074800;
scaffold2004_size63674_1_46721	maker	CDS	35316	35394	.	-	2	ID=LDENT00074800:cds;Parent=LDENT00074800;
scaffold2004_size63674_1_46721	maker	CDS	32909	33041	.	-	1	ID=LDENT00074800:cds;Parent=LDENT00074800;
scaffold2004_size63674_1_46721	maker	CDS	31413	31505	.	-	0	ID=LDENT00074800:cds;Parent=LDENT00074800;
scaffold2004_size63674_1_46721	maker	CDS	29897	30018	.	-	0	ID=LDENT00074800:cds;Parent=LDENT00074800;
scaffold2004_size63674_1_46721	maker	CDS	28576	28658	.	-	1	ID=LDENT00074800:cds;Parent=LDENT00074800;
scaffold2004_size63674_1_46721	maker	CDS	28361	28476	.	-	2	ID=LDENT00074800:cds;Parent=LDENT00074800;
scaffold2004_size63674_1_46721	maker	CDS	27323	27415	.	-	0	ID=LDENT00074800:cds;Parent=LDENT00074800;
scaffold2004_size63674_1_46721	maker	CDS	26049	26246	.	-	0	ID=LDENT00074800:cds;Parent=LDENT00074800;
scaffold2004_size63674_1_46721	maker	CDS	24685	24744	.	-	0	ID=LDENT00074800:cds;Parent=LDENT00074800;
scaffold2004_size63674_1_46721	maker	CDS	24162	24278	.	-	0	ID=LDENT00074800:cds;Parent=LDENT00074800;
scaffold2004_size63674_1_46721	maker	CDS	23111	23155	.	-	0	ID=LDENT00074800:cds;Parent=LDENT00074800;
scaffold2004_size63674_1_46721	maker	CDS	22851	22967	.	-	0	ID=LDENT00074800:cds;Parent=LDENT00074800;
scaffold2004_size63674_1_46721	maker	CDS	21652	21846	.	-	0	ID=LDENT00074800:cds;Parent=LDENT00074800;
scaffold2004_size63674_1_46721	maker	CDS	21026	21145	.	-	0	ID=LDENT00074800:cds;Parent=LDENT00074800;
scaffold2004_size63674_1_46721	maker	CDS	20566	20739	.	-	0	ID=LDENT00074800:cds;Parent=LDENT00074800;
scaffold2004_size63674_1_46721	maker	CDS	19048	19141	.	-	0	ID=LDENT00074800:cds;Parent=LDENT00074800;
scaffold2004_size63674_1_46721	maker	CDS	18210	18288	.	-	2	ID=LDENT00074800:cds;Parent=LDENT00074800;
scaffold2004_size63674_1_46721	maker	CDS	17452	17518	.	-	1	ID=LDENT00074800:cds;Parent=LDENT00074800;
scaffold2004_size63674_1_46721	maker	CDS	16974	17360	.	-	0	ID=LDENT00074800:cds;Parent=LDENT00074800;
scaffold2004_size63674_1_46721	maker	CDS	16479	16808	.	-	0	ID=LDENT00074800:cds;Parent=LDENT00074800;
scaffold2010_size156724	maker	gene	23980	41475	.	+	.	ID=LDENG00075070;Name=LDENG00075070;Note=Similar to MAP1B: Microtubule-associated protein 1B (Homo sapiens OX%3D9606);
scaffold2010_size156724	maker	mRNA	23980	41475	.	+	.	ID=LDENT00075070;Parent=LDENG00075070;Name=LDENT00075070;Note=Similar to MAP1B: Microtubule-associated protein 1B (Homo sapiens OX%3D9606);
scaffold2010_size156724	maker	exon	23980	24087	.	+	.	ID=LDENT00075070:1;Parent=LDENT00075070;
scaffold2010_size156724	maker	exon	26631	26768	.	+	.	ID=LDENT00075070:2;Parent=LDENT00075070;
scaffold2010_size156724	maker	exon	27639	39078	.	+	.	ID=LDENT00075070:3;Parent=LDENT00075070;
scaffold2010_size156724	maker	exon	40703	40935	.	+	.	ID=LDENT00075070:4;Parent=LDENT00075070;
scaffold2010_size156724	maker	exon	41254	41283	.	+	.	ID=LDENT00075070:5;Parent=LDENT00075070;
scaffold2010_size156724	maker	exon	41350	41475	.	+	.	ID=LDENT00075070:6;Parent=LDENT00075070;
scaffold2010_size156724	maker	CDS	23980	24087	.	+	0	ID=LDENT00075070:cds;Parent=LDENT00075070;
scaffold2010_size156724	maker	CDS	26631	26768	.	+	0	ID=LDENT00075070:cds;Parent=LDENT00075070;
scaffold2010_size156724	maker	CDS	27639	39078	.	+	0	ID=LDENT00075070:cds;Parent=LDENT00075070;
scaffold2010_size156724	maker	CDS	40703	40935	.	+	2	ID=LDENT00075070:cds;Parent=LDENT00075070;
scaffold2010_size156724	maker	CDS	41254	41283	.	+	0	ID=LDENT00075070:cds;Parent=LDENT00075070;
scaffold2010_size156724	maker	CDS	41350	41475	.	+	0	ID=LDENT00075070:cds;Parent=LDENT00075070;
scaffold2010_size156724	maker	gene	138240	138867	.	+	.	ID=LDENG00075130;Name=LDENG00075130;Note=Similar to ACAN: Aggrecan core protein (Gallus gallus OX%3D9031);
scaffold2010_size156724	maker	mRNA	138240	138867	.	+	.	ID=LDENT00075130;Parent=LDENG00075130;Name=LDENT00075130;Note=Similar to ACAN: Aggrecan core protein (Gallus gallus OX%3D9031);
scaffold2010_size156724	maker	exon	138240	138366	.	+	.	ID=LDENT00075130:1;Parent=LDENT00075130;
scaffold2010_size156724	maker	exon	138587	138867	.	+	.	ID=LDENT00075130:2;Parent=LDENT00075130;
scaffold2010_size156724	maker	CDS	138240	138366	.	+	0	ID=LDENT00075130:cds;Parent=LDENT00075130;
scaffold2010_size156724	maker	CDS	138587	138867	.	+	2	ID=LDENT00075130:cds;Parent=LDENT00075130;
scaffold2010_size156724	maker	gene	152578	156613	.	+	.	ID=LDENG00075140;Name=LDENG00075140;Note=Similar to ACAN: Aggrecan core protein (Canis lupus familiaris OX%3D9615);
scaffold2010_size156724	maker	mRNA	152578	156613	.	+	.	ID=LDENT00075140;Parent=LDENG00075140;Name=LDENT00075140;Note=Similar to ACAN: Aggrecan core protein (Canis lupus familiaris OX%3D9615);
scaffold2010_size156724	maker	exon	152578	152789	.	+	.	ID=LDENT00075140:1;Parent=LDENT00075140;
scaffold2010_size156724	maker	exon	153153	153280	.	+	.	ID=LDENT00075140:2;Parent=LDENT00075140;
scaffold2010_size156724	maker	exon	154028	154202	.	+	.	ID=LDENT00075140:3;Parent=LDENT00075140;
scaffold2010_size156724	maker	exon	155959	156086	.	+	.	ID=LDENT00075140:4;Parent=LDENT00075140;
scaffold2010_size156724	maker	exon	156318	156613	.	+	.	ID=LDENT00075140:5;Parent=LDENT00075140;
scaffold2010_size156724	maker	CDS	152578	152789	.	+	0	ID=LDENT00075140:cds;Parent=LDENT00075140;
scaffold2010_size156724	maker	CDS	153153	153280	.	+	1	ID=LDENT00075140:cds;Parent=LDENT00075140;
scaffold2010_size156724	maker	CDS	154028	154202	.	+	2	ID=LDENT00075140:cds;Parent=LDENT00075140;
scaffold2010_size156724	maker	CDS	155959	156086	.	+	1	ID=LDENT00075140:cds;Parent=LDENT00075140;
scaffold2010_size156724	maker	CDS	156318	156613	.	+	2	ID=LDENT00075140:cds;Parent=LDENT00075140;
scaffold2010_size156724	maker	gene	54766	59497	.	-	.	ID=LDENG00075080;Name=LDENG00075080;Note=Similar to Ppip5k1: Inositol hexakisphosphate and diphosphoinositol-pentakisphosphate kinase 1 (Mus musculus OX%3D10090);
scaffold2010_size156724	maker	mRNA	54766	59497	.	-	.	ID=LDENT00075080;Parent=LDENG00075080;Name=LDENT00075080;Note=Similar to Ppip5k1: Inositol hexakisphosphate and diphosphoinositol-pentakisphosphate kinase 1 (Mus musculus OX%3D10090);
scaffold2010_size156724	maker	exon	54766	54773	.	-	.	ID=LDENT00075080:1;Parent=LDENT00075080;
scaffold2010_size156724	maker	exon	56822	56905	.	-	.	ID=LDENT00075080:2;Parent=LDENT00075080;
scaffold2010_size156724	maker	exon	58104	58217	.	-	.	ID=LDENT00075080:3;Parent=LDENT00075080;
scaffold2010_size156724	maker	exon	59239	59497	.	-	.	ID=LDENT00075080:4;Parent=LDENT00075080;
scaffold2010_size156724	maker	CDS	59239	59497	.	-	0	ID=LDENT00075080:cds;Parent=LDENT00075080;
scaffold2010_size156724	maker	CDS	58104	58217	.	-	2	ID=LDENT00075080:cds;Parent=LDENT00075080;
scaffold2010_size156724	maker	CDS	56822	56905	.	-	2	ID=LDENT00075080:cds;Parent=LDENT00075080;
scaffold2010_size156724	maker	CDS	54766	54773	.	-	2	ID=LDENT00075080:cds;Parent=LDENT00075080;
scaffold2010_size156724	maker	gene	69236	69544	.	-	.	ID=LDENG00075090;Name=LDENG00075090;Note=Protein of unknown function;
scaffold2010_size156724	maker	mRNA	69236	69544	.	-	.	ID=LDENT00075090;Parent=LDENG00075090;Name=LDENT00075090;Note=Protein of unknown function;
scaffold2010_size156724	maker	exon	69236	69544	.	-	.	ID=LDENT00075090:1;Parent=LDENT00075090;
scaffold2010_size156724	maker	CDS	69236	69544	.	-	0	ID=LDENT00075090:cds;Parent=LDENT00075090;
scaffold2010_size156724	maker	gene	73207	80788	.	-	.	ID=LDENG00075100;Name=LDENG00075100;Note=Similar to PPIP5K1: Inositol hexakisphosphate and diphosphoinositol-pentakisphosphate kinase 1 (Bos taurus OX%3D9913);
scaffold2010_size156724	maker	mRNA	73207	80788	.	-	.	ID=LDENT00075100;Parent=LDENG00075100;Name=LDENT00075100;Note=Similar to PPIP5K1: Inositol hexakisphosphate and diphosphoinositol-pentakisphosphate kinase 1 (Bos taurus OX%3D9913);
scaffold2010_size156724	maker	exon	73207	73359	.	-	.	ID=LDENT00075100:1;Parent=LDENT00075100;
scaffold2010_size156724	maker	exon	73590	73730	.	-	.	ID=LDENT00075100:2;Parent=LDENT00075100;
scaffold2010_size156724	maker	exon	74087	74203	.	-	.	ID=LDENT00075100:3;Parent=LDENT00075100;
scaffold2010_size156724	maker	exon	74924	75031	.	-	.	ID=LDENT00075100:4;Parent=LDENT00075100;
scaffold2010_size156724	maker	exon	75662	75776	.	-	.	ID=LDENT00075100:5;Parent=LDENT00075100;
scaffold2010_size156724	maker	exon	75881	76008	.	-	.	ID=LDENT00075100:6;Parent=LDENT00075100;
scaffold2010_size156724	maker	exon	77276	77499	.	-	.	ID=LDENT00075100:7;Parent=LDENT00075100;
scaffold2010_size156724	maker	exon	78898	79039	.	-	.	ID=LDENT00075100:8;Parent=LDENT00075100;
scaffold2010_size156724	maker	exon	79588	79770	.	-	.	ID=LDENT00075100:9;Parent=LDENT00075100;
scaffold2010_size156724	maker	exon	80765	80788	.	-	.	ID=LDENT00075100:10;Parent=LDENT00075100;
scaffold2010_size156724	maker	CDS	80765	80788	.	-	0	ID=LDENT00075100:cds;Parent=LDENT00075100;
scaffold2010_size156724	maker	CDS	79588	79770	.	-	0	ID=LDENT00075100:cds;Parent=LDENT00075100;
scaffold2010_size156724	maker	CDS	78898	79039	.	-	0	ID=LDENT00075100:cds;Parent=LDENT00075100;
scaffold2010_size156724	maker	CDS	77276	77499	.	-	2	ID=LDENT00075100:cds;Parent=LDENT00075100;
scaffold2010_size156724	maker	CDS	75881	76008	.	-	0	ID=LDENT00075100:cds;Parent=LDENT00075100;
scaffold2010_size156724	maker	CDS	75662	75776	.	-	1	ID=LDENT00075100:cds;Parent=LDENT00075100;
scaffold2010_size156724	maker	CDS	74924	75031	.	-	0	ID=LDENT00075100:cds;Parent=LDENT00075100;
scaffold2010_size156724	maker	CDS	74087	74203	.	-	0	ID=LDENT00075100:cds;Parent=LDENT00075100;
scaffold2010_size156724	maker	CDS	73590	73730	.	-	0	ID=LDENT00075100:cds;Parent=LDENT00075100;
scaffold2010_size156724	maker	CDS	73207	73359	.	-	0	ID=LDENT00075100:cds;Parent=LDENT00075100;
scaffold2010_size156724	maker	gene	80821	98526	.	-	.	ID=LDENG00075110;Name=LDENG00075110;Note=Similar to ppip5k2: Inositol hexakisphosphate and diphosphoinositol-pentakisphosphate kinase 2 (Xenopus laevis OX%3D8355);
scaffold2010_size156724	maker	mRNA	80821	98526	.	-	.	ID=LDENT00075110;Parent=LDENG00075110;Name=LDENT00075110;Note=Similar to ppip5k2: Inositol hexakisphosphate and diphosphoinositol-pentakisphosphate kinase 2 (Xenopus laevis OX%3D8355);
scaffold2010_size156724	maker	exon	80821	80948	.	-	.	ID=LDENT00075110:1;Parent=LDENT00075110;
scaffold2010_size156724	maker	exon	83922	84047	.	-	.	ID=LDENT00075110:2;Parent=LDENT00075110;
scaffold2010_size156724	maker	exon	84591	84676	.	-	.	ID=LDENT00075110:3;Parent=LDENT00075110;
scaffold2010_size156724	maker	exon	87129	87238	.	-	.	ID=LDENT00075110:4;Parent=LDENT00075110;
scaffold2010_size156724	maker	exon	88292	88367	.	-	.	ID=LDENT00075110:5;Parent=LDENT00075110;
scaffold2010_size156724	maker	exon	89230	89316	.	-	.	ID=LDENT00075110:6;Parent=LDENT00075110;
scaffold2010_size156724	maker	exon	89728	89829	.	-	.	ID=LDENT00075110:7;Parent=LDENT00075110;
scaffold2010_size156724	maker	exon	91339	91460	.	-	.	ID=LDENT00075110:8;Parent=LDENT00075110;
scaffold2010_size156724	maker	exon	92015	92176	.	-	.	ID=LDENT00075110:9;Parent=LDENT00075110;
scaffold2010_size156724	maker	exon	92282	92383	.	-	.	ID=LDENT00075110:10;Parent=LDENT00075110;
scaffold2010_size156724	maker	exon	92465	92619	.	-	.	ID=LDENT00075110:11;Parent=LDENT00075110;
scaffold2010_size156724	maker	exon	92982	93067	.	-	.	ID=LDENT00075110:12;Parent=LDENT00075110;
scaffold2010_size156724	maker	exon	93179	93269	.	-	.	ID=LDENT00075110:13;Parent=LDENT00075110;
scaffold2010_size156724	maker	exon	96118	96313	.	-	.	ID=LDENT00075110:14;Parent=LDENT00075110;
scaffold2010_size156724	maker	exon	97275	97442	.	-	.	ID=LDENT00075110:15;Parent=LDENT00075110;
scaffold2010_size156724	maker	exon	97510	97916	.	-	.	ID=LDENT00075110:16;Parent=LDENT00075110;
scaffold2010_size156724	maker	exon	98453	98526	.	-	.	ID=LDENT00075110:17;Parent=LDENT00075110;
scaffold2010_size156724	maker	five_prime_UTR	98453	98526	.	-	.	ID=LDENT00075110:five_prime_utr;Parent=LDENT00075110;
scaffold2010_size156724	maker	five_prime_UTR	97522	97916	.	-	.	ID=LDENT00075110:five_prime_utr;Parent=LDENT00075110;
scaffold2010_size156724	maker	CDS	97510	97521	.	-	0	ID=LDENT00075110:cds;Parent=LDENT00075110;
scaffold2010_size156724	maker	CDS	97275	97442	.	-	0	ID=LDENT00075110:cds;Parent=LDENT00075110;
scaffold2010_size156724	maker	CDS	96118	96313	.	-	0	ID=LDENT00075110:cds;Parent=LDENT00075110;
scaffold2010_size156724	maker	CDS	93179	93269	.	-	2	ID=LDENT00075110:cds;Parent=LDENT00075110;
scaffold2010_size156724	maker	CDS	92982	93067	.	-	1	ID=LDENT00075110:cds;Parent=LDENT00075110;
scaffold2010_size156724	maker	CDS	92465	92619	.	-	2	ID=LDENT00075110:cds;Parent=LDENT00075110;
scaffold2010_size156724	maker	CDS	92282	92383	.	-	0	ID=LDENT00075110:cds;Parent=LDENT00075110;
scaffold2010_size156724	maker	CDS	92015	92176	.	-	0	ID=LDENT00075110:cds;Parent=LDENT00075110;
scaffold2010_size156724	maker	CDS	91339	91460	.	-	0	ID=LDENT00075110:cds;Parent=LDENT00075110;
scaffold2010_size156724	maker	CDS	89728	89829	.	-	1	ID=LDENT00075110:cds;Parent=LDENT00075110;
scaffold2010_size156724	maker	CDS	89230	89316	.	-	1	ID=LDENT00075110:cds;Parent=LDENT00075110;
scaffold2010_size156724	maker	CDS	88292	88367	.	-	1	ID=LDENT00075110:cds;Parent=LDENT00075110;
scaffold2010_size156724	maker	CDS	87129	87238	.	-	0	ID=LDENT00075110:cds;Parent=LDENT00075110;
scaffold2010_size156724	maker	CDS	84591	84676	.	-	1	ID=LDENT00075110:cds;Parent=LDENT00075110;
scaffold2010_size156724	maker	CDS	83922	84047	.	-	2	ID=LDENT00075110:cds;Parent=LDENT00075110;
scaffold2010_size156724	maker	CDS	80821	80948	.	-	2	ID=LDENT00075110:cds;Parent=LDENT00075110;
scaffold2010_size156724	maker	gene	114971	115141	.	+	.	ID=LDENG00075120;Name=LDENG00075120;Note=Similar to ACAN: Aggrecan core protein (Gallus gallus OX%3D9031);
scaffold2010_size156724	maker	mRNA	114971	115141	.	+	.	ID=LDENT00075120;Parent=LDENG00075120;Name=LDENT00075120;Note=Similar to ACAN: Aggrecan core protein (Gallus gallus OX%3D9031);
scaffold2010_size156724	maker	exon	114971	115141	.	+	.	ID=LDENT00075120:1;Parent=LDENT00075120;
scaffold2010_size156724	maker	CDS	114971	115141	.	+	0	ID=LDENT00075120:cds;Parent=LDENT00075120;
scaffold2014_size58486	maker	gene	19265	20674	.	+	.	ID=LDENG00075230;Name=LDENG00075230;Note=Similar to cnr1a: Cannabinoid receptor type 1A (Takifugu rubripes OX%3D31033);
scaffold2014_size58486	maker	mRNA	19265	20674	.	+	.	ID=LDENT00075230;Parent=LDENG00075230;Name=LDENT00075230;Note=Similar to cnr1a: Cannabinoid receptor type 1A (Takifugu rubripes OX%3D31033);
scaffold2014_size58486	maker	exon	19265	20674	.	+	.	ID=LDENT00075230:1;Parent=LDENT00075230;
scaffold2014_size58486	maker	CDS	19265	20674	.	+	0	ID=LDENT00075230:cds;Parent=LDENT00075230;
scaffold2014_size58486	maker	gene	24047	27797	.	+	.	ID=LDENG00075240;Name=LDENG00075240;Note=Similar to AKIRIN2: Akirin-2 (Homo sapiens OX%3D9606);
scaffold2014_size58486	maker	mRNA	24047	27797	.	+	.	ID=LDENT00075240;Parent=LDENG00075240;Name=LDENT00075240;Note=Similar to AKIRIN2: Akirin-2 (Homo sapiens OX%3D9606);
scaffold2014_size58486	maker	exon	24047	24218	.	+	.	ID=LDENT00075240:1;Parent=LDENT00075240;
scaffold2014_size58486	maker	exon	25007	25141	.	+	.	ID=LDENT00075240:2;Parent=LDENT00075240;
scaffold2014_size58486	maker	exon	27136	27285	.	+	.	ID=LDENT00075240:3;Parent=LDENT00075240;
scaffold2014_size58486	maker	exon	27426	27497	.	+	.	ID=LDENT00075240:4;Parent=LDENT00075240;
scaffold2014_size58486	maker	exon	27787	27797	.	+	.	ID=LDENT00075240:5;Parent=LDENT00075240;
scaffold2014_size58486	maker	CDS	24047	24218	.	+	0	ID=LDENT00075240:cds;Parent=LDENT00075240;
scaffold2014_size58486	maker	CDS	25007	25141	.	+	2	ID=LDENT00075240:cds;Parent=LDENT00075240;
scaffold2014_size58486	maker	CDS	27136	27285	.	+	2	ID=LDENT00075240:cds;Parent=LDENT00075240;
scaffold2014_size58486	maker	CDS	27426	27497	.	+	2	ID=LDENT00075240:cds;Parent=LDENT00075240;
scaffold2014_size58486	maker	CDS	27787	27797	.	+	2	ID=LDENT00075240:cds;Parent=LDENT00075240;
scaffold2014_size58486	maker	gene	30228	56853	.	+	.	ID=LDENG00075250;Name=LDENG00075250;Note=Similar to ift172: Intraflagellar transport protein 172 homolog (Danio rerio OX%3D7955);
scaffold2014_size58486	maker	mRNA	30228	56853	.	+	.	ID=LDENT00075250;Parent=LDENG00075250;Name=LDENT00075250;Note=Similar to ift172: Intraflagellar transport protein 172 homolog (Danio rerio OX%3D7955);
scaffold2014_size58486	maker	exon	30228	30266	.	+	.	ID=LDENT00075250:1;Parent=LDENT00075250;
scaffold2014_size58486	maker	exon	31030	31173	.	+	.	ID=LDENT00075250:2;Parent=LDENT00075250;
scaffold2014_size58486	maker	exon	31388	31500	.	+	.	ID=LDENT00075250:3;Parent=LDENT00075250;
scaffold2014_size58486	maker	exon	31604	31643	.	+	.	ID=LDENT00075250:4;Parent=LDENT00075250;
scaffold2014_size58486	maker	exon	31995	32060	.	+	.	ID=LDENT00075250:5;Parent=LDENT00075250;
scaffold2014_size58486	maker	exon	33035	33114	.	+	.	ID=LDENT00075250:6;Parent=LDENT00075250;
scaffold2014_size58486	maker	exon	33214	33301	.	+	.	ID=LDENT00075250:7;Parent=LDENT00075250;
scaffold2014_size58486	maker	exon	33584	33798	.	+	.	ID=LDENT00075250:8;Parent=LDENT00075250;
scaffold2014_size58486	maker	exon	34263	34386	.	+	.	ID=LDENT00075250:9;Parent=LDENT00075250;
scaffold2014_size58486	maker	exon	34752	34847	.	+	.	ID=LDENT00075250:10;Parent=LDENT00075250;
scaffold2014_size58486	maker	exon	35446	35607	.	+	.	ID=LDENT00075250:11;Parent=LDENT00075250;
scaffold2014_size58486	maker	exon	36114	36167	.	+	.	ID=LDENT00075250:12;Parent=LDENT00075250;
scaffold2014_size58486	maker	exon	36839	36942	.	+	.	ID=LDENT00075250:13;Parent=LDENT00075250;
scaffold2014_size58486	maker	exon	38376	38461	.	+	.	ID=LDENT00075250:14;Parent=LDENT00075250;
scaffold2014_size58486	maker	exon	38821	38933	.	+	.	ID=LDENT00075250:15;Parent=LDENT00075250;
scaffold2014_size58486	maker	exon	40191	40358	.	+	.	ID=LDENT00075250:16;Parent=LDENT00075250;
scaffold2014_size58486	maker	exon	40598	40734	.	+	.	ID=LDENT00075250:17;Parent=LDENT00075250;
scaffold2014_size58486	maker	exon	41356	41463	.	+	.	ID=LDENT00075250:18;Parent=LDENT00075250;
scaffold2014_size58486	maker	exon	42051	42135	.	+	.	ID=LDENT00075250:19;Parent=LDENT00075250;
scaffold2014_size58486	maker	exon	42793	42885	.	+	.	ID=LDENT00075250:20;Parent=LDENT00075250;
scaffold2014_size58486	maker	exon	43883	43960	.	+	.	ID=LDENT00075250:21;Parent=LDENT00075250;
scaffold2014_size58486	maker	exon	44155	44403	.	+	.	ID=LDENT00075250:22;Parent=LDENT00075250;
scaffold2014_size58486	maker	exon	45480	45558	.	+	.	ID=LDENT00075250:23;Parent=LDENT00075250;
scaffold2014_size58486	maker	exon	45702	45822	.	+	.	ID=LDENT00075250:24;Parent=LDENT00075250;
scaffold2014_size58486	maker	exon	46420	46564	.	+	.	ID=LDENT00075250:25;Parent=LDENT00075250;
scaffold2014_size58486	maker	exon	47728	47817	.	+	.	ID=LDENT00075250:26;Parent=LDENT00075250;
scaffold2014_size58486	maker	exon	47994	48091	.	+	.	ID=LDENT00075250:27;Parent=LDENT00075250;
scaffold2014_size58486	maker	exon	48690	48825	.	+	.	ID=LDENT00075250:28;Parent=LDENT00075250;
scaffold2014_size58486	maker	exon	49259	49375	.	+	.	ID=LDENT00075250:29;Parent=LDENT00075250;
scaffold2014_size58486	maker	exon	49691	49833	.	+	.	ID=LDENT00075250:30;Parent=LDENT00075250;
scaffold2014_size58486	maker	exon	49973	50066	.	+	.	ID=LDENT00075250:31;Parent=LDENT00075250;
scaffold2014_size58486	maker	exon	50151	50215	.	+	.	ID=LDENT00075250:32;Parent=LDENT00075250;
scaffold2014_size58486	maker	exon	51029	51209	.	+	.	ID=LDENT00075250:33;Parent=LDENT00075250;
scaffold2014_size58486	maker	exon	51472	51581	.	+	.	ID=LDENT00075250:34;Parent=LDENT00075250;
scaffold2014_size58486	maker	exon	52920	53049	.	+	.	ID=LDENT00075250:35;Parent=LDENT00075250;
scaffold2014_size58486	maker	exon	53279	53377	.	+	.	ID=LDENT00075250:36;Parent=LDENT00075250;
scaffold2014_size58486	maker	exon	53875	53984	.	+	.	ID=LDENT00075250:37;Parent=LDENT00075250;
scaffold2014_size58486	maker	exon	54237	54300	.	+	.	ID=LDENT00075250:38;Parent=LDENT00075250;
scaffold2014_size58486	maker	exon	55024	55110	.	+	.	ID=LDENT00075250:39;Parent=LDENT00075250;
scaffold2014_size58486	maker	exon	55470	55586	.	+	.	ID=LDENT00075250:40;Parent=LDENT00075250;
scaffold2014_size58486	maker	exon	56507	56617	.	+	.	ID=LDENT00075250:41;Parent=LDENT00075250;
scaffold2014_size58486	maker	exon	56734	56853	.	+	.	ID=LDENT00075250:42;Parent=LDENT00075250;
scaffold2014_size58486	maker	CDS	30228	30266	.	+	0	ID=LDENT00075250:cds;Parent=LDENT00075250;
scaffold2014_size58486	maker	CDS	31030	31173	.	+	0	ID=LDENT00075250:cds;Parent=LDENT00075250;
scaffold2014_size58486	maker	CDS	31388	31500	.	+	0	ID=LDENT00075250:cds;Parent=LDENT00075250;
scaffold2014_size58486	maker	CDS	31604	31643	.	+	1	ID=LDENT00075250:cds;Parent=LDENT00075250;
scaffold2014_size58486	maker	CDS	31995	32060	.	+	0	ID=LDENT00075250:cds;Parent=LDENT00075250;
scaffold2014_size58486	maker	CDS	33035	33114	.	+	0	ID=LDENT00075250:cds;Parent=LDENT00075250;
scaffold2014_size58486	maker	CDS	33214	33301	.	+	1	ID=LDENT00075250:cds;Parent=LDENT00075250;
scaffold2014_size58486	maker	CDS	33584	33798	.	+	0	ID=LDENT00075250:cds;Parent=LDENT00075250;
scaffold2014_size58486	maker	CDS	34263	34386	.	+	1	ID=LDENT00075250:cds;Parent=LDENT00075250;
scaffold2014_size58486	maker	CDS	34752	34847	.	+	0	ID=LDENT00075250:cds;Parent=LDENT00075250;
scaffold2014_size58486	maker	CDS	35446	35607	.	+	0	ID=LDENT00075250:cds;Parent=LDENT00075250;
scaffold2014_size58486	maker	CDS	36114	36167	.	+	0	ID=LDENT00075250:cds;Parent=LDENT00075250;
scaffold2014_size58486	maker	CDS	36839	36942	.	+	0	ID=LDENT00075250:cds;Parent=LDENT00075250;
scaffold2014_size58486	maker	CDS	38376	38461	.	+	1	ID=LDENT00075250:cds;Parent=LDENT00075250;
scaffold2014_size58486	maker	CDS	38821	38933	.	+	2	ID=LDENT00075250:cds;Parent=LDENT00075250;
scaffold2014_size58486	maker	CDS	40191	40358	.	+	0	ID=LDENT00075250:cds;Parent=LDENT00075250;
scaffold2014_size58486	maker	CDS	40598	40734	.	+	0	ID=LDENT00075250:cds;Parent=LDENT00075250;
scaffold2014_size58486	maker	CDS	41356	41463	.	+	1	ID=LDENT00075250:cds;Parent=LDENT00075250;
scaffold2014_size58486	maker	CDS	42051	42135	.	+	1	ID=LDENT00075250:cds;Parent=LDENT00075250;
scaffold2014_size58486	maker	CDS	42793	42885	.	+	0	ID=LDENT00075250:cds;Parent=LDENT00075250;
scaffold2014_size58486	maker	CDS	43883	43960	.	+	0	ID=LDENT00075250:cds;Parent=LDENT00075250;
scaffold2014_size58486	maker	CDS	44155	44403	.	+	0	ID=LDENT00075250:cds;Parent=LDENT00075250;
scaffold2014_size58486	maker	CDS	45480	45558	.	+	0	ID=LDENT00075250:cds;Parent=LDENT00075250;
scaffold2014_size58486	maker	CDS	45702	45822	.	+	2	ID=LDENT00075250:cds;Parent=LDENT00075250;
scaffold2014_size58486	maker	CDS	46420	46564	.	+	1	ID=LDENT00075250:cds;Parent=LDENT00075250;
scaffold2014_size58486	maker	CDS	47728	47817	.	+	0	ID=LDENT00075250:cds;Parent=LDENT00075250;
scaffold2014_size58486	maker	CDS	47994	48091	.	+	0	ID=LDENT00075250:cds;Parent=LDENT00075250;
scaffold2014_size58486	maker	CDS	48690	48825	.	+	1	ID=LDENT00075250:cds;Parent=LDENT00075250;
scaffold2014_size58486	maker	CDS	49259	49375	.	+	0	ID=LDENT00075250:cds;Parent=LDENT00075250;
scaffold2014_size58486	maker	CDS	49691	49833	.	+	0	ID=LDENT00075250:cds;Parent=LDENT00075250;
scaffold2014_size58486	maker	CDS	49973	50066	.	+	1	ID=LDENT00075250:cds;Parent=LDENT00075250;
scaffold2014_size58486	maker	CDS	50151	50215	.	+	0	ID=LDENT00075250:cds;Parent=LDENT00075250;
scaffold2014_size58486	maker	CDS	51029	51209	.	+	1	ID=LDENT00075250:cds;Parent=LDENT00075250;
scaffold2014_size58486	maker	CDS	51472	51581	.	+	0	ID=LDENT00075250:cds;Parent=LDENT00075250;
scaffold2014_size58486	maker	CDS	52920	53049	.	+	1	ID=LDENT00075250:cds;Parent=LDENT00075250;
scaffold2014_size58486	maker	CDS	53279	53377	.	+	0	ID=LDENT00075250:cds;Parent=LDENT00075250;
scaffold2014_size58486	maker	CDS	53875	53984	.	+	0	ID=LDENT00075250:cds;Parent=LDENT00075250;
scaffold2014_size58486	maker	CDS	54237	54300	.	+	1	ID=LDENT00075250:cds;Parent=LDENT00075250;
scaffold2014_size58486	maker	CDS	55024	55110	.	+	0	ID=LDENT00075250:cds;Parent=LDENT00075250;
scaffold2014_size58486	maker	CDS	55470	55586	.	+	0	ID=LDENT00075250:cds;Parent=LDENT00075250;
scaffold2014_size58486	maker	CDS	56507	56617	.	+	0	ID=LDENT00075250:cds;Parent=LDENT00075250;
scaffold2014_size58486	maker	CDS	56734	56853	.	+	0	ID=LDENT00075250:cds;Parent=LDENT00075250;
scaffold2006_size58583	maker	gene	199	19920	.	+	.	ID=LDENG00074850;Name=LDENG00074850;Note=Similar to Tnik: Traf2 and NCK-interacting protein kinase (Mus musculus OX%3D10090);
scaffold2006_size58583	maker	mRNA	199	19920	.	+	.	ID=LDENT00074850;Parent=LDENG00074850;Name=LDENT00074850;Note=Similar to Tnik: Traf2 and NCK-interacting protein kinase (Mus musculus OX%3D10090);
scaffold2006_size58583	maker	exon	199	351	.	+	.	ID=LDENT00074850:1;Parent=LDENT00074850;
scaffold2006_size58583	maker	exon	1573	1659	.	+	.	ID=LDENT00074850:2;Parent=LDENT00074850;
scaffold2006_size58583	maker	exon	2547	2744	.	+	.	ID=LDENT00074850:3;Parent=LDENT00074850;
scaffold2006_size58583	maker	exon	3054	3939	.	+	.	ID=LDENT00074850:4;Parent=LDENT00074850;
scaffold2006_size58583	maker	exon	4636	4700	.	+	.	ID=LDENT00074850:5;Parent=LDENT00074850;
scaffold2006_size58583	maker	exon	6299	6463	.	+	.	ID=LDENT00074850:6;Parent=LDENT00074850;
scaffold2006_size58583	maker	exon	7043	7294	.	+	.	ID=LDENT00074850:7;Parent=LDENT00074850;
scaffold2006_size58583	maker	exon	7537	7643	.	+	.	ID=LDENT00074850:8;Parent=LDENT00074850;
scaffold2006_size58583	maker	exon	7946	8061	.	+	.	ID=LDENT00074850:9;Parent=LDENT00074850;
scaffold2006_size58583	maker	exon	8842	8939	.	+	.	ID=LDENT00074850:10;Parent=LDENT00074850;
scaffold2006_size58583	maker	exon	10569	10637	.	+	.	ID=LDENT00074850:11;Parent=LDENT00074850;
scaffold2006_size58583	maker	exon	10772	10878	.	+	.	ID=LDENT00074850:12;Parent=LDENT00074850;
scaffold2006_size58583	maker	exon	11024	11126	.	+	.	ID=LDENT00074850:13;Parent=LDENT00074850;
scaffold2006_size58583	maker	exon	11285	11434	.	+	.	ID=LDENT00074850:14;Parent=LDENT00074850;
scaffold2006_size58583	maker	exon	11537	11636	.	+	.	ID=LDENT00074850:15;Parent=LDENT00074850;
scaffold2006_size58583	maker	exon	11765	11935	.	+	.	ID=LDENT00074850:16;Parent=LDENT00074850;
scaffold2006_size58583	maker	exon	12094	12237	.	+	.	ID=LDENT00074850:17;Parent=LDENT00074850;
scaffold2006_size58583	maker	exon	12436	12570	.	+	.	ID=LDENT00074850:18;Parent=LDENT00074850;
scaffold2006_size58583	maker	exon	12935	13035	.	+	.	ID=LDENT00074850:19;Parent=LDENT00074850;
scaffold2006_size58583	maker	exon	13288	13437	.	+	.	ID=LDENT00074850:20;Parent=LDENT00074850;
scaffold2006_size58583	maker	exon	15230	15389	.	+	.	ID=LDENT00074850:21;Parent=LDENT00074850;
scaffold2006_size58583	maker	exon	16268	16407	.	+	.	ID=LDENT00074850:22;Parent=LDENT00074850;
scaffold2006_size58583	maker	exon	17310	19920	.	+	.	ID=LDENT00074850:23;Parent=LDENT00074850;
scaffold2006_size58583	maker	CDS	199	351	.	+	0	ID=LDENT00074850:cds;Parent=LDENT00074850;
scaffold2006_size58583	maker	CDS	1573	1659	.	+	0	ID=LDENT00074850:cds;Parent=LDENT00074850;
scaffold2006_size58583	maker	CDS	2547	2744	.	+	0	ID=LDENT00074850:cds;Parent=LDENT00074850;
scaffold2006_size58583	maker	CDS	3054	3939	.	+	0	ID=LDENT00074850:cds;Parent=LDENT00074850;
scaffold2006_size58583	maker	CDS	4636	4700	.	+	2	ID=LDENT00074850:cds;Parent=LDENT00074850;
scaffold2006_size58583	maker	CDS	6299	6463	.	+	0	ID=LDENT00074850:cds;Parent=LDENT00074850;
scaffold2006_size58583	maker	CDS	7043	7294	.	+	0	ID=LDENT00074850:cds;Parent=LDENT00074850;
scaffold2006_size58583	maker	CDS	7537	7643	.	+	0	ID=LDENT00074850:cds;Parent=LDENT00074850;
scaffold2006_size58583	maker	CDS	7946	8061	.	+	1	ID=LDENT00074850:cds;Parent=LDENT00074850;
scaffold2006_size58583	maker	CDS	8842	8939	.	+	2	ID=LDENT00074850:cds;Parent=LDENT00074850;
scaffold2006_size58583	maker	CDS	10569	10637	.	+	0	ID=LDENT00074850:cds;Parent=LDENT00074850;
scaffold2006_size58583	maker	CDS	10772	10878	.	+	0	ID=LDENT00074850:cds;Parent=LDENT00074850;
scaffold2006_size58583	maker	CDS	11024	11126	.	+	1	ID=LDENT00074850:cds;Parent=LDENT00074850;
scaffold2006_size58583	maker	CDS	11285	11434	.	+	0	ID=LDENT00074850:cds;Parent=LDENT00074850;
scaffold2006_size58583	maker	CDS	11537	11636	.	+	0	ID=LDENT00074850:cds;Parent=LDENT00074850;
scaffold2006_size58583	maker	CDS	11765	11935	.	+	2	ID=LDENT00074850:cds;Parent=LDENT00074850;
scaffold2006_size58583	maker	CDS	12094	12237	.	+	2	ID=LDENT00074850:cds;Parent=LDENT00074850;
scaffold2006_size58583	maker	CDS	12436	12570	.	+	2	ID=LDENT00074850:cds;Parent=LDENT00074850;
scaffold2006_size58583	maker	CDS	12935	13035	.	+	2	ID=LDENT00074850:cds;Parent=LDENT00074850;
scaffold2006_size58583	maker	CDS	13288	13437	.	+	0	ID=LDENT00074850:cds;Parent=LDENT00074850;
scaffold2006_size58583	maker	CDS	15230	15389	.	+	0	ID=LDENT00074850:cds;Parent=LDENT00074850;
scaffold2006_size58583	maker	CDS	16268	16407	.	+	2	ID=LDENT00074850:cds;Parent=LDENT00074850;
scaffold2006_size58583	maker	CDS	17310	17393	.	+	0	ID=LDENT00074850:cds;Parent=LDENT00074850;
scaffold2006_size58583	maker	three_prime_UTR	17394	19920	.	+	.	ID=LDENT00074850:three_prime_utr;Parent=LDENT00074850;
scaffold2006_size58583	maker	gene	20577	28783	.	+	.	ID=LDENG00074860;Name=LDENG00074860;Note=Similar to SLC2A2: Solute carrier family 2%2C facilitated glucose transporter member 2 (Gallus gallus OX%3D9031);
scaffold2006_size58583	maker	mRNA	20577	28783	.	+	.	ID=LDENT00074860;Parent=LDENG00074860;Name=LDENT00074860;Note=Similar to SLC2A2: Solute carrier family 2%2C facilitated glucose transporter member 2 (Gallus gallus OX%3D9031);
scaffold2006_size58583	maker	exon	20577	20591	.	+	.	ID=LDENT00074860:1;Parent=LDENT00074860;
scaffold2006_size58583	maker	exon	21239	21334	.	+	.	ID=LDENT00074860:2;Parent=LDENT00074860;
scaffold2006_size58583	maker	exon	22859	23067	.	+	.	ID=LDENT00074860:3;Parent=LDENT00074860;
scaffold2006_size58583	maker	exon	23213	23337	.	+	.	ID=LDENT00074860:4;Parent=LDENT00074860;
scaffold2006_size58583	maker	exon	24527	24642	.	+	.	ID=LDENT00074860:5;Parent=LDENT00074860;
scaffold2006_size58583	maker	exon	24776	24938	.	+	.	ID=LDENT00074860:6;Parent=LDENT00074860;
scaffold2006_size58583	maker	exon	25091	25197	.	+	.	ID=LDENT00074860:7;Parent=LDENT00074860;
scaffold2006_size58583	maker	exon	25603	25683	.	+	.	ID=LDENT00074860:8;Parent=LDENT00074860;
scaffold2006_size58583	maker	exon	26218	26322	.	+	.	ID=LDENT00074860:9;Parent=LDENT00074860;
scaffold2006_size58583	maker	exon	26992	27093	.	+	.	ID=LDENT00074860:10;Parent=LDENT00074860;
scaffold2006_size58583	maker	exon	27251	27454	.	+	.	ID=LDENT00074860:11;Parent=LDENT00074860;
scaffold2006_size58583	maker	exon	27567	28783	.	+	.	ID=LDENT00074860:12;Parent=LDENT00074860;
scaffold2006_size58583	maker	CDS	20577	20591	.	+	0	ID=LDENT00074860:cds;Parent=LDENT00074860;
scaffold2006_size58583	maker	CDS	21239	21334	.	+	0	ID=LDENT00074860:cds;Parent=LDENT00074860;
scaffold2006_size58583	maker	CDS	22859	23067	.	+	0	ID=LDENT00074860:cds;Parent=LDENT00074860;
scaffold2006_size58583	maker	CDS	23213	23337	.	+	1	ID=LDENT00074860:cds;Parent=LDENT00074860;
scaffold2006_size58583	maker	CDS	24527	24642	.	+	2	ID=LDENT00074860:cds;Parent=LDENT00074860;
scaffold2006_size58583	maker	CDS	24776	24938	.	+	0	ID=LDENT00074860:cds;Parent=LDENT00074860;
scaffold2006_size58583	maker	CDS	25091	25197	.	+	2	ID=LDENT00074860:cds;Parent=LDENT00074860;
scaffold2006_size58583	maker	CDS	25603	25683	.	+	0	ID=LDENT00074860:cds;Parent=LDENT00074860;
scaffold2006_size58583	maker	CDS	26218	26322	.	+	0	ID=LDENT00074860:cds;Parent=LDENT00074860;
scaffold2006_size58583	maker	CDS	26992	27093	.	+	0	ID=LDENT00074860:cds;Parent=LDENT00074860;
scaffold2006_size58583	maker	CDS	27251	27454	.	+	0	ID=LDENT00074860:cds;Parent=LDENT00074860;
scaffold2006_size58583	maker	CDS	27567	27770	.	+	0	ID=LDENT00074860:cds;Parent=LDENT00074860;
scaffold2006_size58583	maker	three_prime_UTR	27771	28783	.	+	.	ID=LDENT00074860:three_prime_utr;Parent=LDENT00074860;
scaffold2006_size58583	maker	gene	30734	40393	.	+	.	ID=LDENG00074870;Name=LDENG00074870;Note=Similar to EIF5A: Eukaryotic translation initiation factor 5A-1 (Oryctolagus cuniculus OX%3D9986);
scaffold2006_size58583	maker	mRNA	30734	40393	.	+	.	ID=LDENT00074870;Parent=LDENG00074870;Name=LDENT00074870;Note=Similar to EIF5A: Eukaryotic translation initiation factor 5A-1 (Oryctolagus cuniculus OX%3D9986);
scaffold2006_size58583	maker	exon	32013	32191	.	+	.	ID=LDENT00074870:1;Parent=LDENT00074870;
scaffold2006_size58583	maker	exon	32325	32429	.	+	.	ID=LDENT00074870:2;Parent=LDENT00074870;
scaffold2006_size58583	maker	exon	34035	34166	.	+	.	ID=LDENT00074870:3;Parent=LDENT00074870;
scaffold2006_size58583	maker	exon	35956	40393	.	+	.	ID=LDENT00074870:4;Parent=LDENT00074870;
scaffold2006_size58583	maker	exon	30734	30882	.	+	.	ID=LDENT00074870:5;Parent=LDENT00074870;
scaffold2006_size58583	maker	exon	31664	31770	.	+	.	ID=LDENT00074870:6;Parent=LDENT00074870;
scaffold2006_size58583	maker	CDS	30734	30882	.	+	0	ID=LDENT00074870:cds;Parent=LDENT00074870;
scaffold2006_size58583	maker	CDS	31664	31770	.	+	1	ID=LDENT00074870:cds;Parent=LDENT00074870;
scaffold2006_size58583	maker	CDS	32013	32191	.	+	2	ID=LDENT00074870:cds;Parent=LDENT00074870;
scaffold2006_size58583	maker	CDS	32325	32429	.	+	0	ID=LDENT00074870:cds;Parent=LDENT00074870;
scaffold2006_size58583	maker	CDS	34035	34166	.	+	0	ID=LDENT00074870:cds;Parent=LDENT00074870;
scaffold2006_size58583	maker	CDS	35956	36018	.	+	0	ID=LDENT00074870:cds;Parent=LDENT00074870;
scaffold2006_size58583	maker	three_prime_UTR	36019	40393	.	+	.	ID=LDENT00074870:three_prime_utr;Parent=LDENT00074870;
scaffold2017_size70101_53398_54029	maker	gene	6	606	.	-	.	ID=LDENG00075350;Name=LDENG00075350;Note=Protein of unknown function;
scaffold2017_size70101_53398_54029	maker	mRNA	6	606	36.3273	-	.	ID=LDENT00075350;Parent=LDENG00075350;Name=LDENT00075350;Note=Protein of unknown function;
scaffold2017_size70101_53398_54029	maker	exon	6	104	.	-	.	ID=LDENT00075350:1;Parent=LDENT00075350;
scaffold2017_size70101_53398_54029	maker	exon	202	606	.	-	.	ID=LDENT00075350:2;Parent=LDENT00075350;
scaffold2017_size70101_53398_54029	maker	CDS	202	606	.	-	0	ID=LDENT00075350:cds;Parent=LDENT00075350;
scaffold2017_size70101_53398_54029	maker	CDS	6	104	.	-	0	ID=LDENT00075350:cds;Parent=LDENT00075350;
scaffold2015_size82835_1_20734	maker	gene	416	976	.	-	.	ID=LDENG00075260;Name=LDENG00075260;Note=Protein of unknown function;
scaffold2015_size82835_1_20734	maker	mRNA	416	976	1893	-	.	ID=LDENT00075260;Parent=LDENG00075260;Name=LDENT00075260;Note=Protein of unknown function;
scaffold2015_size82835_1_20734	maker	exon	416	598	.	-	.	ID=LDENT00075260:1;Parent=LDENT00075260;
scaffold2015_size82835_1_20734	maker	exon	657	976	.	-	.	ID=LDENT00075260:2;Parent=LDENT00075260;
scaffold2015_size82835_1_20734	maker	CDS	657	976	.	-	0	ID=LDENT00075260:cds;Parent=LDENT00075260;
scaffold2015_size82835_1_20734	maker	CDS	565	598	.	-	1	ID=LDENT00075260:cds;Parent=LDENT00075260;
scaffold2015_size82835_1_20734	maker	three_prime_UTR	416	564	.	-	.	ID=LDENT00075260:three_prime_utr;Parent=LDENT00075260;
scaffold2008_size79669	maker	gene	52754	66709	.	+	.	ID=LDENG00074940;Name=LDENG00074940;Note=Similar to KCNJ3: G protein-activated inward rectifier potassium channel 1 (Gallus gallus OX%3D9031);
scaffold2008_size79669	maker	mRNA	52754	66709	.	+	.	ID=LDENT00074940;Parent=LDENG00074940;Name=LDENT00074940;Note=Similar to KCNJ3: G protein-activated inward rectifier potassium channel 1 (Gallus gallus OX%3D9031);
scaffold2008_size79669	maker	exon	52754	53676	.	+	.	ID=LDENT00074940:1;Parent=LDENT00074940;
scaffold2008_size79669	maker	exon	61627	61680	.	+	.	ID=LDENT00074940:2;Parent=LDENT00074940;
scaffold2008_size79669	maker	exon	61847	61910	.	+	.	ID=LDENT00074940:3;Parent=LDENT00074940;
scaffold2008_size79669	maker	exon	65664	66709	.	+	.	ID=LDENT00074940:4;Parent=LDENT00074940;
scaffold2008_size79669	maker	five_prime_UTR	52754	53010	.	+	.	ID=LDENT00074940:five_prime_utr;Parent=LDENT00074940;
scaffold2008_size79669	maker	CDS	53011	53676	.	+	0	ID=LDENT00074940:cds;Parent=LDENT00074940;
scaffold2008_size79669	maker	CDS	61627	61680	.	+	0	ID=LDENT00074940:cds;Parent=LDENT00074940;
scaffold2008_size79669	maker	CDS	61847	61910	.	+	0	ID=LDENT00074940:cds;Parent=LDENT00074940;
scaffold2008_size79669	maker	CDS	65664	66328	.	+	2	ID=LDENT00074940:cds;Parent=LDENT00074940;
scaffold2008_size79669	maker	three_prime_UTR	66329	66709	.	+	.	ID=LDENT00074940:three_prime_utr;Parent=LDENT00074940;
scaffold2008_size79669	maker	gene	2383	2854	.	-	.	ID=LDENG00074900;Name=LDENG00074900;Note=Protein of unknown function;
scaffold2008_size79669	maker	mRNA	2383	2854	1132	-	.	ID=LDENT00074900;Parent=LDENG00074900;Name=LDENT00074900;Note=Protein of unknown function;
scaffold2008_size79669	maker	exon	2383	2488	.	-	.	ID=LDENT00074900:1;Parent=LDENT00074900;
scaffold2008_size79669	maker	exon	2615	2854	.	-	.	ID=LDENT00074900:2;Parent=LDENT00074900;
scaffold2008_size79669	maker	five_prime_UTR	2710	2854	.	-	.	ID=LDENT00074900:five_prime_utr;Parent=LDENT00074900;
scaffold2008_size79669	maker	CDS	2615	2709	.	-	0	ID=LDENT00074900:cds;Parent=LDENT00074900;
scaffold2008_size79669	maker	CDS	2383	2488	.	-	1	ID=LDENT00074900:cds;Parent=LDENT00074900;
scaffold2008_size79669	maker	gene	7019	28023	.	-	.	ID=LDENG00074920;Name=LDENG00074920;Note=Similar to heg: Protein HEG (Danio rerio OX%3D7955);
scaffold2008_size79669	maker	mRNA	7019	28023	.	-	.	ID=LDENT00074920;Parent=LDENG00074920;Name=LDENT00074920;Note=Similar to heg: Protein HEG (Danio rerio OX%3D7955);
scaffold2008_size79669	maker	exon	8648	8680	.	-	.	ID=LDENT00074920:1;Parent=LDENT00074920;
scaffold2008_size79669	maker	exon	7019	8301	.	-	.	ID=LDENT00074920:2;Parent=LDENT00074920;
scaffold2008_size79669	maker	exon	8989	9184	.	-	.	ID=LDENT00074920:3;Parent=LDENT00074920;
scaffold2008_size79669	maker	exon	9845	9932	.	-	.	ID=LDENT00074920:4;Parent=LDENT00074920;
scaffold2008_size79669	maker	exon	10033	10070	.	-	.	ID=LDENT00074920:5;Parent=LDENT00074920;
scaffold2008_size79669	maker	exon	10223	10265	.	-	.	ID=LDENT00074920:6;Parent=LDENT00074920;
scaffold2008_size79669	maker	exon	11060	11194	.	-	.	ID=LDENT00074920:7;Parent=LDENT00074920;
scaffold2008_size79669	maker	exon	11325	11461	.	-	.	ID=LDENT00074920:8;Parent=LDENT00074920;
scaffold2008_size79669	maker	exon	11557	11615	.	-	.	ID=LDENT00074920:9;Parent=LDENT00074920;
scaffold2008_size79669	maker	exon	11698	11807	.	-	.	ID=LDENT00074920:10;Parent=LDENT00074920;
scaffold2008_size79669	maker	exon	11926	12024	.	-	.	ID=LDENT00074920:11;Parent=LDENT00074920;
scaffold2008_size79669	maker	exon	12394	12528	.	-	.	ID=LDENT00074920:12;Parent=LDENT00074920;
scaffold2008_size79669	maker	exon	12782	12850	.	-	.	ID=LDENT00074920:13;Parent=LDENT00074920;
scaffold2008_size79669	maker	exon	16148	16411	.	-	.	ID=LDENT00074920:14;Parent=LDENT00074920;
scaffold2008_size79669	maker	exon	27824	28023	.	-	.	ID=LDENT00074920:15;Parent=LDENT00074920;
scaffold2008_size79669	maker	five_prime_UTR	27876	28023	.	-	.	ID=LDENT00074920:five_prime_utr;Parent=LDENT00074920;
scaffold2008_size79669	maker	CDS	27824	27875	.	-	0	ID=LDENT00074920:cds;Parent=LDENT00074920;
scaffold2008_size79669	maker	CDS	16148	16411	.	-	2	ID=LDENT00074920:cds;Parent=LDENT00074920;
scaffold2008_size79669	maker	CDS	12782	12850	.	-	2	ID=LDENT00074920:cds;Parent=LDENT00074920;
scaffold2008_size79669	maker	CDS	12394	12528	.	-	2	ID=LDENT00074920:cds;Parent=LDENT00074920;
scaffold2008_size79669	maker	CDS	11926	12024	.	-	2	ID=LDENT00074920:cds;Parent=LDENT00074920;
scaffold2008_size79669	maker	CDS	11698	11807	.	-	2	ID=LDENT00074920:cds;Parent=LDENT00074920;
scaffold2008_size79669	maker	CDS	11557	11615	.	-	0	ID=LDENT00074920:cds;Parent=LDENT00074920;
scaffold2008_size79669	maker	CDS	11325	11461	.	-	1	ID=LDENT00074920:cds;Parent=LDENT00074920;
scaffold2008_size79669	maker	CDS	11060	11194	.	-	2	ID=LDENT00074920:cds;Parent=LDENT00074920;
scaffold2008_size79669	maker	CDS	10223	10265	.	-	2	ID=LDENT00074920:cds;Parent=LDENT00074920;
scaffold2008_size79669	maker	CDS	10033	10070	.	-	1	ID=LDENT00074920:cds;Parent=LDENT00074920;
scaffold2008_size79669	maker	CDS	9845	9932	.	-	2	ID=LDENT00074920:cds;Parent=LDENT00074920;
scaffold2008_size79669	maker	CDS	8989	9184	.	-	1	ID=LDENT00074920:cds;Parent=LDENT00074920;
scaffold2008_size79669	maker	CDS	8648	8680	.	-	0	ID=LDENT00074920:cds;Parent=LDENT00074920;
scaffold2008_size79669	maker	CDS	8173	8301	.	-	0	ID=LDENT00074920:cds;Parent=LDENT00074920;
scaffold2008_size79669	maker	three_prime_UTR	7019	8172	.	-	.	ID=LDENT00074920:three_prime_utr;Parent=LDENT00074920;
scaffold2008_size79669	maker	gene	39426	46992	.	-	.	ID=LDENG00074930;Name=LDENG00074930;Note=Similar to ZNF281: Zinc finger protein 281 (Homo sapiens OX%3D9606);
scaffold2008_size79669	maker	mRNA	39426	46992	.	-	.	ID=LDENT00074930;Parent=LDENG00074930;Name=LDENT00074930;Note=Similar to ZNF281: Zinc finger protein 281 (Homo sapiens OX%3D9606);
scaffold2008_size79669	maker	exon	39426	41069	.	-	.	ID=LDENT00074930:1;Parent=LDENT00074930;
scaffold2008_size79669	maker	exon	41237	41355	.	-	.	ID=LDENT00074930:2;Parent=LDENT00074930;
scaffold2008_size79669	maker	exon	41449	41532	.	-	.	ID=LDENT00074930:3;Parent=LDENT00074930;
scaffold2008_size79669	maker	exon	42488	42614	.	-	.	ID=LDENT00074930:4;Parent=LDENT00074930;
scaffold2008_size79669	maker	exon	43087	43188	.	-	.	ID=LDENT00074930:5;Parent=LDENT00074930;
scaffold2008_size79669	maker	exon	44810	45263	.	-	.	ID=LDENT00074930:6;Parent=LDENT00074930;
scaffold2008_size79669	maker	exon	46913	46992	.	-	.	ID=LDENT00074930:7;Parent=LDENT00074930;
scaffold2008_size79669	maker	five_prime_UTR	46913	46992	.	-	.	ID=LDENT00074930:five_prime_utr;Parent=LDENT00074930;
scaffold2008_size79669	maker	five_prime_UTR	45215	45263	.	-	.	ID=LDENT00074930:five_prime_utr;Parent=LDENT00074930;
scaffold2008_size79669	maker	CDS	44810	45214	.	-	0	ID=LDENT00074930:cds;Parent=LDENT00074930;
scaffold2008_size79669	maker	CDS	43087	43188	.	-	0	ID=LDENT00074930:cds;Parent=LDENT00074930;
scaffold2008_size79669	maker	CDS	42488	42614	.	-	0	ID=LDENT00074930:cds;Parent=LDENT00074930;
scaffold2008_size79669	maker	CDS	41449	41532	.	-	2	ID=LDENT00074930:cds;Parent=LDENT00074930;
scaffold2008_size79669	maker	CDS	41237	41355	.	-	2	ID=LDENT00074930:cds;Parent=LDENT00074930;
scaffold2008_size79669	maker	CDS	39426	41069	.	-	0	ID=LDENT00074930:cds;Parent=LDENT00074930;
scaffold2008_size79669	maker	gene	4933	5808	.	-	.	ID=LDENG00074910;Name=LDENG00074910;Note=Similar to RTase: Probable RNA-directed DNA polymerase from transposon BS (Drosophila melanogaster OX%3D7227);
scaffold2008_size79669	maker	mRNA	4933	5808	38.87352	-	.	ID=LDENT00074910;Parent=LDENG00074910;Name=LDENT00074910;Note=Similar to RTase: Probable RNA-directed DNA polymerase from transposon BS (Drosophila melanogaster OX%3D7227);
scaffold2008_size79669	maker	exon	4933	5463	.	-	.	ID=LDENT00074910:1;Parent=LDENT00074910;
scaffold2008_size79669	maker	exon	5485	5808	.	-	.	ID=LDENT00074910:2;Parent=LDENT00074910;
scaffold2008_size79669	maker	CDS	5485	5808	.	-	0	ID=LDENT00074910:cds;Parent=LDENT00074910;
scaffold2008_size79669	maker	CDS	4933	5463	.	-	0	ID=LDENT00074910:cds;Parent=LDENT00074910;
scaffold2012_size67891	maker	gene	25	13203	.	+	.	ID=LDENG00075170;Name=LDENG00075170;Note=Similar to Flnc: Filamin-C (Rattus norvegicus OX%3D10116);
scaffold2012_size67891	maker	mRNA	25	13203	.	+	.	ID=LDENT00075170;Parent=LDENG00075170;Name=LDENT00075170;Note=Similar to Flnc: Filamin-C (Rattus norvegicus OX%3D10116);
scaffold2012_size67891	maker	exon	25	372	.	+	.	ID=LDENT00075170:1;Parent=LDENT00075170;
scaffold2012_size67891	maker	exon	437	608	.	+	.	ID=LDENT00075170:2;Parent=LDENT00075170;
scaffold2012_size67891	maker	exon	674	829	.	+	.	ID=LDENT00075170:3;Parent=LDENT00075170;
scaffold2012_size67891	maker	exon	1730	1822	.	+	.	ID=LDENT00075170:4;Parent=LDENT00075170;
scaffold2012_size67891	maker	exon	3216	3315	.	+	.	ID=LDENT00075170:5;Parent=LDENT00075170;
scaffold2012_size67891	maker	exon	4098	4238	.	+	.	ID=LDENT00075170:6;Parent=LDENT00075170;
scaffold2012_size67891	maker	exon	4330	4458	.	+	.	ID=LDENT00075170:7;Parent=LDENT00075170;
scaffold2012_size67891	maker	exon	4566	4739	.	+	.	ID=LDENT00075170:8;Parent=LDENT00075170;
scaffold2012_size67891	maker	exon	4825	4986	.	+	.	ID=LDENT00075170:9;Parent=LDENT00075170;
scaffold2012_size67891	maker	exon	5694	5897	.	+	.	ID=LDENT00075170:10;Parent=LDENT00075170;
scaffold2012_size67891	maker	exon	5988	6140	.	+	.	ID=LDENT00075170:11;Parent=LDENT00075170;
scaffold2012_size67891	maker	exon	6305	6427	.	+	.	ID=LDENT00075170:12;Parent=LDENT00075170;
scaffold2012_size67891	maker	exon	6619	6936	.	+	.	ID=LDENT00075170:13;Parent=LDENT00075170;
scaffold2012_size67891	maker	exon	7139	7408	.	+	.	ID=LDENT00075170:14;Parent=LDENT00075170;
scaffold2012_size67891	maker	exon	7614	7751	.	+	.	ID=LDENT00075170:15;Parent=LDENT00075170;
scaffold2012_size67891	maker	exon	7900	8015	.	+	.	ID=LDENT00075170:16;Parent=LDENT00075170;
scaffold2012_size67891	maker	exon	9973	10105	.	+	.	ID=LDENT00075170:17;Parent=LDENT00075170;
scaffold2012_size67891	maker	exon	10330	10506	.	+	.	ID=LDENT00075170:18;Parent=LDENT00075170;
scaffold2012_size67891	maker	exon	10829	11047	.	+	.	ID=LDENT00075170:19;Parent=LDENT00075170;
scaffold2012_size67891	maker	exon	11490	11696	.	+	.	ID=LDENT00075170:20;Parent=LDENT00075170;
scaffold2012_size67891	maker	exon	11810	13203	.	+	.	ID=LDENT00075170:21;Parent=LDENT00075170;
scaffold2012_size67891	maker	five_prime_UTR	25	298	.	+	.	ID=LDENT00075170:five_prime_utr;Parent=LDENT00075170;
scaffold2012_size67891	maker	CDS	299	372	.	+	0	ID=LDENT00075170:cds;Parent=LDENT00075170;
scaffold2012_size67891	maker	CDS	437	608	.	+	1	ID=LDENT00075170:cds;Parent=LDENT00075170;
scaffold2012_size67891	maker	CDS	674	829	.	+	0	ID=LDENT00075170:cds;Parent=LDENT00075170;
scaffold2012_size67891	maker	CDS	1730	1822	.	+	0	ID=LDENT00075170:cds;Parent=LDENT00075170;
scaffold2012_size67891	maker	CDS	3216	3315	.	+	0	ID=LDENT00075170:cds;Parent=LDENT00075170;
scaffold2012_size67891	maker	CDS	4098	4238	.	+	2	ID=LDENT00075170:cds;Parent=LDENT00075170;
scaffold2012_size67891	maker	CDS	4330	4458	.	+	2	ID=LDENT00075170:cds;Parent=LDENT00075170;
scaffold2012_size67891	maker	CDS	4566	4739	.	+	2	ID=LDENT00075170:cds;Parent=LDENT00075170;
scaffold2012_size67891	maker	CDS	4825	4986	.	+	2	ID=LDENT00075170:cds;Parent=LDENT00075170;
scaffold2012_size67891	maker	CDS	5694	5897	.	+	2	ID=LDENT00075170:cds;Parent=LDENT00075170;
scaffold2012_size67891	maker	CDS	5988	6140	.	+	2	ID=LDENT00075170:cds;Parent=LDENT00075170;
scaffold2012_size67891	maker	CDS	6305	6427	.	+	2	ID=LDENT00075170:cds;Parent=LDENT00075170;
scaffold2012_size67891	maker	CDS	6619	6936	.	+	2	ID=LDENT00075170:cds;Parent=LDENT00075170;
scaffold2012_size67891	maker	CDS	7139	7408	.	+	2	ID=LDENT00075170:cds;Parent=LDENT00075170;
scaffold2012_size67891	maker	CDS	7614	7751	.	+	2	ID=LDENT00075170:cds;Parent=LDENT00075170;
scaffold2012_size67891	maker	CDS	7900	8015	.	+	2	ID=LDENT00075170:cds;Parent=LDENT00075170;
scaffold2012_size67891	maker	CDS	9973	10105	.	+	0	ID=LDENT00075170:cds;Parent=LDENT00075170;
scaffold2012_size67891	maker	CDS	10330	10506	.	+	2	ID=LDENT00075170:cds;Parent=LDENT00075170;
scaffold2012_size67891	maker	CDS	10829	11047	.	+	2	ID=LDENT00075170:cds;Parent=LDENT00075170;
scaffold2012_size67891	maker	CDS	11490	11696	.	+	2	ID=LDENT00075170:cds;Parent=LDENT00075170;
scaffold2012_size67891	maker	CDS	11810	11997	.	+	2	ID=LDENT00075170:cds;Parent=LDENT00075170;
scaffold2012_size67891	maker	three_prime_UTR	11998	13203	.	+	.	ID=LDENT00075170:three_prime_utr;Parent=LDENT00075170;
scaffold2015_size82835_20736_82835	maker	gene	3518	4855	.	+	.	ID=LDENG00075270;Name=LDENG00075270;Note=Protein of unknown function;
scaffold2015_size82835_20736_82835	maker	mRNA	3518	4855	485	+	.	ID=LDENT00075270;Parent=LDENG00075270;Name=LDENT00075270;Note=Protein of unknown function;
scaffold2015_size82835_20736_82835	maker	exon	4644	4855	.	+	.	ID=LDENT00075270:1;Parent=LDENT00075270;
scaffold2015_size82835_20736_82835	maker	exon	3518	3585	.	+	.	ID=LDENT00075270:2;Parent=LDENT00075270;
scaffold2015_size82835_20736_82835	maker	five_prime_UTR	3518	3579	.	+	.	ID=LDENT00075270:five_prime_utr;Parent=LDENT00075270;
scaffold2015_size82835_20736_82835	maker	CDS	3580	3585	.	+	0	ID=LDENT00075270:cds;Parent=LDENT00075270;
scaffold2015_size82835_20736_82835	maker	CDS	4644	4808	.	+	0	ID=LDENT00075270:cds;Parent=LDENT00075270;
scaffold2015_size82835_20736_82835	maker	three_prime_UTR	4809	4855	.	+	.	ID=LDENT00075270:three_prime_utr;Parent=LDENT00075270;
scaffold2015_size82835_20736_82835	maker	gene	37670	38369	.	+	.	ID=LDENG00075290;Name=LDENG00075290;Note=Protein of unknown function;
scaffold2015_size82835_20736_82835	maker	mRNA	37670	38369	2398	+	.	ID=LDENT00075290;Parent=LDENG00075290;Name=LDENT00075290;Note=Protein of unknown function;
scaffold2015_size82835_20736_82835	maker	exon	37670	37731	.	+	.	ID=LDENT00075290:1;Parent=LDENT00075290;
scaffold2015_size82835_20736_82835	maker	exon	37752	38369	.	+	.	ID=LDENT00075290:2;Parent=LDENT00075290;
scaffold2015_size82835_20736_82835	maker	five_prime_UTR	37670	37731	.	+	.	ID=LDENT00075290:five_prime_utr;Parent=LDENT00075290;
scaffold2015_size82835_20736_82835	maker	five_prime_UTR	37752	37852	.	+	.	ID=LDENT00075290:five_prime_utr;Parent=LDENT00075290;
scaffold2015_size82835_20736_82835	maker	CDS	37853	38311	.	+	0	ID=LDENT00075290:cds;Parent=LDENT00075290;
scaffold2015_size82835_20736_82835	maker	three_prime_UTR	38312	38369	.	+	.	ID=LDENT00075290:three_prime_utr;Parent=LDENT00075290;
scaffold2015_size82835_20736_82835	maker	gene	13267	41441	.	-	.	ID=LDENG00075280;Name=LDENG00075280;Note=Similar to grin2a: Glutamate receptor ionotropic%2C NMDA 2A (Xenopus laevis OX%3D8355);
scaffold2015_size82835_20736_82835	maker	mRNA	13267	41441	.	-	.	ID=LDENT00075280;Parent=LDENG00075280;Name=LDENT00075280;Note=Similar to grin2a: Glutamate receptor ionotropic%2C NMDA 2A (Xenopus laevis OX%3D8355);
scaffold2015_size82835_20736_82835	maker	exon	13267	13982	.	-	.	ID=LDENT00075280:1;Parent=LDENT00075280;
scaffold2015_size82835_20736_82835	maker	exon	14048	14801	.	-	.	ID=LDENT00075280:2;Parent=LDENT00075280;
scaffold2015_size82835_20736_82835	maker	exon	14923	15715	.	-	.	ID=LDENT00075280:3;Parent=LDENT00075280;
scaffold2015_size82835_20736_82835	maker	exon	16098	16281	.	-	.	ID=LDENT00075280:4;Parent=LDENT00075280;
scaffold2015_size82835_20736_82835	maker	exon	17129	17367	.	-	.	ID=LDENT00075280:5;Parent=LDENT00075280;
scaffold2015_size82835_20736_82835	maker	exon	18314	18501	.	-	.	ID=LDENT00075280:6;Parent=LDENT00075280;
scaffold2015_size82835_20736_82835	maker	exon	20268	20428	.	-	.	ID=LDENT00075280:7;Parent=LDENT00075280;
scaffold2015_size82835_20736_82835	maker	exon	21047	21276	.	-	.	ID=LDENT00075280:8;Parent=LDENT00075280;
scaffold2015_size82835_20736_82835	maker	exon	25114	25239	.	-	.	ID=LDENT00075280:9;Parent=LDENT00075280;
scaffold2015_size82835_20736_82835	maker	exon	26745	26898	.	-	.	ID=LDENT00075280:10;Parent=LDENT00075280;
scaffold2015_size82835_20736_82835	maker	exon	27616	27784	.	-	.	ID=LDENT00075280:11;Parent=LDENT00075280;
scaffold2015_size82835_20736_82835	maker	exon	32790	32992	.	-	.	ID=LDENT00075280:12;Parent=LDENT00075280;
scaffold2015_size82835_20736_82835	maker	exon	33138	33252	.	-	.	ID=LDENT00075280:13;Parent=LDENT00075280;
scaffold2015_size82835_20736_82835	maker	exon	39463	39668	.	-	.	ID=LDENT00075280:14;Parent=LDENT00075280;
scaffold2015_size82835_20736_82835	maker	exon	40517	40616	.	-	.	ID=LDENT00075280:15;Parent=LDENT00075280;
scaffold2015_size82835_20736_82835	maker	exon	40727	40861	.	-	.	ID=LDENT00075280:16;Parent=LDENT00075280;
scaffold2015_size82835_20736_82835	maker	exon	40971	41441	.	-	.	ID=LDENT00075280:17;Parent=LDENT00075280;
scaffold2015_size82835_20736_82835	maker	five_prime_UTR	41081	41441	.	-	.	ID=LDENT00075280:five_prime_utr;Parent=LDENT00075280;
scaffold2015_size82835_20736_82835	maker	CDS	40971	41080	.	-	0	ID=LDENT00075280:cds;Parent=LDENT00075280;
scaffold2015_size82835_20736_82835	maker	CDS	40727	40861	.	-	1	ID=LDENT00075280:cds;Parent=LDENT00075280;
scaffold2015_size82835_20736_82835	maker	CDS	40517	40616	.	-	1	ID=LDENT00075280:cds;Parent=LDENT00075280;
scaffold2015_size82835_20736_82835	maker	CDS	39463	39668	.	-	0	ID=LDENT00075280:cds;Parent=LDENT00075280;
scaffold2015_size82835_20736_82835	maker	CDS	33138	33252	.	-	1	ID=LDENT00075280:cds;Parent=LDENT00075280;
scaffold2015_size82835_20736_82835	maker	CDS	32790	32992	.	-	0	ID=LDENT00075280:cds;Parent=LDENT00075280;
scaffold2015_size82835_20736_82835	maker	CDS	27616	27784	.	-	1	ID=LDENT00075280:cds;Parent=LDENT00075280;
scaffold2015_size82835_20736_82835	maker	CDS	26745	26898	.	-	0	ID=LDENT00075280:cds;Parent=LDENT00075280;
scaffold2015_size82835_20736_82835	maker	CDS	25114	25239	.	-	2	ID=LDENT00075280:cds;Parent=LDENT00075280;
scaffold2015_size82835_20736_82835	maker	CDS	21047	21276	.	-	2	ID=LDENT00075280:cds;Parent=LDENT00075280;
scaffold2015_size82835_20736_82835	maker	CDS	20268	20428	.	-	0	ID=LDENT00075280:cds;Parent=LDENT00075280;
scaffold2015_size82835_20736_82835	maker	CDS	18314	18501	.	-	1	ID=LDENT00075280:cds;Parent=LDENT00075280;
scaffold2015_size82835_20736_82835	maker	CDS	17129	17367	.	-	2	ID=LDENT00075280:cds;Parent=LDENT00075280;
scaffold2015_size82835_20736_82835	maker	CDS	16098	16281	.	-	0	ID=LDENT00075280:cds;Parent=LDENT00075280;
scaffold2015_size82835_20736_82835	maker	CDS	14923	15715	.	-	2	ID=LDENT00075280:cds;Parent=LDENT00075280;
scaffold2015_size82835_20736_82835	maker	CDS	14381	14801	.	-	1	ID=LDENT00075280:cds;Parent=LDENT00075280;
scaffold2015_size82835_20736_82835	maker	three_prime_UTR	14048	14380	.	-	.	ID=LDENT00075280:three_prime_utr;Parent=LDENT00075280;
scaffold2015_size82835_20736_82835	maker	three_prime_UTR	13267	13982	.	-	.	ID=LDENT00075280:three_prime_utr;Parent=LDENT00075280;
scaffold2011_size163843_1_141374	maker	gene	26016	74124	.	+	.	ID=LDENG00075150;Name=LDENG00075150;Note=Protein of unknown function;
scaffold2011_size163843_1_141374	maker	mRNA	26016	74124	43.86333	+	.	ID=LDENT00075150;Parent=LDENG00075150;Name=LDENT00075150;Note=Protein of unknown function;
scaffold2011_size163843_1_141374	maker	exon	26016	26626	.	+	.	ID=LDENT00075150:1;Parent=LDENT00075150;
scaffold2011_size163843_1_141374	maker	exon	73890	74124	.	+	.	ID=LDENT00075150:2;Parent=LDENT00075150;
scaffold2011_size163843_1_141374	maker	CDS	26016	26626	.	+	0	ID=LDENT00075150:cds;Parent=LDENT00075150;
scaffold2011_size163843_1_141374	maker	CDS	73890	74124	.	+	1	ID=LDENT00075150:cds;Parent=LDENT00075150;
scaffold2011_size163843_1_141374	maker	gene	126278	126736	.	+	.	ID=LDENG00075160;Name=LDENG00075160;Note=Protein of unknown function;
scaffold2011_size163843_1_141374	maker	mRNA	126278	126736	39.3519	+	.	ID=LDENT00075160;Parent=LDENG00075160;Name=LDENT00075160;Note=Protein of unknown function;
scaffold2011_size163843_1_141374	maker	exon	126278	126736	.	+	.	ID=LDENT00075160:1;Parent=LDENT00075160;
scaffold2011_size163843_1_141374	maker	CDS	126278	126736	.	+	0	ID=LDENT00075160:cds;Parent=LDENT00075160;
scaffold2021_size83085	maker	gene	1263	74322	.	-	.	ID=LDENG00075740;Name=LDENG00075740;Note=Similar to MGAT5B: Alpha-1%2C6-mannosylglycoprotein 6-beta-N-acetylglucosaminyltransferase B (Homo sapiens OX%3D9606);
scaffold2021_size83085	maker	mRNA	1263	74322	.	-	.	ID=LDENT00075740;Parent=LDENG00075740;Name=LDENT00075740;Note=Similar to MGAT5B: Alpha-1%2C6-mannosylglycoprotein 6-beta-N-acetylglucosaminyltransferase B (Homo sapiens OX%3D9606);
scaffold2021_size83085	maker	exon	1263	1433	.	-	.	ID=LDENT00075740:1;Parent=LDENT00075740;
scaffold2021_size83085	maker	exon	5014	5193	.	-	.	ID=LDENT00075740:2;Parent=LDENT00075740;
scaffold2021_size83085	maker	exon	5288	5364	.	-	.	ID=LDENT00075740:3;Parent=LDENT00075740;
scaffold2021_size83085	maker	exon	11965	12074	.	-	.	ID=LDENT00075740:4;Parent=LDENT00075740;
scaffold2021_size83085	maker	exon	22769	22919	.	-	.	ID=LDENT00075740:5;Parent=LDENT00075740;
scaffold2021_size83085	maker	exon	66397	66509	.	-	.	ID=LDENT00075740:6;Parent=LDENT00075740;
scaffold2021_size83085	maker	exon	73880	74322	.	-	.	ID=LDENT00075740:7;Parent=LDENT00075740;
scaffold2021_size83085	maker	five_prime_UTR	73948	74322	.	-	.	ID=LDENT00075740:five_prime_utr;Parent=LDENT00075740;
scaffold2021_size83085	maker	CDS	73880	73947	.	-	0	ID=LDENT00075740:cds;Parent=LDENT00075740;
scaffold2021_size83085	maker	CDS	66397	66509	.	-	1	ID=LDENT00075740:cds;Parent=LDENT00075740;
scaffold2021_size83085	maker	CDS	22769	22919	.	-	2	ID=LDENT00075740:cds;Parent=LDENT00075740;
scaffold2021_size83085	maker	CDS	11965	12074	.	-	1	ID=LDENT00075740:cds;Parent=LDENT00075740;
scaffold2021_size83085	maker	CDS	5288	5364	.	-	2	ID=LDENT00075740:cds;Parent=LDENT00075740;
scaffold2021_size83085	maker	CDS	5014	5193	.	-	0	ID=LDENT00075740:cds;Parent=LDENT00075740;
scaffold2021_size83085	maker	CDS	1263	1433	.	-	0	ID=LDENT00075740:cds;Parent=LDENT00075740;
scaffold2016_size58461	maker	gene	408	35368	.	-	.	ID=LDENG00075300;Name=LDENG00075300;Note=Similar to wdr11: WD repeat-containing protein 11 (Danio rerio OX%3D7955);
scaffold2016_size58461	maker	mRNA	408	35368	.	-	.	ID=LDENT00075300;Parent=LDENG00075300;Name=LDENT00075300;Note=Similar to wdr11: WD repeat-containing protein 11 (Danio rerio OX%3D7955);
scaffold2016_size58461	maker	exon	408	481	.	-	.	ID=LDENT00075300:1;Parent=LDENT00075300;
scaffold2016_size58461	maker	exon	2934	3040	.	-	.	ID=LDENT00075300:2;Parent=LDENT00075300;
scaffold2016_size58461	maker	exon	6504	6588	.	-	.	ID=LDENT00075300:3;Parent=LDENT00075300;
scaffold2016_size58461	maker	exon	15387	15563	.	-	.	ID=LDENT00075300:4;Parent=LDENT00075300;
scaffold2016_size58461	maker	exon	18281	18381	.	-	.	ID=LDENT00075300:5;Parent=LDENT00075300;
scaffold2016_size58461	maker	exon	20431	20629	.	-	.	ID=LDENT00075300:6;Parent=LDENT00075300;
scaffold2016_size58461	maker	exon	21448	21550	.	-	.	ID=LDENT00075300:7;Parent=LDENT00075300;
scaffold2016_size58461	maker	exon	24384	24549	.	-	.	ID=LDENT00075300:8;Parent=LDENT00075300;
scaffold2016_size58461	maker	exon	28923	29124	.	-	.	ID=LDENT00075300:9;Parent=LDENT00075300;
scaffold2016_size58461	maker	exon	29582	29755	.	-	.	ID=LDENT00075300:10;Parent=LDENT00075300;
scaffold2016_size58461	maker	exon	30914	31067	.	-	.	ID=LDENT00075300:11;Parent=LDENT00075300;
scaffold2016_size58461	maker	exon	32784	32895	.	-	.	ID=LDENT00075300:12;Parent=LDENT00075300;
scaffold2016_size58461	maker	exon	35133	35368	.	-	.	ID=LDENT00075300:13;Parent=LDENT00075300;
scaffold2016_size58461	maker	five_prime_UTR	35219	35368	.	-	.	ID=LDENT00075300:five_prime_utr;Parent=LDENT00075300;
scaffold2016_size58461	maker	CDS	35133	35218	.	-	0	ID=LDENT00075300:cds;Parent=LDENT00075300;
scaffold2016_size58461	maker	CDS	32784	32895	.	-	1	ID=LDENT00075300:cds;Parent=LDENT00075300;
scaffold2016_size58461	maker	CDS	30914	31067	.	-	0	ID=LDENT00075300:cds;Parent=LDENT00075300;
scaffold2016_size58461	maker	CDS	29582	29755	.	-	2	ID=LDENT00075300:cds;Parent=LDENT00075300;
scaffold2016_size58461	maker	CDS	28923	29124	.	-	2	ID=LDENT00075300:cds;Parent=LDENT00075300;
scaffold2016_size58461	maker	CDS	24384	24549	.	-	1	ID=LDENT00075300:cds;Parent=LDENT00075300;
scaffold2016_size58461	maker	CDS	21448	21550	.	-	0	ID=LDENT00075300:cds;Parent=LDENT00075300;
scaffold2016_size58461	maker	CDS	20431	20629	.	-	2	ID=LDENT00075300:cds;Parent=LDENT00075300;
scaffold2016_size58461	maker	CDS	18281	18381	.	-	1	ID=LDENT00075300:cds;Parent=LDENT00075300;
scaffold2016_size58461	maker	CDS	15387	15563	.	-	2	ID=LDENT00075300:cds;Parent=LDENT00075300;
scaffold2016_size58461	maker	CDS	6504	6588	.	-	2	ID=LDENT00075300:cds;Parent=LDENT00075300;
scaffold2016_size58461	maker	CDS	2934	3040	.	-	1	ID=LDENT00075300:cds;Parent=LDENT00075300;
scaffold2016_size58461	maker	CDS	408	481	.	-	2	ID=LDENT00075300:cds;Parent=LDENT00075300;
scaffold2019_size58419_15105_58419	maker	gene	4647	19345	.	+	.	ID=LDENG00075510;Name=LDENG00075510;Note=Similar to FLT1: Vascular endothelial growth factor receptor 1 (Homo sapiens OX%3D9606);
scaffold2019_size58419_15105_58419	maker	mRNA	4647	19345	.	+	.	ID=LDENT00075510;Parent=LDENG00075510;Name=LDENT00075510;Note=Similar to FLT1: Vascular endothelial growth factor receptor 1 (Homo sapiens OX%3D9606);
scaffold2019_size58419_15105_58419	maker	exon	4647	4754	.	+	.	ID=LDENT00075510:1;Parent=LDENT00075510;
scaffold2019_size58419_15105_58419	maker	exon	5179	5287	.	+	.	ID=LDENT00075510:2;Parent=LDENT00075510;
scaffold2019_size58419_15105_58419	maker	exon	7118	7423	.	+	.	ID=LDENT00075510:3;Parent=LDENT00075510;
scaffold2019_size58419_15105_58419	maker	exon	10125	10271	.	+	.	ID=LDENT00075510:4;Parent=LDENT00075510;
scaffold2019_size58419_15105_58419	maker	exon	10364	10495	.	+	.	ID=LDENT00075510:5;Parent=LDENT00075510;
scaffold2019_size58419_15105_58419	maker	exon	11226	11332	.	+	.	ID=LDENT00075510:6;Parent=LDENT00075510;
scaffold2019_size58419_15105_58419	maker	exon	11887	12022	.	+	.	ID=LDENT00075510:7;Parent=LDENT00075510;
scaffold2019_size58419_15105_58419	maker	exon	13378	13482	.	+	.	ID=LDENT00075510:8;Parent=LDENT00075510;
scaffold2019_size58419_15105_58419	maker	exon	14111	14224	.	+	.	ID=LDENT00075510:9;Parent=LDENT00075510;
scaffold2019_size58419_15105_58419	maker	exon	14335	14423	.	+	.	ID=LDENT00075510:10;Parent=LDENT00075510;
scaffold2019_size58419_15105_58419	maker	exon	14868	14979	.	+	.	ID=LDENT00075510:11;Parent=LDENT00075510;
scaffold2019_size58419_15105_58419	maker	exon	15105	15202	.	+	.	ID=LDENT00075510:12;Parent=LDENT00075510;
scaffold2019_size58419_15105_58419	maker	exon	15300	15422	.	+	.	ID=LDENT00075510:13;Parent=LDENT00075510;
scaffold2019_size58419_15105_58419	maker	exon	16152	16263	.	+	.	ID=LDENT00075510:14;Parent=LDENT00075510;
scaffold2019_size58419_15105_58419	maker	exon	16467	16566	.	+	.	ID=LDENT00075510:15;Parent=LDENT00075510;
scaffold2019_size58419_15105_58419	maker	exon	16690	16795	.	+	.	ID=LDENT00075510:16;Parent=LDENT00075510;
scaffold2019_size58419_15105_58419	maker	exon	17138	17253	.	+	.	ID=LDENT00075510:17;Parent=LDENT00075510;
scaffold2019_size58419_15105_58419	maker	exon	17379	17448	.	+	.	ID=LDENT00075510:18;Parent=LDENT00075510;
scaffold2019_size58419_15105_58419	maker	exon	17558	17649	.	+	.	ID=LDENT00075510:19;Parent=LDENT00075510;
scaffold2019_size58419_15105_58419	maker	exon	17826	19345	.	+	.	ID=LDENT00075510:20;Parent=LDENT00075510;
scaffold2019_size58419_15105_58419	maker	CDS	4647	4754	.	+	0	ID=LDENT00075510:cds;Parent=LDENT00075510;
scaffold2019_size58419_15105_58419	maker	CDS	5179	5287	.	+	0	ID=LDENT00075510:cds;Parent=LDENT00075510;
scaffold2019_size58419_15105_58419	maker	CDS	7118	7423	.	+	2	ID=LDENT00075510:cds;Parent=LDENT00075510;
scaffold2019_size58419_15105_58419	maker	CDS	10125	10271	.	+	2	ID=LDENT00075510:cds;Parent=LDENT00075510;
scaffold2019_size58419_15105_58419	maker	CDS	10364	10495	.	+	2	ID=LDENT00075510:cds;Parent=LDENT00075510;
scaffold2019_size58419_15105_58419	maker	CDS	11226	11332	.	+	2	ID=LDENT00075510:cds;Parent=LDENT00075510;
scaffold2019_size58419_15105_58419	maker	CDS	11887	12022	.	+	0	ID=LDENT00075510:cds;Parent=LDENT00075510;
scaffold2019_size58419_15105_58419	maker	CDS	13378	13482	.	+	2	ID=LDENT00075510:cds;Parent=LDENT00075510;
scaffold2019_size58419_15105_58419	maker	CDS	14111	14224	.	+	2	ID=LDENT00075510:cds;Parent=LDENT00075510;
scaffold2019_size58419_15105_58419	maker	CDS	14335	14423	.	+	2	ID=LDENT00075510:cds;Parent=LDENT00075510;
scaffold2019_size58419_15105_58419	maker	CDS	14868	14979	.	+	0	ID=LDENT00075510:cds;Parent=LDENT00075510;
scaffold2019_size58419_15105_58419	maker	CDS	15105	15202	.	+	2	ID=LDENT00075510:cds;Parent=LDENT00075510;
scaffold2019_size58419_15105_58419	maker	CDS	15300	15422	.	+	0	ID=LDENT00075510:cds;Parent=LDENT00075510;
scaffold2019_size58419_15105_58419	maker	CDS	16152	16263	.	+	0	ID=LDENT00075510:cds;Parent=LDENT00075510;
scaffold2019_size58419_15105_58419	maker	CDS	16467	16566	.	+	2	ID=LDENT00075510:cds;Parent=LDENT00075510;
scaffold2019_size58419_15105_58419	maker	CDS	16690	16795	.	+	1	ID=LDENT00075510:cds;Parent=LDENT00075510;
scaffold2019_size58419_15105_58419	maker	CDS	17138	17253	.	+	0	ID=LDENT00075510:cds;Parent=LDENT00075510;
scaffold2019_size58419_15105_58419	maker	CDS	17379	17448	.	+	1	ID=LDENT00075510:cds;Parent=LDENT00075510;
scaffold2019_size58419_15105_58419	maker	CDS	17558	17649	.	+	0	ID=LDENT00075510:cds;Parent=LDENT00075510;
scaffold2019_size58419_15105_58419	maker	CDS	17826	17982	.	+	1	ID=LDENT00075510:cds;Parent=LDENT00075510;
scaffold2019_size58419_15105_58419	maker	three_prime_UTR	17983	19345	.	+	.	ID=LDENT00075510:three_prime_utr;Parent=LDENT00075510;
scaffold2019_size58419_15105_58419	maker	gene	34357	42951	.	+	.	ID=LDENG00075530;Name=LDENG00075530;Note=Similar to Flt3: Receptor-type tyrosine-protein kinase FLT3 (Mus musculus OX%3D10090);
scaffold2019_size58419_15105_58419	maker	mRNA	34357	42951	.	+	.	ID=LDENT00075530;Parent=LDENG00075530;Name=LDENT00075530;Note=Similar to Flt3: Receptor-type tyrosine-protein kinase FLT3 (Mus musculus OX%3D10090);
scaffold2019_size58419_15105_58419	maker	exon	34357	34427	.	+	.	ID=LDENT00075530:1;Parent=LDENT00075530;
scaffold2019_size58419_15105_58419	maker	exon	35300	35382	.	+	.	ID=LDENT00075530:2;Parent=LDENT00075530;
scaffold2019_size58419_15105_58419	maker	exon	36006	36151	.	+	.	ID=LDENT00075530:3;Parent=LDENT00075530;
scaffold2019_size58419_15105_58419	maker	exon	36240	36364	.	+	.	ID=LDENT00075530:4;Parent=LDENT00075530;
scaffold2019_size58419_15105_58419	maker	exon	36523	36634	.	+	.	ID=LDENT00075530:5;Parent=LDENT00075530;
scaffold2019_size58419_15105_58419	maker	exon	36792	36886	.	+	.	ID=LDENT00075530:6;Parent=LDENT00075530;
scaffold2019_size58419_15105_58419	maker	exon	37113	37300	.	+	.	ID=LDENT00075530:7;Parent=LDENT00075530;
scaffold2019_size58419_15105_58419	maker	exon	37444	37582	.	+	.	ID=LDENT00075530:8;Parent=LDENT00075530;
scaffold2019_size58419_15105_58419	maker	exon	37732	37909	.	+	.	ID=LDENT00075530:9;Parent=LDENT00075530;
scaffold2019_size58419_15105_58419	maker	exon	38159	38259	.	+	.	ID=LDENT00075530:10;Parent=LDENT00075530;
scaffold2019_size58419_15105_58419	maker	exon	38400	38514	.	+	.	ID=LDENT00075530:11;Parent=LDENT00075530;
scaffold2019_size58419_15105_58419	maker	exon	38631	38845	.	+	.	ID=LDENT00075530:12;Parent=LDENT00075530;
scaffold2019_size58419_15105_58419	maker	exon	38934	39046	.	+	.	ID=LDENT00075530:13;Parent=LDENT00075530;
scaffold2019_size58419_15105_58419	maker	exon	39154	39286	.	+	.	ID=LDENT00075530:14;Parent=LDENT00075530;
scaffold2019_size58419_15105_58419	maker	exon	39369	39473	.	+	.	ID=LDENT00075530:15;Parent=LDENT00075530;
scaffold2019_size58419_15105_58419	maker	exon	39560	39670	.	+	.	ID=LDENT00075530:16;Parent=LDENT00075530;
scaffold2019_size58419_15105_58419	maker	exon	39984	40140	.	+	.	ID=LDENT00075530:17;Parent=LDENT00075530;
scaffold2019_size58419_15105_58419	maker	exon	40226	40335	.	+	.	ID=LDENT00075530:18;Parent=LDENT00075530;
scaffold2019_size58419_15105_58419	maker	exon	40497	40618	.	+	.	ID=LDENT00075530:19;Parent=LDENT00075530;
scaffold2019_size58419_15105_58419	maker	exon	40762	40884	.	+	.	ID=LDENT00075530:20;Parent=LDENT00075530;
scaffold2019_size58419_15105_58419	maker	exon	41015	41126	.	+	.	ID=LDENT00075530:21;Parent=LDENT00075530;
scaffold2019_size58419_15105_58419	maker	exon	41302	41401	.	+	.	ID=LDENT00075530:22;Parent=LDENT00075530;
scaffold2019_size58419_15105_58419	maker	exon	41613	41718	.	+	.	ID=LDENT00075530:23;Parent=LDENT00075530;
scaffold2019_size58419_15105_58419	maker	exon	41907	42951	.	+	.	ID=LDENT00075530:24;Parent=LDENT00075530;
scaffold2019_size58419_15105_58419	maker	five_prime_UTR	34357	34399	.	+	.	ID=LDENT00075530:five_prime_utr;Parent=LDENT00075530;
scaffold2019_size58419_15105_58419	maker	CDS	34400	34427	.	+	0	ID=LDENT00075530:cds;Parent=LDENT00075530;
scaffold2019_size58419_15105_58419	maker	CDS	35300	35382	.	+	2	ID=LDENT00075530:cds;Parent=LDENT00075530;
scaffold2019_size58419_15105_58419	maker	CDS	36006	36151	.	+	0	ID=LDENT00075530:cds;Parent=LDENT00075530;
scaffold2019_size58419_15105_58419	maker	CDS	36240	36364	.	+	1	ID=LDENT00075530:cds;Parent=LDENT00075530;
scaffold2019_size58419_15105_58419	maker	CDS	36523	36634	.	+	2	ID=LDENT00075530:cds;Parent=LDENT00075530;
scaffold2019_size58419_15105_58419	maker	CDS	36792	36886	.	+	1	ID=LDENT00075530:cds;Parent=LDENT00075530;
scaffold2019_size58419_15105_58419	maker	CDS	37113	37300	.	+	2	ID=LDENT00075530:cds;Parent=LDENT00075530;
scaffold2019_size58419_15105_58419	maker	CDS	37444	37582	.	+	0	ID=LDENT00075530:cds;Parent=LDENT00075530;
scaffold2019_size58419_15105_58419	maker	CDS	37732	37909	.	+	2	ID=LDENT00075530:cds;Parent=LDENT00075530;
scaffold2019_size58419_15105_58419	maker	CDS	38159	38259	.	+	1	ID=LDENT00075530:cds;Parent=LDENT00075530;
scaffold2019_size58419_15105_58419	maker	CDS	38400	38514	.	+	2	ID=LDENT00075530:cds;Parent=LDENT00075530;
scaffold2019_size58419_15105_58419	maker	CDS	38631	38845	.	+	1	ID=LDENT00075530:cds;Parent=LDENT00075530;
scaffold2019_size58419_15105_58419	maker	CDS	38934	39046	.	+	2	ID=LDENT00075530:cds;Parent=LDENT00075530;
scaffold2019_size58419_15105_58419	maker	CDS	39154	39286	.	+	0	ID=LDENT00075530:cds;Parent=LDENT00075530;
scaffold2019_size58419_15105_58419	maker	CDS	39369	39473	.	+	2	ID=LDENT00075530:cds;Parent=LDENT00075530;
scaffold2019_size58419_15105_58419	maker	CDS	39560	39670	.	+	2	ID=LDENT00075530:cds;Parent=LDENT00075530;
scaffold2019_size58419_15105_58419	maker	CDS	39984	40140	.	+	2	ID=LDENT00075530:cds;Parent=LDENT00075530;
scaffold2019_size58419_15105_58419	maker	CDS	40226	40335	.	+	1	ID=LDENT00075530:cds;Parent=LDENT00075530;
scaffold2019_size58419_15105_58419	maker	CDS	40497	40618	.	+	2	ID=LDENT00075530:cds;Parent=LDENT00075530;
scaffold2019_size58419_15105_58419	maker	CDS	40762	40884	.	+	0	ID=LDENT00075530:cds;Parent=LDENT00075530;
scaffold2019_size58419_15105_58419	maker	CDS	41015	41126	.	+	0	ID=LDENT00075530:cds;Parent=LDENT00075530;
scaffold2019_size58419_15105_58419	maker	CDS	41302	41401	.	+	2	ID=LDENT00075530:cds;Parent=LDENT00075530;
scaffold2019_size58419_15105_58419	maker	CDS	41613	41718	.	+	1	ID=LDENT00075530:cds;Parent=LDENT00075530;
scaffold2019_size58419_15105_58419	maker	CDS	41907	42119	.	+	0	ID=LDENT00075530:cds;Parent=LDENT00075530;
scaffold2019_size58419_15105_58419	maker	three_prime_UTR	42120	42951	.	+	.	ID=LDENT00075530:three_prime_utr;Parent=LDENT00075530;
scaffold2019_size58419_15105_58419	maker	gene	20097	33468	.	-	.	ID=LDENG00075520;Name=LDENG00075520;Note=Similar to pan3: PAN2-PAN3 deadenylation complex subunit pan3 (Xenopus tropicalis OX%3D8364);
scaffold2019_size58419_15105_58419	maker	mRNA	20097	33468	.	-	.	ID=LDENT00075520;Parent=LDENG00075520;Name=LDENT00075520;Note=Similar to pan3: PAN2-PAN3 deadenylation complex subunit pan3 (Xenopus tropicalis OX%3D8364);
scaffold2019_size58419_15105_58419	maker	exon	20097	20847	.	-	.	ID=LDENT00075520:1;Parent=LDENT00075520;
scaffold2019_size58419_15105_58419	maker	exon	20910	22589	.	-	.	ID=LDENT00075520:2;Parent=LDENT00075520;
scaffold2019_size58419_15105_58419	maker	exon	22799	22937	.	-	.	ID=LDENT00075520:3;Parent=LDENT00075520;
scaffold2019_size58419_15105_58419	maker	exon	23023	23087	.	-	.	ID=LDENT00075520:4;Parent=LDENT00075520;
scaffold2019_size58419_15105_58419	maker	exon	25174	25303	.	-	.	ID=LDENT00075520:5;Parent=LDENT00075520;
scaffold2019_size58419_15105_58419	maker	exon	26244	26383	.	-	.	ID=LDENT00075520:6;Parent=LDENT00075520;
scaffold2019_size58419_15105_58419	maker	exon	26583	26670	.	-	.	ID=LDENT00075520:7;Parent=LDENT00075520;
scaffold2019_size58419_15105_58419	maker	exon	26932	27097	.	-	.	ID=LDENT00075520:8;Parent=LDENT00075520;
scaffold2019_size58419_15105_58419	maker	exon	28261	28362	.	-	.	ID=LDENT00075520:9;Parent=LDENT00075520;
scaffold2019_size58419_15105_58419	maker	exon	28457	28573	.	-	.	ID=LDENT00075520:10;Parent=LDENT00075520;
scaffold2019_size58419_15105_58419	maker	exon	28716	28877	.	-	.	ID=LDENT00075520:11;Parent=LDENT00075520;
scaffold2019_size58419_15105_58419	maker	exon	29343	29400	.	-	.	ID=LDENT00075520:12;Parent=LDENT00075520;
scaffold2019_size58419_15105_58419	maker	exon	29482	29586	.	-	.	ID=LDENT00075520:13;Parent=LDENT00075520;
scaffold2019_size58419_15105_58419	maker	exon	29990	30207	.	-	.	ID=LDENT00075520:14;Parent=LDENT00075520;
scaffold2019_size58419_15105_58419	maker	exon	30507	30651	.	-	.	ID=LDENT00075520:15;Parent=LDENT00075520;
scaffold2019_size58419_15105_58419	maker	exon	30832	30902	.	-	.	ID=LDENT00075520:16;Parent=LDENT00075520;
scaffold2019_size58419_15105_58419	maker	exon	30996	31068	.	-	.	ID=LDENT00075520:17;Parent=LDENT00075520;
scaffold2019_size58419_15105_58419	maker	exon	31820	31941	.	-	.	ID=LDENT00075520:18;Parent=LDENT00075520;
scaffold2019_size58419_15105_58419	maker	exon	32851	33468	.	-	.	ID=LDENT00075520:19;Parent=LDENT00075520;
scaffold2019_size58419_15105_58419	maker	five_prime_UTR	33191	33468	.	-	.	ID=LDENT00075520:five_prime_utr;Parent=LDENT00075520;
scaffold2019_size58419_15105_58419	maker	CDS	32851	33190	.	-	0	ID=LDENT00075520:cds;Parent=LDENT00075520;
scaffold2019_size58419_15105_58419	maker	CDS	31820	31941	.	-	2	ID=LDENT00075520:cds;Parent=LDENT00075520;
scaffold2019_size58419_15105_58419	maker	CDS	30996	31068	.	-	0	ID=LDENT00075520:cds;Parent=LDENT00075520;
scaffold2019_size58419_15105_58419	maker	CDS	30832	30902	.	-	2	ID=LDENT00075520:cds;Parent=LDENT00075520;
scaffold2019_size58419_15105_58419	maker	CDS	30507	30651	.	-	0	ID=LDENT00075520:cds;Parent=LDENT00075520;
scaffold2019_size58419_15105_58419	maker	CDS	29990	30207	.	-	2	ID=LDENT00075520:cds;Parent=LDENT00075520;
scaffold2019_size58419_15105_58419	maker	CDS	29482	29586	.	-	0	ID=LDENT00075520:cds;Parent=LDENT00075520;
scaffold2019_size58419_15105_58419	maker	CDS	29343	29400	.	-	0	ID=LDENT00075520:cds;Parent=LDENT00075520;
scaffold2019_size58419_15105_58419	maker	CDS	28716	28877	.	-	2	ID=LDENT00075520:cds;Parent=LDENT00075520;
scaffold2019_size58419_15105_58419	maker	CDS	28457	28573	.	-	2	ID=LDENT00075520:cds;Parent=LDENT00075520;
scaffold2019_size58419_15105_58419	maker	CDS	28261	28362	.	-	2	ID=LDENT00075520:cds;Parent=LDENT00075520;
scaffold2019_size58419_15105_58419	maker	CDS	26932	27097	.	-	2	ID=LDENT00075520:cds;Parent=LDENT00075520;
scaffold2019_size58419_15105_58419	maker	CDS	26583	26670	.	-	1	ID=LDENT00075520:cds;Parent=LDENT00075520;
scaffold2019_size58419_15105_58419	maker	CDS	26244	26383	.	-	0	ID=LDENT00075520:cds;Parent=LDENT00075520;
scaffold2019_size58419_15105_58419	maker	CDS	25174	25303	.	-	1	ID=LDENT00075520:cds;Parent=LDENT00075520;
scaffold2019_size58419_15105_58419	maker	CDS	23023	23087	.	-	0	ID=LDENT00075520:cds;Parent=LDENT00075520;
scaffold2019_size58419_15105_58419	maker	CDS	22799	22937	.	-	1	ID=LDENT00075520:cds;Parent=LDENT00075520;
scaffold2019_size58419_15105_58419	maker	CDS	22449	22589	.	-	0	ID=LDENT00075520:cds;Parent=LDENT00075520;
scaffold2019_size58419_15105_58419	maker	three_prime_UTR	20910	22448	.	-	.	ID=LDENT00075520:three_prime_utr;Parent=LDENT00075520;
scaffold2019_size58419_15105_58419	maker	three_prime_UTR	20097	20847	.	-	.	ID=LDENT00075520:three_prime_utr;Parent=LDENT00075520;
scaffold2017_size70101_1_52891	maker	gene	47378	51444	.	+	.	ID=LDENG00075340;Name=LDENG00075340;Note=Protein of unknown function;
scaffold2017_size70101_1_52891	maker	mRNA	47378	51444	.	+	.	ID=LDENT00075340;Parent=LDENG00075340;Name=LDENT00075340;Note=Protein of unknown function;
scaffold2017_size70101_1_52891	maker	exon	47378	47472	.	+	.	ID=LDENT00075340:1;Parent=LDENT00075340;
scaffold2017_size70101_1_52891	maker	exon	49121	49218	.	+	.	ID=LDENT00075340:2;Parent=LDENT00075340;
scaffold2017_size70101_1_52891	maker	exon	50638	50761	.	+	.	ID=LDENT00075340:3;Parent=LDENT00075340;
scaffold2017_size70101_1_52891	maker	exon	51263	51444	.	+	.	ID=LDENT00075340:4;Parent=LDENT00075340;
scaffold2017_size70101_1_52891	maker	CDS	47378	47472	.	+	0	ID=LDENT00075340:cds;Parent=LDENT00075340;
scaffold2017_size70101_1_52891	maker	CDS	49121	49218	.	+	1	ID=LDENT00075340:cds;Parent=LDENT00075340;
scaffold2017_size70101_1_52891	maker	CDS	50638	50761	.	+	2	ID=LDENT00075340:cds;Parent=LDENT00075340;
scaffold2017_size70101_1_52891	maker	CDS	51263	51266	.	+	1	ID=LDENT00075340:cds;Parent=LDENT00075340;
scaffold2017_size70101_1_52891	maker	three_prime_UTR	51267	51444	.	+	.	ID=LDENT00075340:three_prime_utr;Parent=LDENT00075340;
scaffold2017_size70101_1_52891	maker	gene	3290	17991	.	-	.	ID=LDENG00075310;Name=LDENG00075310;Note=Similar to UBR7: Putative E3 ubiquitin-protein ligase UBR7 (Homo sapiens OX%3D9606);
scaffold2017_size70101_1_52891	maker	mRNA	3290	17991	.	-	.	ID=LDENT00075310;Parent=LDENG00075310;Name=LDENT00075310;Note=Similar to UBR7: Putative E3 ubiquitin-protein ligase UBR7 (Homo sapiens OX%3D9606);
scaffold2017_size70101_1_52891	maker	exon	3290	4005	.	-	.	ID=LDENT00075310:1;Parent=LDENT00075310;
scaffold2017_size70101_1_52891	maker	exon	5399	5460	.	-	.	ID=LDENT00075310:2;Parent=LDENT00075310;
scaffold2017_size70101_1_52891	maker	exon	9380	9545	.	-	.	ID=LDENT00075310:3;Parent=LDENT00075310;
scaffold2017_size70101_1_52891	maker	exon	9705	9863	.	-	.	ID=LDENT00075310:4;Parent=LDENT00075310;
scaffold2017_size70101_1_52891	maker	exon	12651	12739	.	-	.	ID=LDENT00075310:5;Parent=LDENT00075310;
scaffold2017_size70101_1_52891	maker	exon	13995	14100	.	-	.	ID=LDENT00075310:6;Parent=LDENT00075310;
scaffold2017_size70101_1_52891	maker	exon	14195	14248	.	-	.	ID=LDENT00075310:7;Parent=LDENT00075310;
scaffold2017_size70101_1_52891	maker	exon	14434	14529	.	-	.	ID=LDENT00075310:8;Parent=LDENT00075310;
scaffold2017_size70101_1_52891	maker	exon	15781	15841	.	-	.	ID=LDENT00075310:9;Parent=LDENT00075310;
scaffold2017_size70101_1_52891	maker	exon	15976	16109	.	-	.	ID=LDENT00075310:10;Parent=LDENT00075310;
scaffold2017_size70101_1_52891	maker	exon	16943	17064	.	-	.	ID=LDENT00075310:11;Parent=LDENT00075310;
scaffold2017_size70101_1_52891	maker	exon	17663	17673	.	-	.	ID=LDENT00075310:12;Parent=LDENT00075310;
scaffold2017_size70101_1_52891	maker	exon	17903	17991	.	-	.	ID=LDENT00075310:13;Parent=LDENT00075310;
scaffold2017_size70101_1_52891	maker	CDS	17903	17991	.	-	0	ID=LDENT00075310:cds;Parent=LDENT00075310;
scaffold2017_size70101_1_52891	maker	CDS	17663	17673	.	-	1	ID=LDENT00075310:cds;Parent=LDENT00075310;
scaffold2017_size70101_1_52891	maker	CDS	16943	17064	.	-	2	ID=LDENT00075310:cds;Parent=LDENT00075310;
scaffold2017_size70101_1_52891	maker	CDS	15976	16109	.	-	0	ID=LDENT00075310:cds;Parent=LDENT00075310;
scaffold2017_size70101_1_52891	maker	CDS	15781	15841	.	-	1	ID=LDENT00075310:cds;Parent=LDENT00075310;
scaffold2017_size70101_1_52891	maker	CDS	14434	14529	.	-	0	ID=LDENT00075310:cds;Parent=LDENT00075310;
scaffold2017_size70101_1_52891	maker	CDS	14195	14248	.	-	0	ID=LDENT00075310:cds;Parent=LDENT00075310;
scaffold2017_size70101_1_52891	maker	CDS	13995	14100	.	-	0	ID=LDENT00075310:cds;Parent=LDENT00075310;
scaffold2017_size70101_1_52891	maker	CDS	12651	12739	.	-	2	ID=LDENT00075310:cds;Parent=LDENT00075310;
scaffold2017_size70101_1_52891	maker	CDS	9705	9863	.	-	0	ID=LDENT00075310:cds;Parent=LDENT00075310;
scaffold2017_size70101_1_52891	maker	CDS	9380	9545	.	-	0	ID=LDENT00075310:cds;Parent=LDENT00075310;
scaffold2017_size70101_1_52891	maker	CDS	5399	5460	.	-	2	ID=LDENT00075310:cds;Parent=LDENT00075310;
scaffold2017_size70101_1_52891	maker	CDS	3913	4005	.	-	0	ID=LDENT00075310:cds;Parent=LDENT00075310;
scaffold2017_size70101_1_52891	maker	three_prime_UTR	3290	3912	.	-	.	ID=LDENT00075310:three_prime_utr;Parent=LDENT00075310;
scaffold2017_size70101_1_52891	maker	gene	23337	29242	.	-	.	ID=LDENG00075320;Name=LDENG00075320;Note=Similar to tmem251: Transmembrane protein 251 (Danio rerio OX%3D7955);
scaffold2017_size70101_1_52891	maker	mRNA	23337	29242	.	-	.	ID=LDENT00075320;Parent=LDENG00075320;Name=LDENT00075320;Note=Similar to tmem251: Transmembrane protein 251 (Danio rerio OX%3D7955);
scaffold2017_size70101_1_52891	maker	exon	23337	23713	.	-	.	ID=LDENT00075320:1;Parent=LDENT00075320;
scaffold2017_size70101_1_52891	maker	exon	29105	29121	.	-	.	ID=LDENT00075320:2;Parent=LDENT00075320;
scaffold2017_size70101_1_52891	maker	exon	29214	29242	.	-	.	ID=LDENT00075320:3;Parent=LDENT00075320;
scaffold2017_size70101_1_52891	maker	CDS	29214	29242	.	-	0	ID=LDENT00075320:cds;Parent=LDENT00075320;
scaffold2017_size70101_1_52891	maker	CDS	29105	29121	.	-	1	ID=LDENT00075320:cds;Parent=LDENT00075320;
scaffold2017_size70101_1_52891	maker	CDS	23337	23713	.	-	2	ID=LDENT00075320:cds;Parent=LDENT00075320;
scaffold2017_size70101_1_52891	maker	gene	29926	41975	.	-	.	ID=LDENG00075330;Name=LDENG00075330;Note=Similar to Spint1: Kunitz-type protease inhibitor 1 (Mus musculus OX%3D10090);
scaffold2017_size70101_1_52891	maker	mRNA	29926	41975	.	-	.	ID=LDENT00075330;Parent=LDENG00075330;Name=LDENT00075330;Note=Similar to Spint1: Kunitz-type protease inhibitor 1 (Mus musculus OX%3D10090);
scaffold2017_size70101_1_52891	maker	exon	29926	30261	.	-	.	ID=LDENT00075330:1;Parent=LDENT00075330;
scaffold2017_size70101_1_52891	maker	exon	34420	34479	.	-	.	ID=LDENT00075330:2;Parent=LDENT00075330;
scaffold2017_size70101_1_52891	maker	exon	34754	34924	.	-	.	ID=LDENT00075330:3;Parent=LDENT00075330;
scaffold2017_size70101_1_52891	maker	exon	35168	35218	.	-	.	ID=LDENT00075330:4;Parent=LDENT00075330;
scaffold2017_size70101_1_52891	maker	exon	35324	35452	.	-	.	ID=LDENT00075330:5;Parent=LDENT00075330;
scaffold2017_size70101_1_52891	maker	exon	35548	35583	.	-	.	ID=LDENT00075330:6;Parent=LDENT00075330;
scaffold2017_size70101_1_52891	maker	exon	36278	36448	.	-	.	ID=LDENT00075330:7;Parent=LDENT00075330;
scaffold2017_size70101_1_52891	maker	exon	38858	38999	.	-	.	ID=LDENT00075330:8;Parent=LDENT00075330;
scaffold2017_size70101_1_52891	maker	exon	39077	39237	.	-	.	ID=LDENT00075330:9;Parent=LDENT00075330;
scaffold2017_size70101_1_52891	maker	exon	41390	41975	.	-	.	ID=LDENT00075330:10;Parent=LDENT00075330;
scaffold2017_size70101_1_52891	maker	five_prime_UTR	41826	41975	.	-	.	ID=LDENT00075330:five_prime_utr;Parent=LDENT00075330;
scaffold2017_size70101_1_52891	maker	CDS	41390	41825	.	-	0	ID=LDENT00075330:cds;Parent=LDENT00075330;
scaffold2017_size70101_1_52891	maker	CDS	39077	39237	.	-	2	ID=LDENT00075330:cds;Parent=LDENT00075330;
scaffold2017_size70101_1_52891	maker	CDS	38858	38999	.	-	0	ID=LDENT00075330:cds;Parent=LDENT00075330;
scaffold2017_size70101_1_52891	maker	CDS	36278	36448	.	-	2	ID=LDENT00075330:cds;Parent=LDENT00075330;
scaffold2017_size70101_1_52891	maker	CDS	35548	35583	.	-	2	ID=LDENT00075330:cds;Parent=LDENT00075330;
scaffold2017_size70101_1_52891	maker	CDS	35324	35452	.	-	2	ID=LDENT00075330:cds;Parent=LDENT00075330;
scaffold2017_size70101_1_52891	maker	CDS	35168	35218	.	-	2	ID=LDENT00075330:cds;Parent=LDENT00075330;
scaffold2017_size70101_1_52891	maker	CDS	34754	34924	.	-	2	ID=LDENT00075330:cds;Parent=LDENT00075330;
scaffold2017_size70101_1_52891	maker	CDS	34420	34479	.	-	2	ID=LDENT00075330:cds;Parent=LDENT00075330;
scaffold2017_size70101_1_52891	maker	CDS	30080	30261	.	-	2	ID=LDENT00075330:cds;Parent=LDENT00075330;
scaffold2017_size70101_1_52891	maker	three_prime_UTR	29926	30079	.	-	.	ID=LDENT00075330:three_prime_utr;Parent=LDENT00075330;
scaffold2020_size72701	maker	gene	2521	11863	.	+	.	ID=LDENG00075690;Name=LDENG00075690;Note=Similar to Tbc1d20: TBC1 domain family member 20 (Mus musculus OX%3D10090);
scaffold2020_size72701	maker	mRNA	2521	11863	.	+	.	ID=LDENT00075690;Parent=LDENG00075690;Name=LDENT00075690;Note=Similar to Tbc1d20: TBC1 domain family member 20 (Mus musculus OX%3D10090);
scaffold2020_size72701	maker	exon	2521	2859	.	+	.	ID=LDENT00075690:1;Parent=LDENT00075690;
scaffold2020_size72701	maker	exon	3102	3287	.	+	.	ID=LDENT00075690:2;Parent=LDENT00075690;
scaffold2020_size72701	maker	exon	6367	6447	.	+	.	ID=LDENT00075690:3;Parent=LDENT00075690;
scaffold2020_size72701	maker	exon	6714	6900	.	+	.	ID=LDENT00075690:4;Parent=LDENT00075690;
scaffold2020_size72701	maker	exon	7086	7187	.	+	.	ID=LDENT00075690:5;Parent=LDENT00075690;
scaffold2020_size72701	maker	exon	9027	9168	.	+	.	ID=LDENT00075690:6;Parent=LDENT00075690;
scaffold2020_size72701	maker	exon	10413	10591	.	+	.	ID=LDENT00075690:7;Parent=LDENT00075690;
scaffold2020_size72701	maker	exon	10778	11863	.	+	.	ID=LDENT00075690:8;Parent=LDENT00075690;
scaffold2020_size72701	maker	five_prime_UTR	2521	2810	.	+	.	ID=LDENT00075690:five_prime_utr;Parent=LDENT00075690;
scaffold2020_size72701	maker	CDS	2811	2859	.	+	0	ID=LDENT00075690:cds;Parent=LDENT00075690;
scaffold2020_size72701	maker	CDS	3102	3287	.	+	2	ID=LDENT00075690:cds;Parent=LDENT00075690;
scaffold2020_size72701	maker	CDS	6367	6447	.	+	2	ID=LDENT00075690:cds;Parent=LDENT00075690;
scaffold2020_size72701	maker	CDS	6714	6900	.	+	2	ID=LDENT00075690:cds;Parent=LDENT00075690;
scaffold2020_size72701	maker	CDS	7086	7187	.	+	1	ID=LDENT00075690:cds;Parent=LDENT00075690;
scaffold2020_size72701	maker	CDS	9027	9168	.	+	1	ID=LDENT00075690:cds;Parent=LDENT00075690;
scaffold2020_size72701	maker	CDS	10413	10591	.	+	0	ID=LDENT00075690:cds;Parent=LDENT00075690;
scaffold2020_size72701	maker	CDS	10778	11042	.	+	1	ID=LDENT00075690:cds;Parent=LDENT00075690;
scaffold2020_size72701	maker	three_prime_UTR	11043	11863	.	+	.	ID=LDENT00075690:three_prime_utr;Parent=LDENT00075690;
scaffold2020_size72701	maker	gene	20894	58406	.	+	.	ID=LDENG00075710;Name=LDENG00075710;Note=Similar to NECAB1: N-terminal EF-hand calcium-binding protein 1 (Pongo abelii OX%3D9601);
scaffold2020_size72701	maker	mRNA	20894	58406	.	+	.	ID=LDENT00075710;Parent=LDENG00075710;Name=LDENT00075710;Note=Similar to NECAB1: N-terminal EF-hand calcium-binding protein 1 (Pongo abelii OX%3D9601);
scaffold2020_size72701	maker	exon	20894	20992	.	+	.	ID=LDENT00075710:1;Parent=LDENT00075710;
scaffold2020_size72701	maker	exon	22039	22356	.	+	.	ID=LDENT00075710:2;Parent=LDENT00075710;
scaffold2020_size72701	maker	exon	26744	26768	.	+	.	ID=LDENT00075710:3;Parent=LDENT00075710;
scaffold2020_size72701	maker	exon	37247	37355	.	+	.	ID=LDENT00075710:4;Parent=LDENT00075710;
scaffold2020_size72701	maker	exon	40564	40589	.	+	.	ID=LDENT00075710:5;Parent=LDENT00075710;
scaffold2020_size72701	maker	exon	42228	42325	.	+	.	ID=LDENT00075710:6;Parent=LDENT00075710;
scaffold2020_size72701	maker	exon	43504	43640	.	+	.	ID=LDENT00075710:7;Parent=LDENT00075710;
scaffold2020_size72701	maker	exon	46440	46561	.	+	.	ID=LDENT00075710:8;Parent=LDENT00075710;
scaffold2020_size72701	maker	exon	47589	47668	.	+	.	ID=LDENT00075710:9;Parent=LDENT00075710;
scaffold2020_size72701	maker	exon	49734	49787	.	+	.	ID=LDENT00075710:10;Parent=LDENT00075710;
scaffold2020_size72701	maker	exon	51298	51410	.	+	.	ID=LDENT00075710:11;Parent=LDENT00075710;
scaffold2020_size72701	maker	exon	52111	52188	.	+	.	ID=LDENT00075710:12;Parent=LDENT00075710;
scaffold2020_size72701	maker	exon	52817	52908	.	+	.	ID=LDENT00075710:13;Parent=LDENT00075710;
scaffold2020_size72701	maker	exon	55793	58406	.	+	.	ID=LDENT00075710:14;Parent=LDENT00075710;
scaffold2020_size72701	maker	five_prime_UTR	20894	20992	.	+	.	ID=LDENT00075710:five_prime_utr;Parent=LDENT00075710;
scaffold2020_size72701	maker	five_prime_UTR	22039	22233	.	+	.	ID=LDENT00075710:five_prime_utr;Parent=LDENT00075710;
scaffold2020_size72701	maker	CDS	22234	22356	.	+	0	ID=LDENT00075710:cds;Parent=LDENT00075710;
scaffold2020_size72701	maker	CDS	26744	26768	.	+	0	ID=LDENT00075710:cds;Parent=LDENT00075710;
scaffold2020_size72701	maker	CDS	37247	37355	.	+	2	ID=LDENT00075710:cds;Parent=LDENT00075710;
scaffold2020_size72701	maker	CDS	40564	40589	.	+	1	ID=LDENT00075710:cds;Parent=LDENT00075710;
scaffold2020_size72701	maker	CDS	42228	42325	.	+	2	ID=LDENT00075710:cds;Parent=LDENT00075710;
scaffold2020_size72701	maker	CDS	43504	43640	.	+	0	ID=LDENT00075710:cds;Parent=LDENT00075710;
scaffold2020_size72701	maker	CDS	46440	46561	.	+	1	ID=LDENT00075710:cds;Parent=LDENT00075710;
scaffold2020_size72701	maker	CDS	47589	47668	.	+	2	ID=LDENT00075710:cds;Parent=LDENT00075710;
scaffold2020_size72701	maker	CDS	49734	49787	.	+	0	ID=LDENT00075710:cds;Parent=LDENT00075710;
scaffold2020_size72701	maker	CDS	51298	51410	.	+	0	ID=LDENT00075710:cds;Parent=LDENT00075710;
scaffold2020_size72701	maker	CDS	52111	52188	.	+	1	ID=LDENT00075710:cds;Parent=LDENT00075710;
scaffold2020_size72701	maker	CDS	52817	52908	.	+	1	ID=LDENT00075710:cds;Parent=LDENT00075710;
scaffold2020_size72701	maker	CDS	55793	55824	.	+	2	ID=LDENT00075710:cds;Parent=LDENT00075710;
scaffold2020_size72701	maker	three_prime_UTR	55825	58406	.	+	.	ID=LDENT00075710:three_prime_utr;Parent=LDENT00075710;
scaffold2020_size72701	maker	gene	65532	67706	.	+	.	ID=LDENG00075720;Name=LDENG00075720;Note=Similar to PPCS: Phosphopantothenate--cysteine ligase (Homo sapiens OX%3D9606);
scaffold2020_size72701	maker	mRNA	65532	67706	.	+	.	ID=LDENT00075720;Parent=LDENG00075720;Name=LDENT00075720;Note=Similar to PPCS: Phosphopantothenate--cysteine ligase (Homo sapiens OX%3D9606);
scaffold2020_size72701	maker	exon	65532	66093	.	+	.	ID=LDENT00075720:1;Parent=LDENT00075720;
scaffold2020_size72701	maker	exon	66193	66296	.	+	.	ID=LDENT00075720:2;Parent=LDENT00075720;
scaffold2020_size72701	maker	exon	66373	67706	.	+	.	ID=LDENT00075720:3;Parent=LDENT00075720;
scaffold2020_size72701	maker	CDS	65532	66093	.	+	0	ID=LDENT00075720:cds;Parent=LDENT00075720;
scaffold2020_size72701	maker	CDS	66193	66296	.	+	2	ID=LDENT00075720:cds;Parent=LDENT00075720;
scaffold2020_size72701	maker	CDS	66373	66690	.	+	0	ID=LDENT00075720:cds;Parent=LDENT00075720;
scaffold2020_size72701	maker	three_prime_UTR	66691	67706	.	+	.	ID=LDENT00075720:three_prime_utr;Parent=LDENT00075720;
scaffold2020_size72701	maker	gene	261	780	.	-	.	ID=LDENG00075680;Name=LDENG00075680;Note=Protein of unknown function;
scaffold2020_size72701	maker	mRNA	261	780	1816	-	.	ID=LDENT00075680;Parent=LDENG00075680;Name=LDENT00075680;Note=Protein of unknown function;
scaffold2020_size72701	maker	exon	261	663	.	-	.	ID=LDENT00075680:1;Parent=LDENT00075680;
scaffold2020_size72701	maker	exon	684	780	.	-	.	ID=LDENT00075680:2;Parent=LDENT00075680;
scaffold2020_size72701	maker	five_prime_UTR	684	780	.	-	.	ID=LDENT00075680:five_prime_utr;Parent=LDENT00075680;
scaffold2020_size72701	maker	five_prime_UTR	565	663	.	-	.	ID=LDENT00075680:five_prime_utr;Parent=LDENT00075680;
scaffold2020_size72701	maker	CDS	301	564	.	-	0	ID=LDENT00075680:cds;Parent=LDENT00075680;
scaffold2020_size72701	maker	three_prime_UTR	261	300	.	-	.	ID=LDENT00075680:three_prime_utr;Parent=LDENT00075680;
scaffold2020_size72701	maker	gene	13066	22198	.	-	.	ID=LDENG00075700;Name=LDENG00075700;Note=Similar to RBCK1: RanBP-type and C3HC4-type zinc finger-containing protein 1 (Homo sapiens OX%3D9606);
scaffold2020_size72701	maker	mRNA	13066	22198	.	-	.	ID=LDENT00075700;Parent=LDENG00075700;Name=LDENT00075700;Note=Similar to RBCK1: RanBP-type and C3HC4-type zinc finger-containing protein 1 (Homo sapiens OX%3D9606);
scaffold2020_size72701	maker	exon	13066	14269	.	-	.	ID=LDENT00075700:1;Parent=LDENT00075700;
scaffold2020_size72701	maker	exon	14383	14526	.	-	.	ID=LDENT00075700:2;Parent=LDENT00075700;
scaffold2020_size72701	maker	exon	14909	15007	.	-	.	ID=LDENT00075700:3;Parent=LDENT00075700;
scaffold2020_size72701	maker	exon	15557	15736	.	-	.	ID=LDENT00075700:4;Parent=LDENT00075700;
scaffold2020_size72701	maker	exon	16008	16101	.	-	.	ID=LDENT00075700:5;Parent=LDENT00075700;
scaffold2020_size72701	maker	exon	16219	16379	.	-	.	ID=LDENT00075700:6;Parent=LDENT00075700;
scaffold2020_size72701	maker	exon	17334	17507	.	-	.	ID=LDENT00075700:7;Parent=LDENT00075700;
scaffold2020_size72701	maker	exon	17610	17764	.	-	.	ID=LDENT00075700:8;Parent=LDENT00075700;
scaffold2020_size72701	maker	exon	17969	18167	.	-	.	ID=LDENT00075700:9;Parent=LDENT00075700;
scaffold2020_size72701	maker	exon	18579	18675	.	-	.	ID=LDENT00075700:10;Parent=LDENT00075700;
scaffold2020_size72701	maker	exon	19499	19643	.	-	.	ID=LDENT00075700:11;Parent=LDENT00075700;
scaffold2020_size72701	maker	exon	20825	20872	.	-	.	ID=LDENT00075700:12;Parent=LDENT00075700;
scaffold2020_size72701	maker	exon	22147	22198	.	-	.	ID=LDENT00075700:13;Parent=LDENT00075700;
scaffold2020_size72701	maker	CDS	22147	22198	.	-	0	ID=LDENT00075700:cds;Parent=LDENT00075700;
scaffold2020_size72701	maker	CDS	20825	20872	.	-	2	ID=LDENT00075700:cds;Parent=LDENT00075700;
scaffold2020_size72701	maker	CDS	19499	19643	.	-	2	ID=LDENT00075700:cds;Parent=LDENT00075700;
scaffold2020_size72701	maker	CDS	18579	18675	.	-	1	ID=LDENT00075700:cds;Parent=LDENT00075700;
scaffold2020_size72701	maker	CDS	17969	18167	.	-	0	ID=LDENT00075700:cds;Parent=LDENT00075700;
scaffold2020_size72701	maker	CDS	17610	17764	.	-	2	ID=LDENT00075700:cds;Parent=LDENT00075700;
scaffold2020_size72701	maker	CDS	17334	17507	.	-	0	ID=LDENT00075700:cds;Parent=LDENT00075700;
scaffold2020_size72701	maker	CDS	16219	16379	.	-	0	ID=LDENT00075700:cds;Parent=LDENT00075700;
scaffold2020_size72701	maker	CDS	16008	16101	.	-	1	ID=LDENT00075700:cds;Parent=LDENT00075700;
scaffold2020_size72701	maker	CDS	15557	15736	.	-	0	ID=LDENT00075700:cds;Parent=LDENT00075700;
scaffold2020_size72701	maker	CDS	14909	15007	.	-	0	ID=LDENT00075700:cds;Parent=LDENT00075700;
scaffold2020_size72701	maker	CDS	14383	14526	.	-	0	ID=LDENT00075700:cds;Parent=LDENT00075700;
scaffold2020_size72701	maker	CDS	14189	14269	.	-	0	ID=LDENT00075700:cds;Parent=LDENT00075700;
scaffold2020_size72701	maker	three_prime_UTR	13066	14188	.	-	.	ID=LDENT00075700:three_prime_utr;Parent=LDENT00075700;
scaffold2020_size72701	maker	gene	67399	72414	.	-	.	ID=LDENG00075730;Name=LDENG00075730;Note=Similar to Utp3: Something about silencing protein 10 (Rattus norvegicus OX%3D10116);
scaffold2020_size72701	maker	mRNA	67399	72414	.	-	.	ID=LDENT00075730;Parent=LDENG00075730;Name=LDENT00075730;Note=Similar to Utp3: Something about silencing protein 10 (Rattus norvegicus OX%3D10116);
scaffold2020_size72701	maker	exon	67399	68178	.	-	.	ID=LDENT00075730:1;Parent=LDENT00075730;
scaffold2020_size72701	maker	exon	68325	68432	.	-	.	ID=LDENT00075730:2;Parent=LDENT00075730;
scaffold2020_size72701	maker	exon	68718	68775	.	-	.	ID=LDENT00075730:3;Parent=LDENT00075730;
scaffold2020_size72701	maker	exon	68859	69001	.	-	.	ID=LDENT00075730:4;Parent=LDENT00075730;
scaffold2020_size72701	maker	exon	69146	69283	.	-	.	ID=LDENT00075730:5;Parent=LDENT00075730;
scaffold2020_size72701	maker	exon	69582	69678	.	-	.	ID=LDENT00075730:6;Parent=LDENT00075730;
scaffold2020_size72701	maker	exon	69766	69806	.	-	.	ID=LDENT00075730:7;Parent=LDENT00075730;
scaffold2020_size72701	maker	exon	70181	70252	.	-	.	ID=LDENT00075730:8;Parent=LDENT00075730;
scaffold2020_size72701	maker	exon	70367	70522	.	-	.	ID=LDENT00075730:9;Parent=LDENT00075730;
scaffold2020_size72701	maker	exon	70611	70732	.	-	.	ID=LDENT00075730:10;Parent=LDENT00075730;
scaffold2020_size72701	maker	exon	70851	70919	.	-	.	ID=LDENT00075730:11;Parent=LDENT00075730;
scaffold2020_size72701	maker	exon	71015	71123	.	-	.	ID=LDENT00075730:12;Parent=LDENT00075730;
scaffold2020_size72701	maker	exon	71227	71283	.	-	.	ID=LDENT00075730:13;Parent=LDENT00075730;
scaffold2020_size72701	maker	exon	71381	71437	.	-	.	ID=LDENT00075730:14;Parent=LDENT00075730;
scaffold2020_size72701	maker	exon	71846	71933	.	-	.	ID=LDENT00075730:15;Parent=LDENT00075730;
scaffold2020_size72701	maker	exon	72214	72414	.	-	.	ID=LDENT00075730:16;Parent=LDENT00075730;
scaffold2020_size72701	maker	five_prime_UTR	72231	72414	.	-	.	ID=LDENT00075730:five_prime_utr;Parent=LDENT00075730;
scaffold2020_size72701	maker	CDS	72214	72230	.	-	0	ID=LDENT00075730:cds;Parent=LDENT00075730;
scaffold2020_size72701	maker	CDS	71846	71933	.	-	1	ID=LDENT00075730:cds;Parent=LDENT00075730;
scaffold2020_size72701	maker	CDS	71381	71437	.	-	0	ID=LDENT00075730:cds;Parent=LDENT00075730;
scaffold2020_size72701	maker	CDS	71227	71283	.	-	0	ID=LDENT00075730:cds;Parent=LDENT00075730;
scaffold2020_size72701	maker	CDS	71015	71123	.	-	0	ID=LDENT00075730:cds;Parent=LDENT00075730;
scaffold2020_size72701	maker	CDS	70851	70919	.	-	2	ID=LDENT00075730:cds;Parent=LDENT00075730;
scaffold2020_size72701	maker	CDS	70611	70732	.	-	2	ID=LDENT00075730:cds;Parent=LDENT00075730;
scaffold2020_size72701	maker	CDS	70367	70522	.	-	0	ID=LDENT00075730:cds;Parent=LDENT00075730;
scaffold2020_size72701	maker	CDS	70181	70252	.	-	0	ID=LDENT00075730:cds;Parent=LDENT00075730;
scaffold2020_size72701	maker	CDS	69766	69806	.	-	0	ID=LDENT00075730:cds;Parent=LDENT00075730;
scaffold2020_size72701	maker	CDS	69582	69678	.	-	1	ID=LDENT00075730:cds;Parent=LDENT00075730;
scaffold2020_size72701	maker	CDS	69146	69283	.	-	0	ID=LDENT00075730:cds;Parent=LDENT00075730;
scaffold2020_size72701	maker	CDS	68859	69001	.	-	0	ID=LDENT00075730:cds;Parent=LDENT00075730;
scaffold2020_size72701	maker	CDS	68718	68775	.	-	1	ID=LDENT00075730:cds;Parent=LDENT00075730;
scaffold2020_size72701	maker	CDS	68325	68432	.	-	0	ID=LDENT00075730:cds;Parent=LDENT00075730;
scaffold2020_size72701	maker	CDS	68089	68178	.	-	0	ID=LDENT00075730:cds;Parent=LDENT00075730;
scaffold2020_size72701	maker	three_prime_UTR	67399	68088	.	-	.	ID=LDENT00075730:three_prime_utr;Parent=LDENT00075730;
scaffold2017_size70101_54211_70101	maker	gene	1342	14592	.	+	.	ID=LDENG00075360;Name=LDENG00075360;Note=Similar to Mthfd1: C-1-tetrahydrofolate synthase%2C cytoplasmic (Rattus norvegicus OX%3D10116);
scaffold2017_size70101_54211_70101	maker	mRNA	1342	14592	.	+	.	ID=LDENT00075360;Parent=LDENG00075360;Name=LDENT00075360;Note=Similar to Mthfd1: C-1-tetrahydrofolate synthase%2C cytoplasmic (Rattus norvegicus OX%3D10116);
scaffold2017_size70101_54211_70101	maker	exon	1342	1407	.	+	.	ID=LDENT00075360:1;Parent=LDENT00075360;
scaffold2017_size70101_54211_70101	maker	exon	3035	3119	.	+	.	ID=LDENT00075360:2;Parent=LDENT00075360;
scaffold2017_size70101_54211_70101	maker	exon	6663	6722	.	+	.	ID=LDENT00075360:3;Parent=LDENT00075360;
scaffold2017_size70101_54211_70101	maker	exon	13996	14049	.	+	.	ID=LDENT00075360:4;Parent=LDENT00075360;
scaffold2017_size70101_54211_70101	maker	exon	14209	14336	.	+	.	ID=LDENT00075360:5;Parent=LDENT00075360;
scaffold2017_size70101_54211_70101	maker	exon	14493	14592	.	+	.	ID=LDENT00075360:6;Parent=LDENT00075360;
scaffold2017_size70101_54211_70101	maker	five_prime_UTR	1342	1378	.	+	.	ID=LDENT00075360:five_prime_utr;Parent=LDENT00075360;
scaffold2017_size70101_54211_70101	maker	CDS	1379	1407	.	+	0	ID=LDENT00075360:cds;Parent=LDENT00075360;
scaffold2017_size70101_54211_70101	maker	CDS	3035	3119	.	+	1	ID=LDENT00075360:cds;Parent=LDENT00075360;
scaffold2017_size70101_54211_70101	maker	CDS	6663	6722	.	+	0	ID=LDENT00075360:cds;Parent=LDENT00075360;
scaffold2017_size70101_54211_70101	maker	CDS	13996	14049	.	+	0	ID=LDENT00075360:cds;Parent=LDENT00075360;
scaffold2017_size70101_54211_70101	maker	CDS	14209	14336	.	+	0	ID=LDENT00075360:cds;Parent=LDENT00075360;
scaffold2017_size70101_54211_70101	maker	CDS	14493	14592	.	+	1	ID=LDENT00075360:cds;Parent=LDENT00075360;
scaffold2022_size58296	maker	gene	4389	5998	.	-	.	ID=LDENG00075750;Name=LDENG00075750;Note=Protein of unknown function;
scaffold2022_size58296	maker	mRNA	4389	5998	.	-	.	ID=LDENT00075750;Parent=LDENG00075750;Name=LDENT00075750;Note=Protein of unknown function;
scaffold2022_size58296	maker	exon	5853	5998	.	-	.	ID=LDENT00075750:1;Parent=LDENT00075750;
scaffold2022_size58296	maker	exon	5414	5655	.	-	.	ID=LDENT00075750:2;Parent=LDENT00075750;
scaffold2022_size58296	maker	exon	4389	4498	.	-	.	ID=LDENT00075750:3;Parent=LDENT00075750;
scaffold2022_size58296	maker	CDS	5853	5998	.	-	0	ID=LDENT00075750:cds;Parent=LDENT00075750;
scaffold2022_size58296	maker	CDS	5414	5655	.	-	1	ID=LDENT00075750:cds;Parent=LDENT00075750;
scaffold2022_size58296	maker	CDS	4389	4498	.	-	2	ID=LDENT00075750:cds;Parent=LDENT00075750;
scaffold2022_size58296	maker	gene	10656	11347	.	-	.	ID=LDENG00075760;Name=LDENG00075760;Note=Protein of unknown function;
scaffold2022_size58296	maker	mRNA	10656	11347	31.57665	-	.	ID=LDENT00075760;Parent=LDENG00075760;Name=LDENT00075760;Note=Protein of unknown function;
scaffold2022_size58296	maker	exon	10656	10738	.	-	.	ID=LDENT00075760:1;Parent=LDENT00075760;
scaffold2022_size58296	maker	exon	10968	11142	.	-	.	ID=LDENT00075760:2;Parent=LDENT00075760;
scaffold2022_size58296	maker	exon	11258	11347	.	-	.	ID=LDENT00075760:3;Parent=LDENT00075760;
scaffold2022_size58296	maker	CDS	11258	11347	.	-	0	ID=LDENT00075760:cds;Parent=LDENT00075760;
scaffold2022_size58296	maker	CDS	10968	11142	.	-	0	ID=LDENT00075760:cds;Parent=LDENT00075760;
scaffold2022_size58296	maker	CDS	10656	10738	.	-	2	ID=LDENT00075760:cds;Parent=LDENT00075760;
scaffold2022_size58296	maker	gene	16440	32373	.	-	.	ID=LDENG00075770;Name=LDENG00075770;Note=Similar to HPS3: Hermansky-Pudlak syndrome 3 protein (Homo sapiens OX%3D9606);
scaffold2022_size58296	maker	mRNA	16440	32373	.	-	.	ID=LDENT00075770;Parent=LDENG00075770;Name=LDENT00075770;Note=Similar to HPS3: Hermansky-Pudlak syndrome 3 protein (Homo sapiens OX%3D9606);
scaffold2022_size58296	maker	exon	16440	16737	.	-	.	ID=LDENT00075770:1;Parent=LDENT00075770;
scaffold2022_size58296	maker	exon	16806	17294	.	-	.	ID=LDENT00075770:2;Parent=LDENT00075770;
scaffold2022_size58296	maker	exon	17414	17501	.	-	.	ID=LDENT00075770:3;Parent=LDENT00075770;
scaffold2022_size58296	maker	exon	18689	18895	.	-	.	ID=LDENT00075770:4;Parent=LDENT00075770;
scaffold2022_size58296	maker	exon	19002	19106	.	-	.	ID=LDENT00075770:5;Parent=LDENT00075770;
scaffold2022_size58296	maker	exon	20092	20295	.	-	.	ID=LDENT00075770:6;Parent=LDENT00075770;
scaffold2022_size58296	maker	exon	20393	20590	.	-	.	ID=LDENT00075770:7;Parent=LDENT00075770;
scaffold2022_size58296	maker	exon	20694	20924	.	-	.	ID=LDENT00075770:8;Parent=LDENT00075770;
scaffold2022_size58296	maker	exon	21275	21452	.	-	.	ID=LDENT00075770:9;Parent=LDENT00075770;
scaffold2022_size58296	maker	exon	22264	22445	.	-	.	ID=LDENT00075770:10;Parent=LDENT00075770;
scaffold2022_size58296	maker	exon	22545	22653	.	-	.	ID=LDENT00075770:11;Parent=LDENT00075770;
scaffold2022_size58296	maker	exon	25189	25346	.	-	.	ID=LDENT00075770:12;Parent=LDENT00075770;
scaffold2022_size58296	maker	exon	25436	25517	.	-	.	ID=LDENT00075770:13;Parent=LDENT00075770;
scaffold2022_size58296	maker	exon	25701	25875	.	-	.	ID=LDENT00075770:14;Parent=LDENT00075770;
scaffold2022_size58296	maker	exon	26741	26823	.	-	.	ID=LDENT00075770:15;Parent=LDENT00075770;
scaffold2022_size58296	maker	exon	27518	27671	.	-	.	ID=LDENT00075770:16;Parent=LDENT00075770;
scaffold2022_size58296	maker	exon	27839	27956	.	-	.	ID=LDENT00075770:17;Parent=LDENT00075770;
scaffold2022_size58296	maker	exon	28946	29034	.	-	.	ID=LDENT00075770:18;Parent=LDENT00075770;
scaffold2022_size58296	maker	exon	29423	29468	.	-	.	ID=LDENT00075770:19;Parent=LDENT00075770;
scaffold2022_size58296	maker	exon	29829	30041	.	-	.	ID=LDENT00075770:20;Parent=LDENT00075770;
scaffold2022_size58296	maker	exon	30612	30685	.	-	.	ID=LDENT00075770:21;Parent=LDENT00075770;
scaffold2022_size58296	maker	exon	30835	30928	.	-	.	ID=LDENT00075770:22;Parent=LDENT00075770;
scaffold2022_size58296	maker	exon	31467	31538	.	-	.	ID=LDENT00075770:23;Parent=LDENT00075770;
scaffold2022_size58296	maker	exon	31654	31870	.	-	.	ID=LDENT00075770:24;Parent=LDENT00075770;
scaffold2022_size58296	maker	exon	32291	32373	.	-	.	ID=LDENT00075770:25;Parent=LDENT00075770;
scaffold2022_size58296	maker	five_prime_UTR	32291	32373	.	-	.	ID=LDENT00075770:five_prime_utr;Parent=LDENT00075770;
scaffold2022_size58296	maker	five_prime_UTR	31705	31870	.	-	.	ID=LDENT00075770:five_prime_utr;Parent=LDENT00075770;
scaffold2022_size58296	maker	CDS	31654	31704	.	-	0	ID=LDENT00075770:cds;Parent=LDENT00075770;
scaffold2022_size58296	maker	CDS	31467	31538	.	-	0	ID=LDENT00075770:cds;Parent=LDENT00075770;
scaffold2022_size58296	maker	CDS	30835	30928	.	-	0	ID=LDENT00075770:cds;Parent=LDENT00075770;
scaffold2022_size58296	maker	CDS	30612	30685	.	-	2	ID=LDENT00075770:cds;Parent=LDENT00075770;
scaffold2022_size58296	maker	CDS	29829	30041	.	-	0	ID=LDENT00075770:cds;Parent=LDENT00075770;
scaffold2022_size58296	maker	CDS	29423	29468	.	-	0	ID=LDENT00075770:cds;Parent=LDENT00075770;
scaffold2022_size58296	maker	CDS	28946	29034	.	-	2	ID=LDENT00075770:cds;Parent=LDENT00075770;
scaffold2022_size58296	maker	CDS	27839	27956	.	-	0	ID=LDENT00075770:cds;Parent=LDENT00075770;
scaffold2022_size58296	maker	CDS	27518	27671	.	-	2	ID=LDENT00075770:cds;Parent=LDENT00075770;
scaffold2022_size58296	maker	CDS	26741	26823	.	-	1	ID=LDENT00075770:cds;Parent=LDENT00075770;
scaffold2022_size58296	maker	CDS	25701	25875	.	-	2	ID=LDENT00075770:cds;Parent=LDENT00075770;
scaffold2022_size58296	maker	CDS	25436	25517	.	-	1	ID=LDENT00075770:cds;Parent=LDENT00075770;
scaffold2022_size58296	maker	CDS	25189	25346	.	-	0	ID=LDENT00075770:cds;Parent=LDENT00075770;
scaffold2022_size58296	maker	CDS	22545	22653	.	-	1	ID=LDENT00075770:cds;Parent=LDENT00075770;
scaffold2022_size58296	maker	CDS	22264	22445	.	-	0	ID=LDENT00075770:cds;Parent=LDENT00075770;
scaffold2022_size58296	maker	CDS	21275	21452	.	-	1	ID=LDENT00075770:cds;Parent=LDENT00075770;
scaffold2022_size58296	maker	CDS	20694	20924	.	-	0	ID=LDENT00075770:cds;Parent=LDENT00075770;
scaffold2022_size58296	maker	CDS	20393	20590	.	-	0	ID=LDENT00075770:cds;Parent=LDENT00075770;
scaffold2022_size58296	maker	CDS	20092	20295	.	-	0	ID=LDENT00075770:cds;Parent=LDENT00075770;
scaffold2022_size58296	maker	CDS	19002	19106	.	-	0	ID=LDENT00075770:cds;Parent=LDENT00075770;
scaffold2022_size58296	maker	CDS	18689	18895	.	-	0	ID=LDENT00075770:cds;Parent=LDENT00075770;
scaffold2022_size58296	maker	CDS	17414	17501	.	-	0	ID=LDENT00075770:cds;Parent=LDENT00075770;
scaffold2022_size58296	maker	CDS	17167	17294	.	-	2	ID=LDENT00075770:cds;Parent=LDENT00075770;
scaffold2022_size58296	maker	three_prime_UTR	16806	17166	.	-	.	ID=LDENT00075770:three_prime_utr;Parent=LDENT00075770;
scaffold2022_size58296	maker	three_prime_UTR	16440	16737	.	-	.	ID=LDENT00075770:three_prime_utr;Parent=LDENT00075770;
scaffold2018_size112679	maker	gene	6840	19298	.	+	.	ID=LDENG00075370;Name=LDENG00075370;Note=Similar to ZHX2: Zinc fingers and homeoboxes protein 2 (Pongo abelii OX%3D9601);
scaffold2018_size112679	maker	mRNA	6840	19298	.	+	.	ID=LDENT00075370;Parent=LDENG00075370;Name=LDENT00075370;Note=Similar to ZHX2: Zinc fingers and homeoboxes protein 2 (Pongo abelii OX%3D9601);
scaffold2018_size112679	maker	exon	6840	7407	.	+	.	ID=LDENT00075370:1;Parent=LDENT00075370;
scaffold2018_size112679	maker	exon	7772	8485	.	+	.	ID=LDENT00075370:2;Parent=LDENT00075370;
scaffold2018_size112679	maker	exon	8634	8846	.	+	.	ID=LDENT00075370:3;Parent=LDENT00075370;
scaffold2018_size112679	maker	exon	10072	10335	.	+	.	ID=LDENT00075370:4;Parent=LDENT00075370;
scaffold2018_size112679	maker	exon	10991	11206	.	+	.	ID=LDENT00075370:5;Parent=LDENT00075370;
scaffold2018_size112679	maker	exon	11390	11474	.	+	.	ID=LDENT00075370:6;Parent=LDENT00075370;
scaffold2018_size112679	maker	exon	11803	11988	.	+	.	ID=LDENT00075370:7;Parent=LDENT00075370;
scaffold2018_size112679	maker	exon	13027	13439	.	+	.	ID=LDENT00075370:8;Parent=LDENT00075370;
scaffold2018_size112679	maker	exon	14122	14365	.	+	.	ID=LDENT00075370:9;Parent=LDENT00075370;
scaffold2018_size112679	maker	exon	14808	14976	.	+	.	ID=LDENT00075370:10;Parent=LDENT00075370;
scaffold2018_size112679	maker	exon	15280	15396	.	+	.	ID=LDENT00075370:11;Parent=LDENT00075370;
scaffold2018_size112679	maker	exon	17367	19298	.	+	.	ID=LDENT00075370:12;Parent=LDENT00075370;
scaffold2018_size112679	maker	five_prime_UTR	6840	7308	.	+	.	ID=LDENT00075370:five_prime_utr;Parent=LDENT00075370;
scaffold2018_size112679	maker	CDS	7309	7407	.	+	0	ID=LDENT00075370:cds;Parent=LDENT00075370;
scaffold2018_size112679	maker	CDS	7772	8485	.	+	0	ID=LDENT00075370:cds;Parent=LDENT00075370;
scaffold2018_size112679	maker	CDS	8634	8846	.	+	0	ID=LDENT00075370:cds;Parent=LDENT00075370;
scaffold2018_size112679	maker	CDS	10072	10335	.	+	0	ID=LDENT00075370:cds;Parent=LDENT00075370;
scaffold2018_size112679	maker	CDS	10991	11206	.	+	0	ID=LDENT00075370:cds;Parent=LDENT00075370;
scaffold2018_size112679	maker	CDS	11390	11474	.	+	0	ID=LDENT00075370:cds;Parent=LDENT00075370;
scaffold2018_size112679	maker	CDS	11803	11988	.	+	2	ID=LDENT00075370:cds;Parent=LDENT00075370;
scaffold2018_size112679	maker	CDS	13027	13439	.	+	2	ID=LDENT00075370:cds;Parent=LDENT00075370;
scaffold2018_size112679	maker	CDS	14122	14365	.	+	0	ID=LDENT00075370:cds;Parent=LDENT00075370;
scaffold2018_size112679	maker	CDS	14808	14976	.	+	2	ID=LDENT00075370:cds;Parent=LDENT00075370;
scaffold2018_size112679	maker	CDS	15280	15394	.	+	1	ID=LDENT00075370:cds;Parent=LDENT00075370;
scaffold2018_size112679	maker	three_prime_UTR	15395	15396	.	+	.	ID=LDENT00075370:three_prime_utr;Parent=LDENT00075370;
scaffold2018_size112679	maker	three_prime_UTR	17367	19298	.	+	.	ID=LDENT00075370:three_prime_utr;Parent=LDENT00075370;
scaffold2018_size112679	maker	gene	27646	38894	.	+	.	ID=LDENG00075390;Name=LDENG00075390;Note=Similar to tbc1d31: TBC1 domain family member 31 (Xenopus tropicalis OX%3D8364);
scaffold2018_size112679	maker	mRNA	27646	38894	.	+	.	ID=LDENT00075390;Parent=LDENG00075390;Name=LDENT00075390;Note=Similar to tbc1d31: TBC1 domain family member 31 (Xenopus tropicalis OX%3D8364);
scaffold2018_size112679	maker	exon	27646	27716	.	+	.	ID=LDENT00075390:1;Parent=LDENT00075390;
scaffold2018_size112679	maker	exon	28539	28679	.	+	.	ID=LDENT00075390:2;Parent=LDENT00075390;
scaffold2018_size112679	maker	exon	29170	29285	.	+	.	ID=LDENT00075390:3;Parent=LDENT00075390;
scaffold2018_size112679	maker	exon	29851	30029	.	+	.	ID=LDENT00075390:4;Parent=LDENT00075390;
scaffold2018_size112679	maker	exon	30389	30540	.	+	.	ID=LDENT00075390:5;Parent=LDENT00075390;
scaffold2018_size112679	maker	exon	30855	31014	.	+	.	ID=LDENT00075390:6;Parent=LDENT00075390;
scaffold2018_size112679	maker	exon	31130	31330	.	+	.	ID=LDENT00075390:7;Parent=LDENT00075390;
scaffold2018_size112679	maker	exon	31595	31768	.	+	.	ID=LDENT00075390:8;Parent=LDENT00075390;
scaffold2018_size112679	maker	exon	31983	32062	.	+	.	ID=LDENT00075390:9;Parent=LDENT00075390;
scaffold2018_size112679	maker	exon	32255	32401	.	+	.	ID=LDENT00075390:10;Parent=LDENT00075390;
scaffold2018_size112679	maker	exon	32606	32739	.	+	.	ID=LDENT00075390:11;Parent=LDENT00075390;
scaffold2018_size112679	maker	exon	33825	33958	.	+	.	ID=LDENT00075390:12;Parent=LDENT00075390;
scaffold2018_size112679	maker	exon	34185	34364	.	+	.	ID=LDENT00075390:13;Parent=LDENT00075390;
scaffold2018_size112679	maker	exon	34552	34784	.	+	.	ID=LDENT00075390:14;Parent=LDENT00075390;
scaffold2018_size112679	maker	exon	34939	35011	.	+	.	ID=LDENT00075390:15;Parent=LDENT00075390;
scaffold2018_size112679	maker	exon	35152	35231	.	+	.	ID=LDENT00075390:16;Parent=LDENT00075390;
scaffold2018_size112679	maker	exon	35322	35457	.	+	.	ID=LDENT00075390:17;Parent=LDENT00075390;
scaffold2018_size112679	maker	exon	35605	35697	.	+	.	ID=LDENT00075390:18;Parent=LDENT00075390;
scaffold2018_size112679	maker	exon	36232	36360	.	+	.	ID=LDENT00075390:19;Parent=LDENT00075390;
scaffold2018_size112679	maker	exon	36586	36780	.	+	.	ID=LDENT00075390:20;Parent=LDENT00075390;
scaffold2018_size112679	maker	exon	37003	37072	.	+	.	ID=LDENT00075390:21;Parent=LDENT00075390;
scaffold2018_size112679	maker	exon	37192	37440	.	+	.	ID=LDENT00075390:22;Parent=LDENT00075390;
scaffold2018_size112679	maker	exon	37976	38894	.	+	.	ID=LDENT00075390:23;Parent=LDENT00075390;
scaffold2018_size112679	maker	CDS	27646	27716	.	+	0	ID=LDENT00075390:cds;Parent=LDENT00075390;
scaffold2018_size112679	maker	CDS	28539	28679	.	+	1	ID=LDENT00075390:cds;Parent=LDENT00075390;
scaffold2018_size112679	maker	CDS	29170	29285	.	+	1	ID=LDENT00075390:cds;Parent=LDENT00075390;
scaffold2018_size112679	maker	CDS	29851	30029	.	+	2	ID=LDENT00075390:cds;Parent=LDENT00075390;
scaffold2018_size112679	maker	CDS	30389	30540	.	+	0	ID=LDENT00075390:cds;Parent=LDENT00075390;
scaffold2018_size112679	maker	CDS	30855	31014	.	+	1	ID=LDENT00075390:cds;Parent=LDENT00075390;
scaffold2018_size112679	maker	CDS	31130	31330	.	+	0	ID=LDENT00075390:cds;Parent=LDENT00075390;
scaffold2018_size112679	maker	CDS	31595	31768	.	+	0	ID=LDENT00075390:cds;Parent=LDENT00075390;
scaffold2018_size112679	maker	CDS	31983	32062	.	+	0	ID=LDENT00075390:cds;Parent=LDENT00075390;
scaffold2018_size112679	maker	CDS	32255	32401	.	+	1	ID=LDENT00075390:cds;Parent=LDENT00075390;
scaffold2018_size112679	maker	CDS	32606	32739	.	+	1	ID=LDENT00075390:cds;Parent=LDENT00075390;
scaffold2018_size112679	maker	CDS	33825	33958	.	+	2	ID=LDENT00075390:cds;Parent=LDENT00075390;
scaffold2018_size112679	maker	CDS	34185	34364	.	+	0	ID=LDENT00075390:cds;Parent=LDENT00075390;
scaffold2018_size112679	maker	CDS	34552	34784	.	+	0	ID=LDENT00075390:cds;Parent=LDENT00075390;
scaffold2018_size112679	maker	CDS	34939	35011	.	+	1	ID=LDENT00075390:cds;Parent=LDENT00075390;
scaffold2018_size112679	maker	CDS	35152	35231	.	+	0	ID=LDENT00075390:cds;Parent=LDENT00075390;
scaffold2018_size112679	maker	CDS	35322	35457	.	+	1	ID=LDENT00075390:cds;Parent=LDENT00075390;
scaffold2018_size112679	maker	CDS	35605	35697	.	+	0	ID=LDENT00075390:cds;Parent=LDENT00075390;
scaffold2018_size112679	maker	CDS	36232	36360	.	+	0	ID=LDENT00075390:cds;Parent=LDENT00075390;
scaffold2018_size112679	maker	CDS	36586	36780	.	+	0	ID=LDENT00075390:cds;Parent=LDENT00075390;
scaffold2018_size112679	maker	CDS	37003	37072	.	+	0	ID=LDENT00075390:cds;Parent=LDENT00075390;
scaffold2018_size112679	maker	CDS	37192	37440	.	+	2	ID=LDENT00075390:cds;Parent=LDENT00075390;
scaffold2018_size112679	maker	CDS	37976	38115	.	+	2	ID=LDENT00075390:cds;Parent=LDENT00075390;
scaffold2018_size112679	maker	three_prime_UTR	38116	38894	.	+	.	ID=LDENT00075390:three_prime_utr;Parent=LDENT00075390;
scaffold2018_size112679	maker	gene	39724	42311	.	+	.	ID=LDENG00075400;Name=LDENG00075400;Note=Similar to Fam83a: Protein FAM83A (Mus musculus OX%3D10090);
scaffold2018_size112679	maker	mRNA	39724	42311	.	+	.	ID=LDENT00075400;Parent=LDENG00075400;Name=LDENT00075400;Note=Similar to Fam83a: Protein FAM83A (Mus musculus OX%3D10090);
scaffold2018_size112679	maker	exon	39724	40012	.	+	.	ID=LDENT00075400:1;Parent=LDENT00075400;
scaffold2018_size112679	maker	exon	40145	40237	.	+	.	ID=LDENT00075400:2;Parent=LDENT00075400;
scaffold2018_size112679	maker	exon	40486	40571	.	+	.	ID=LDENT00075400:3;Parent=LDENT00075400;
scaffold2018_size112679	maker	exon	40799	40966	.	+	.	ID=LDENT00075400:4;Parent=LDENT00075400;
scaffold2018_size112679	maker	exon	41809	41933	.	+	.	ID=LDENT00075400:5;Parent=LDENT00075400;
scaffold2018_size112679	maker	exon	42074	42311	.	+	.	ID=LDENT00075400:6;Parent=LDENT00075400;
scaffold2018_size112679	maker	CDS	39724	40012	.	+	0	ID=LDENT00075400:cds;Parent=LDENT00075400;
scaffold2018_size112679	maker	CDS	40145	40237	.	+	2	ID=LDENT00075400:cds;Parent=LDENT00075400;
scaffold2018_size112679	maker	CDS	40486	40571	.	+	2	ID=LDENT00075400:cds;Parent=LDENT00075400;
scaffold2018_size112679	maker	CDS	40799	40966	.	+	0	ID=LDENT00075400:cds;Parent=LDENT00075400;
scaffold2018_size112679	maker	CDS	41809	41933	.	+	0	ID=LDENT00075400:cds;Parent=LDENT00075400;
scaffold2018_size112679	maker	CDS	42074	42311	.	+	1	ID=LDENT00075400:cds;Parent=LDENT00075400;
scaffold2018_size112679	maker	gene	94901	96482	.	+	.	ID=LDENG00075470;Name=LDENG00075470;Note=Similar to MRPL32: 39S ribosomal protein L32%2C mitochondrial (Homo sapiens OX%3D9606);
scaffold2018_size112679	maker	mRNA	94901	96482	.	+	.	ID=LDENT00075470;Parent=LDENG00075470;Name=LDENT00075470;Note=Similar to MRPL32: 39S ribosomal protein L32%2C mitochondrial (Homo sapiens OX%3D9606);
scaffold2018_size112679	maker	exon	94901	94997	.	+	.	ID=LDENT00075470:1;Parent=LDENT00075470;
scaffold2018_size112679	maker	exon	95267	95451	.	+	.	ID=LDENT00075470:2;Parent=LDENT00075470;
scaffold2018_size112679	maker	exon	96234	96482	.	+	.	ID=LDENT00075470:3;Parent=LDENT00075470;
scaffold2018_size112679	maker	CDS	94901	94997	.	+	0	ID=LDENT00075470:cds;Parent=LDENT00075470;
scaffold2018_size112679	maker	CDS	95267	95451	.	+	2	ID=LDENT00075470:cds;Parent=LDENT00075470;
scaffold2018_size112679	maker	CDS	96234	96482	.	+	0	ID=LDENT00075470:cds;Parent=LDENT00075470;
scaffold2018_size112679	maker	gene	101357	112160	.	+	.	ID=LDENG00075490;Name=LDENG00075490;Note=Similar to sdha: Succinate dehydrogenase [ubiquinone] flavoprotein subunit%2C mitochondrial (Danio rerio OX%3D7955);
scaffold2018_size112679	maker	mRNA	101357	112160	.	+	.	ID=LDENT00075490;Parent=LDENG00075490;Name=LDENT00075490;Note=Similar to sdha: Succinate dehydrogenase [ubiquinone] flavoprotein subunit%2C mitochondrial (Danio rerio OX%3D7955);
scaffold2018_size112679	maker	exon	101357	101446	.	+	.	ID=LDENT00075490:1;Parent=LDENT00075490;
scaffold2018_size112679	maker	exon	102147	102230	.	+	.	ID=LDENT00075490:2;Parent=LDENT00075490;
scaffold2018_size112679	maker	exon	102472	102633	.	+	.	ID=LDENT00075490:3;Parent=LDENT00075490;
scaffold2018_size112679	maker	exon	102876	103019	.	+	.	ID=LDENT00075490:4;Parent=LDENT00075490;
scaffold2018_size112679	maker	exon	103149	103313	.	+	.	ID=LDENT00075490:5;Parent=LDENT00075490;
scaffold2018_size112679	maker	exon	103438	103586	.	+	.	ID=LDENT00075490:6;Parent=LDENT00075490;
scaffold2018_size112679	maker	exon	103744	103868	.	+	.	ID=LDENT00075490:7;Parent=LDENT00075490;
scaffold2018_size112679	maker	exon	106670	106838	.	+	.	ID=LDENT00075490:8;Parent=LDENT00075490;
scaffold2018_size112679	maker	exon	106948	107143	.	+	.	ID=LDENT00075490:9;Parent=LDENT00075490;
scaffold2018_size112679	maker	exon	107308	107479	.	+	.	ID=LDENT00075490:10;Parent=LDENT00075490;
scaffold2018_size112679	maker	exon	108377	108495	.	+	.	ID=LDENT00075490:11;Parent=LDENT00075490;
scaffold2018_size112679	maker	exon	108598	108709	.	+	.	ID=LDENT00075490:12;Parent=LDENT00075490;
scaffold2018_size112679	maker	exon	108894	109024	.	+	.	ID=LDENT00075490:13;Parent=LDENT00075490;
scaffold2018_size112679	maker	exon	109322	109435	.	+	.	ID=LDENT00075490:14;Parent=LDENT00075490;
scaffold2018_size112679	maker	exon	110403	112160	.	+	.	ID=LDENT00075490:15;Parent=LDENT00075490;
scaffold2018_size112679	maker	five_prime_UTR	101357	101383	.	+	.	ID=LDENT00075490:five_prime_utr;Parent=LDENT00075490;
scaffold2018_size112679	maker	CDS	101384	101446	.	+	0	ID=LDENT00075490:cds;Parent=LDENT00075490;
scaffold2018_size112679	maker	CDS	102147	102230	.	+	0	ID=LDENT00075490:cds;Parent=LDENT00075490;
scaffold2018_size112679	maker	CDS	102472	102633	.	+	0	ID=LDENT00075490:cds;Parent=LDENT00075490;
scaffold2018_size112679	maker	CDS	102876	103019	.	+	0	ID=LDENT00075490:cds;Parent=LDENT00075490;
scaffold2018_size112679	maker	CDS	103149	103313	.	+	0	ID=LDENT00075490:cds;Parent=LDENT00075490;
scaffold2018_size112679	maker	CDS	103438	103586	.	+	0	ID=LDENT00075490:cds;Parent=LDENT00075490;
scaffold2018_size112679	maker	CDS	103744	103868	.	+	1	ID=LDENT00075490:cds;Parent=LDENT00075490;
scaffold2018_size112679	maker	CDS	106670	106838	.	+	2	ID=LDENT00075490:cds;Parent=LDENT00075490;
scaffold2018_size112679	maker	CDS	106948	107143	.	+	1	ID=LDENT00075490:cds;Parent=LDENT00075490;
scaffold2018_size112679	maker	CDS	107308	107479	.	+	0	ID=LDENT00075490:cds;Parent=LDENT00075490;
scaffold2018_size112679	maker	CDS	108377	108495	.	+	2	ID=LDENT00075490:cds;Parent=LDENT00075490;
scaffold2018_size112679	maker	CDS	108598	108709	.	+	0	ID=LDENT00075490:cds;Parent=LDENT00075490;
scaffold2018_size112679	maker	CDS	108894	109024	.	+	2	ID=LDENT00075490:cds;Parent=LDENT00075490;
scaffold2018_size112679	maker	CDS	109322	109435	.	+	0	ID=LDENT00075490:cds;Parent=LDENT00075490;
scaffold2018_size112679	maker	CDS	110403	110489	.	+	0	ID=LDENT00075490:cds;Parent=LDENT00075490;
scaffold2018_size112679	maker	three_prime_UTR	110490	112160	.	+	.	ID=LDENT00075490:three_prime_utr;Parent=LDENT00075490;
scaffold2018_size112679	maker	gene	20313	26580	.	-	.	ID=LDENG00075380;Name=LDENG00075380;Note=Similar to DERL1: Derlin-1 (Homo sapiens OX%3D9606);
scaffold2018_size112679	maker	mRNA	20313	26580	.	-	.	ID=LDENT00075380;Parent=LDENG00075380;Name=LDENT00075380;Note=Similar to DERL1: Derlin-1 (Homo sapiens OX%3D9606);
scaffold2018_size112679	maker	exon	25692	25809	.	-	.	ID=LDENT00075380:1;Parent=LDENT00075380;
scaffold2018_size112679	maker	exon	20313	21268	.	-	.	ID=LDENT00075380:2;Parent=LDENT00075380;
scaffold2018_size112679	maker	exon	22105	22215	.	-	.	ID=LDENT00075380:3;Parent=LDENT00075380;
scaffold2018_size112679	maker	exon	22361	22413	.	-	.	ID=LDENT00075380:4;Parent=LDENT00075380;
scaffold2018_size112679	maker	exon	22678	22773	.	-	.	ID=LDENT00075380:5;Parent=LDENT00075380;
scaffold2018_size112679	maker	exon	23088	23114	.	-	.	ID=LDENT00075380:6;Parent=LDENT00075380;
scaffold2018_size112679	maker	exon	23754	23818	.	-	.	ID=LDENT00075380:7;Parent=LDENT00075380;
scaffold2018_size112679	maker	exon	23915	24026	.	-	.	ID=LDENT00075380:8;Parent=LDENT00075380;
scaffold2018_size112679	maker	exon	26261	26580	.	-	.	ID=LDENT00075380:9;Parent=LDENT00075380;
scaffold2018_size112679	maker	five_prime_UTR	26261	26580	.	-	.	ID=LDENT00075380:five_prime_utr;Parent=LDENT00075380;
scaffold2018_size112679	maker	five_prime_UTR	25794	25809	.	-	.	ID=LDENT00075380:five_prime_utr;Parent=LDENT00075380;
scaffold2018_size112679	maker	CDS	25692	25793	.	-	0	ID=LDENT00075380:cds;Parent=LDENT00075380;
scaffold2018_size112679	maker	CDS	23915	24026	.	-	0	ID=LDENT00075380:cds;Parent=LDENT00075380;
scaffold2018_size112679	maker	CDS	23754	23818	.	-	2	ID=LDENT00075380:cds;Parent=LDENT00075380;
scaffold2018_size112679	maker	CDS	23088	23114	.	-	0	ID=LDENT00075380:cds;Parent=LDENT00075380;
scaffold2018_size112679	maker	CDS	22678	22773	.	-	0	ID=LDENT00075380:cds;Parent=LDENT00075380;
scaffold2018_size112679	maker	CDS	22361	22413	.	-	0	ID=LDENT00075380:cds;Parent=LDENT00075380;
scaffold2018_size112679	maker	CDS	22105	22215	.	-	1	ID=LDENT00075380:cds;Parent=LDENT00075380;
scaffold2018_size112679	maker	CDS	21097	21268	.	-	1	ID=LDENT00075380:cds;Parent=LDENT00075380;
scaffold2018_size112679	maker	three_prime_UTR	20313	21096	.	-	.	ID=LDENT00075380:three_prime_utr;Parent=LDENT00075380;
scaffold2018_size112679	maker	gene	44214	50359	.	-	.	ID=LDENG00075410;Name=LDENG00075410;Note=Similar to C8orf76: Uncharacterized protein C8orf76 (Homo sapiens OX%3D9606);
scaffold2018_size112679	maker	mRNA	44214	50359	.	-	.	ID=LDENT00075410;Parent=LDENG00075410;Name=LDENT00075410;Note=Similar to C8orf76: Uncharacterized protein C8orf76 (Homo sapiens OX%3D9606);
scaffold2018_size112679	maker	exon	44214	45194	.	-	.	ID=LDENT00075410:1;Parent=LDENT00075410;
scaffold2018_size112679	maker	exon	46254	46386	.	-	.	ID=LDENT00075410:2;Parent=LDENT00075410;
scaffold2018_size112679	maker	exon	47122	47257	.	-	.	ID=LDENT00075410:3;Parent=LDENT00075410;
scaffold2018_size112679	maker	exon	47979	48123	.	-	.	ID=LDENT00075410:4;Parent=LDENT00075410;
scaffold2018_size112679	maker	exon	48237	48287	.	-	.	ID=LDENT00075410:5;Parent=LDENT00075410;
scaffold2018_size112679	maker	exon	48760	48903	.	-	.	ID=LDENT00075410:6;Parent=LDENT00075410;
scaffold2018_size112679	maker	exon	49223	49324	.	-	.	ID=LDENT00075410:7;Parent=LDENT00075410;
scaffold2018_size112679	maker	exon	50154	50359	.	-	.	ID=LDENT00075410:8;Parent=LDENT00075410;
scaffold2018_size112679	maker	five_prime_UTR	50259	50359	.	-	.	ID=LDENT00075410:five_prime_utr;Parent=LDENT00075410;
scaffold2018_size112679	maker	CDS	50154	50258	.	-	0	ID=LDENT00075410:cds;Parent=LDENT00075410;
scaffold2018_size112679	maker	CDS	49223	49324	.	-	0	ID=LDENT00075410:cds;Parent=LDENT00075410;
scaffold2018_size112679	maker	CDS	48760	48903	.	-	0	ID=LDENT00075410:cds;Parent=LDENT00075410;
scaffold2018_size112679	maker	CDS	48237	48287	.	-	0	ID=LDENT00075410:cds;Parent=LDENT00075410;
scaffold2018_size112679	maker	CDS	47979	48123	.	-	0	ID=LDENT00075410:cds;Parent=LDENT00075410;
scaffold2018_size112679	maker	CDS	47122	47257	.	-	2	ID=LDENT00075410:cds;Parent=LDENT00075410;
scaffold2018_size112679	maker	CDS	46254	46386	.	-	1	ID=LDENT00075410:cds;Parent=LDENT00075410;
scaffold2018_size112679	maker	CDS	45018	45194	.	-	0	ID=LDENT00075410:cds;Parent=LDENT00075410;
scaffold2018_size112679	maker	three_prime_UTR	44214	45017	.	-	.	ID=LDENT00075410:three_prime_utr;Parent=LDENT00075410;
scaffold2018_size112679	maker	gene	51576	51899	.	-	.	ID=LDENG00075420;Name=LDENG00075420;Note=Protein of unknown function;
scaffold2018_size112679	maker	mRNA	51576	51899	.	-	.	ID=LDENT00075420;Parent=LDENG00075420;Name=LDENT00075420;Note=Protein of unknown function;
scaffold2018_size112679	maker	exon	51576	51899	.	-	.	ID=LDENT00075420:1;Parent=LDENT00075420;
scaffold2018_size112679	maker	CDS	51576	51899	.	-	0	ID=LDENT00075420:cds;Parent=LDENT00075420;
scaffold2018_size112679	maker	gene	54481	55745	.	-	.	ID=LDENG00075430;Name=LDENG00075430;Note=Similar to Fucolectin (Anguilla anguilla OX%3D7936);
scaffold2018_size112679	maker	mRNA	54481	55745	.	-	.	ID=LDENT00075430;Parent=LDENG00075430;Name=LDENT00075430;Note=Similar to Fucolectin (Anguilla anguilla OX%3D7936);
scaffold2018_size112679	maker	exon	54481	54764	.	-	.	ID=LDENT00075430:1;Parent=LDENT00075430;
scaffold2018_size112679	maker	exon	54882	54917	.	-	.	ID=LDENT00075430:2;Parent=LDENT00075430;
scaffold2018_size112679	maker	exon	55712	55745	.	-	.	ID=LDENT00075430:3;Parent=LDENT00075430;
scaffold2018_size112679	maker	CDS	55712	55745	.	-	0	ID=LDENT00075430:cds;Parent=LDENT00075430;
scaffold2018_size112679	maker	CDS	54882	54917	.	-	2	ID=LDENT00075430:cds;Parent=LDENT00075430;
scaffold2018_size112679	maker	CDS	54481	54764	.	-	2	ID=LDENT00075430:cds;Parent=LDENT00075430;
scaffold2018_size112679	maker	gene	63463	70422	.	-	.	ID=LDENG00075440;Name=LDENG00075440;Note=Similar to ZHX1: Zinc fingers and homeoboxes protein 1 (Pan troglodytes OX%3D9598);
scaffold2018_size112679	maker	mRNA	63463	70422	.	-	.	ID=LDENT00075440;Parent=LDENG00075440;Name=LDENT00075440;Note=Similar to ZHX1: Zinc fingers and homeoboxes protein 1 (Pan troglodytes OX%3D9598);
scaffold2018_size112679	maker	exon	63463	63717	.	-	.	ID=LDENT00075440:1;Parent=LDENT00075440;
scaffold2018_size112679	maker	exon	63830	65062	.	-	.	ID=LDENT00075440:2;Parent=LDENT00075440;
scaffold2018_size112679	maker	exon	65361	65525	.	-	.	ID=LDENT00075440:3;Parent=LDENT00075440;
scaffold2018_size112679	maker	exon	65927	66142	.	-	.	ID=LDENT00075440:4;Parent=LDENT00075440;
scaffold2018_size112679	maker	exon	66842	67045	.	-	.	ID=LDENT00075440:5;Parent=LDENT00075440;
scaffold2018_size112679	maker	exon	68438	68964	.	-	.	ID=LDENT00075440:6;Parent=LDENT00075440;
scaffold2018_size112679	maker	exon	70218	70422	.	-	.	ID=LDENT00075440:7;Parent=LDENT00075440;
scaffold2018_size112679	maker	CDS	70218	70422	.	-	0	ID=LDENT00075440:cds;Parent=LDENT00075440;
scaffold2018_size112679	maker	CDS	68438	68964	.	-	2	ID=LDENT00075440:cds;Parent=LDENT00075440;
scaffold2018_size112679	maker	CDS	66842	67045	.	-	0	ID=LDENT00075440:cds;Parent=LDENT00075440;
scaffold2018_size112679	maker	CDS	65927	66142	.	-	0	ID=LDENT00075440:cds;Parent=LDENT00075440;
scaffold2018_size112679	maker	CDS	65361	65525	.	-	0	ID=LDENT00075440:cds;Parent=LDENT00075440;
scaffold2018_size112679	maker	CDS	63830	65062	.	-	0	ID=LDENT00075440:cds;Parent=LDENT00075440;
scaffold2018_size112679	maker	CDS	63463	63717	.	-	0	ID=LDENT00075440:cds;Parent=LDENT00075440;
scaffold2018_size112679	maker	gene	73842	89271	.	-	.	ID=LDENG00075450;Name=LDENG00075450;Note=Similar to ATAD2: ATPase family AAA domain-containing protein 2 (Homo sapiens OX%3D9606);
scaffold2018_size112679	maker	mRNA	73842	89271	.	-	.	ID=LDENT00075450;Parent=LDENG00075450;Name=LDENT00075450;Note=Similar to ATAD2: ATPase family AAA domain-containing protein 2 (Homo sapiens OX%3D9606);
scaffold2018_size112679	maker	exon	73842	73974	.	-	.	ID=LDENT00075450:1;Parent=LDENT00075450;
scaffold2018_size112679	maker	exon	74168	74296	.	-	.	ID=LDENT00075450:2;Parent=LDENT00075450;
scaffold2018_size112679	maker	exon	74486	74616	.	-	.	ID=LDENT00075450:3;Parent=LDENT00075450;
scaffold2018_size112679	maker	exon	74935	75207	.	-	.	ID=LDENT00075450:4;Parent=LDENT00075450;
scaffold2018_size112679	maker	exon	75289	75462	.	-	.	ID=LDENT00075450:5;Parent=LDENT00075450;
scaffold2018_size112679	maker	exon	76026	76148	.	-	.	ID=LDENT00075450:6;Parent=LDENT00075450;
scaffold2018_size112679	maker	exon	76314	76473	.	-	.	ID=LDENT00075450:7;Parent=LDENT00075450;
scaffold2018_size112679	maker	exon	76622	76818	.	-	.	ID=LDENT00075450:8;Parent=LDENT00075450;
scaffold2018_size112679	maker	exon	77148	77283	.	-	.	ID=LDENT00075450:9;Parent=LDENT00075450;
scaffold2018_size112679	maker	exon	77644	77829	.	-	.	ID=LDENT00075450:10;Parent=LDENT00075450;
scaffold2018_size112679	maker	exon	78391	78577	.	-	.	ID=LDENT00075450:11;Parent=LDENT00075450;
scaffold2018_size112679	maker	exon	79096	79231	.	-	.	ID=LDENT00075450:12;Parent=LDENT00075450;
scaffold2018_size112679	maker	exon	79408	79544	.	-	.	ID=LDENT00075450:13;Parent=LDENT00075450;
scaffold2018_size112679	maker	exon	79729	79906	.	-	.	ID=LDENT00075450:14;Parent=LDENT00075450;
scaffold2018_size112679	maker	exon	80146	80236	.	-	.	ID=LDENT00075450:15;Parent=LDENT00075450;
scaffold2018_size112679	maker	exon	80706	80865	.	-	.	ID=LDENT00075450:16;Parent=LDENT00075450;
scaffold2018_size112679	maker	exon	81365	81453	.	-	.	ID=LDENT00075450:17;Parent=LDENT00075450;
scaffold2018_size112679	maker	exon	81705	81879	.	-	.	ID=LDENT00075450:18;Parent=LDENT00075450;
scaffold2018_size112679	maker	exon	82169	82284	.	-	.	ID=LDENT00075450:19;Parent=LDENT00075450;
scaffold2018_size112679	maker	exon	82447	82555	.	-	.	ID=LDENT00075450:20;Parent=LDENT00075450;
scaffold2018_size112679	maker	exon	82902	83003	.	-	.	ID=LDENT00075450:21;Parent=LDENT00075450;
scaffold2018_size112679	maker	exon	84058	84072	.	-	.	ID=LDENT00075450:22;Parent=LDENT00075450;
scaffold2018_size112679	maker	exon	84806	84926	.	-	.	ID=LDENT00075450:23;Parent=LDENT00075450;
scaffold2018_size112679	maker	exon	85572	85721	.	-	.	ID=LDENT00075450:24;Parent=LDENT00075450;
scaffold2018_size112679	maker	exon	86006	86090	.	-	.	ID=LDENT00075450:25;Parent=LDENT00075450;
scaffold2018_size112679	maker	exon	86799	86886	.	-	.	ID=LDENT00075450:26;Parent=LDENT00075450;
scaffold2018_size112679	maker	exon	87117	87303	.	-	.	ID=LDENT00075450:27;Parent=LDENT00075450;
scaffold2018_size112679	maker	exon	87853	87908	.	-	.	ID=LDENT00075450:28;Parent=LDENT00075450;
scaffold2018_size112679	maker	exon	88134	88285	.	-	.	ID=LDENT00075450:29;Parent=LDENT00075450;
scaffold2018_size112679	maker	exon	88943	89271	.	-	.	ID=LDENT00075450:30;Parent=LDENT00075450;
scaffold2018_size112679	maker	five_prime_UTR	89132	89271	.	-	.	ID=LDENT00075450:five_prime_utr;Parent=LDENT00075450;
scaffold2018_size112679	maker	CDS	88943	89131	.	-	0	ID=LDENT00075450:cds;Parent=LDENT00075450;
scaffold2018_size112679	maker	CDS	88134	88285	.	-	0	ID=LDENT00075450:cds;Parent=LDENT00075450;
scaffold2018_size112679	maker	CDS	87853	87908	.	-	1	ID=LDENT00075450:cds;Parent=LDENT00075450;
scaffold2018_size112679	maker	CDS	87117	87303	.	-	2	ID=LDENT00075450:cds;Parent=LDENT00075450;
scaffold2018_size112679	maker	CDS	86799	86886	.	-	1	ID=LDENT00075450:cds;Parent=LDENT00075450;
scaffold2018_size112679	maker	CDS	86006	86090	.	-	0	ID=LDENT00075450:cds;Parent=LDENT00075450;
scaffold2018_size112679	maker	CDS	85572	85721	.	-	2	ID=LDENT00075450:cds;Parent=LDENT00075450;
scaffold2018_size112679	maker	CDS	84806	84926	.	-	2	ID=LDENT00075450:cds;Parent=LDENT00075450;
scaffold2018_size112679	maker	CDS	84058	84072	.	-	1	ID=LDENT00075450:cds;Parent=LDENT00075450;
scaffold2018_size112679	maker	CDS	82902	83003	.	-	1	ID=LDENT00075450:cds;Parent=LDENT00075450;
scaffold2018_size112679	maker	CDS	82447	82555	.	-	1	ID=LDENT00075450:cds;Parent=LDENT00075450;
scaffold2018_size112679	maker	CDS	82169	82284	.	-	0	ID=LDENT00075450:cds;Parent=LDENT00075450;
scaffold2018_size112679	maker	CDS	81705	81879	.	-	1	ID=LDENT00075450:cds;Parent=LDENT00075450;
scaffold2018_size112679	maker	CDS	81365	81453	.	-	0	ID=LDENT00075450:cds;Parent=LDENT00075450;
scaffold2018_size112679	maker	CDS	80706	80865	.	-	1	ID=LDENT00075450:cds;Parent=LDENT00075450;
scaffold2018_size112679	maker	CDS	80146	80236	.	-	0	ID=LDENT00075450:cds;Parent=LDENT00075450;
scaffold2018_size112679	maker	CDS	79729	79906	.	-	2	ID=LDENT00075450:cds;Parent=LDENT00075450;
scaffold2018_size112679	maker	CDS	79408	79544	.	-	1	ID=LDENT00075450:cds;Parent=LDENT00075450;
scaffold2018_size112679	maker	CDS	79096	79231	.	-	2	ID=LDENT00075450:cds;Parent=LDENT00075450;
scaffold2018_size112679	maker	CDS	78391	78577	.	-	1	ID=LDENT00075450:cds;Parent=LDENT00075450;
scaffold2018_size112679	maker	CDS	77644	77829	.	-	0	ID=LDENT00075450:cds;Parent=LDENT00075450;
scaffold2018_size112679	maker	CDS	77148	77283	.	-	0	ID=LDENT00075450:cds;Parent=LDENT00075450;
scaffold2018_size112679	maker	CDS	76622	76818	.	-	2	ID=LDENT00075450:cds;Parent=LDENT00075450;
scaffold2018_size112679	maker	CDS	76314	76473	.	-	0	ID=LDENT00075450:cds;Parent=LDENT00075450;
scaffold2018_size112679	maker	CDS	76026	76148	.	-	2	ID=LDENT00075450:cds;Parent=LDENT00075450;
scaffold2018_size112679	maker	CDS	75289	75462	.	-	2	ID=LDENT00075450:cds;Parent=LDENT00075450;
scaffold2018_size112679	maker	CDS	74935	75207	.	-	2	ID=LDENT00075450:cds;Parent=LDENT00075450;
scaffold2018_size112679	maker	CDS	74486	74616	.	-	2	ID=LDENT00075450:cds;Parent=LDENT00075450;
scaffold2018_size112679	maker	CDS	74168	74296	.	-	0	ID=LDENT00075450:cds;Parent=LDENT00075450;
scaffold2018_size112679	maker	CDS	73942	73974	.	-	0	ID=LDENT00075450:cds;Parent=LDENT00075450;
scaffold2018_size112679	maker	three_prime_UTR	73842	73941	.	-	.	ID=LDENT00075450:three_prime_utr;Parent=LDENT00075450;
scaffold2018_size112679	maker	gene	89714	94071	.	-	.	ID=LDENG00075460;Name=LDENG00075460;Note=Similar to psma2: Proteasome subunit alpha type-2 (Carassius auratus OX%3D7957);
scaffold2018_size112679	maker	mRNA	89714	94071	.	-	.	ID=LDENT00075460;Parent=LDENG00075460;Name=LDENT00075460;Note=Similar to psma2: Proteasome subunit alpha type-2 (Carassius auratus OX%3D7957);
scaffold2018_size112679	maker	exon	89714	89788	.	-	.	ID=LDENT00075460:1;Parent=LDENT00075460;
scaffold2018_size112679	maker	exon	89857	90785	.	-	.	ID=LDENT00075460:2;Parent=LDENT00075460;
scaffold2018_size112679	maker	exon	90888	90945	.	-	.	ID=LDENT00075460:3;Parent=LDENT00075460;
scaffold2018_size112679	maker	exon	91250	91323	.	-	.	ID=LDENT00075460:4;Parent=LDENT00075460;
scaffold2018_size112679	maker	exon	91546	91627	.	-	.	ID=LDENT00075460:5;Parent=LDENT00075460;
scaffold2018_size112679	maker	exon	91831	91953	.	-	.	ID=LDENT00075460:6;Parent=LDENT00075460;
scaffold2018_size112679	maker	exon	92751	92883	.	-	.	ID=LDENT00075460:7;Parent=LDENT00075460;
scaffold2018_size112679	maker	exon	93391	93467	.	-	.	ID=LDENT00075460:8;Parent=LDENT00075460;
scaffold2018_size112679	maker	exon	93998	94071	.	-	.	ID=LDENT00075460:9;Parent=LDENT00075460;
scaffold2018_size112679	maker	five_prime_UTR	94039	94071	.	-	.	ID=LDENT00075460:five_prime_utr;Parent=LDENT00075460;
scaffold2018_size112679	maker	CDS	93998	94038	.	-	0	ID=LDENT00075460:cds;Parent=LDENT00075460;
scaffold2018_size112679	maker	CDS	93391	93467	.	-	1	ID=LDENT00075460:cds;Parent=LDENT00075460;
scaffold2018_size112679	maker	CDS	92751	92883	.	-	2	ID=LDENT00075460:cds;Parent=LDENT00075460;
scaffold2018_size112679	maker	CDS	91831	91953	.	-	1	ID=LDENT00075460:cds;Parent=LDENT00075460;
scaffold2018_size112679	maker	CDS	91546	91627	.	-	1	ID=LDENT00075460:cds;Parent=LDENT00075460;
scaffold2018_size112679	maker	CDS	91250	91323	.	-	0	ID=LDENT00075460:cds;Parent=LDENT00075460;
scaffold2018_size112679	maker	CDS	90888	90945	.	-	1	ID=LDENT00075460:cds;Parent=LDENT00075460;
scaffold2018_size112679	maker	CDS	90669	90785	.	-	0	ID=LDENT00075460:cds;Parent=LDENT00075460;
scaffold2018_size112679	maker	three_prime_UTR	89857	90668	.	-	.	ID=LDENT00075460:three_prime_utr;Parent=LDENT00075460;
scaffold2018_size112679	maker	three_prime_UTR	89714	89788	.	-	.	ID=LDENT00075460:three_prime_utr;Parent=LDENT00075460;
scaffold2018_size112679	maker	gene	98595	101181	.	-	.	ID=LDENG00075480;Name=LDENG00075480;Note=Similar to Ccdc127: Coiled-coil domain-containing protein 127 (Mus musculus OX%3D10090);
scaffold2018_size112679	maker	mRNA	98595	101181	.	-	.	ID=LDENT00075480;Parent=LDENG00075480;Name=LDENT00075480;Note=Similar to Ccdc127: Coiled-coil domain-containing protein 127 (Mus musculus OX%3D10090);
scaffold2018_size112679	maker	exon	98595	99041	.	-	.	ID=LDENT00075480:1;Parent=LDENT00075480;
scaffold2018_size112679	maker	exon	99164	99408	.	-	.	ID=LDENT00075480:2;Parent=LDENT00075480;
scaffold2018_size112679	maker	exon	100275	100409	.	-	.	ID=LDENT00075480:3;Parent=LDENT00075480;
scaffold2018_size112679	maker	exon	101030	101043	.	-	.	ID=LDENT00075480:4;Parent=LDENT00075480;
scaffold2018_size112679	maker	exon	101117	101181	.	-	.	ID=LDENT00075480:5;Parent=LDENT00075480;
scaffold2018_size112679	maker	CDS	101117	101181	.	-	0	ID=LDENT00075480:cds;Parent=LDENT00075480;
scaffold2018_size112679	maker	CDS	101030	101043	.	-	1	ID=LDENT00075480:cds;Parent=LDENT00075480;
scaffold2018_size112679	maker	CDS	100275	100409	.	-	2	ID=LDENT00075480:cds;Parent=LDENT00075480;
scaffold2018_size112679	maker	CDS	99164	99408	.	-	2	ID=LDENT00075480:cds;Parent=LDENT00075480;
scaffold2018_size112679	maker	CDS	98595	99041	.	-	0	ID=LDENT00075480:cds;Parent=LDENT00075480;
scaffold2030_size77019	maker	gene	50716	60758	.	+	.	ID=LDENG00076050;Name=LDENG00076050;Note=Similar to lfng: Beta-1%2C3-N-acetylglucosaminyltransferase lunatic fringe (Danio rerio OX%3D7955);
scaffold2030_size77019	maker	mRNA	50716	60758	.	+	.	ID=LDENT00076050;Parent=LDENG00076050;Name=LDENT00076050;Note=Similar to lfng: Beta-1%2C3-N-acetylglucosaminyltransferase lunatic fringe (Danio rerio OX%3D7955);
scaffold2030_size77019	maker	exon	50716	50824	.	+	.	ID=LDENT00076050:1;Parent=LDENT00076050;
scaffold2030_size77019	maker	exon	50922	51307	.	+	.	ID=LDENT00076050:2;Parent=LDENT00076050;
scaffold2030_size77019	maker	exon	54434	54482	.	+	.	ID=LDENT00076050:3;Parent=LDENT00076050;
scaffold2030_size77019	maker	exon	55968	56070	.	+	.	ID=LDENT00076050:4;Parent=LDENT00076050;
scaffold2030_size77019	maker	exon	56175	56328	.	+	.	ID=LDENT00076050:5;Parent=LDENT00076050;
scaffold2030_size77019	maker	exon	56526	56611	.	+	.	ID=LDENT00076050:6;Parent=LDENT00076050;
scaffold2030_size77019	maker	exon	56733	56892	.	+	.	ID=LDENT00076050:7;Parent=LDENT00076050;
scaffold2030_size77019	maker	exon	56994	57079	.	+	.	ID=LDENT00076050:8;Parent=LDENT00076050;
scaffold2030_size77019	maker	exon	58678	60758	.	+	.	ID=LDENT00076050:9;Parent=LDENT00076050;
scaffold2030_size77019	maker	CDS	50716	50824	.	+	0	ID=LDENT00076050:cds;Parent=LDENT00076050;
scaffold2030_size77019	maker	CDS	50922	51307	.	+	2	ID=LDENT00076050:cds;Parent=LDENT00076050;
scaffold2030_size77019	maker	CDS	54434	54482	.	+	0	ID=LDENT00076050:cds;Parent=LDENT00076050;
scaffold2030_size77019	maker	CDS	55968	56070	.	+	2	ID=LDENT00076050:cds;Parent=LDENT00076050;
scaffold2030_size77019	maker	CDS	56175	56328	.	+	1	ID=LDENT00076050:cds;Parent=LDENT00076050;
scaffold2030_size77019	maker	CDS	56526	56611	.	+	0	ID=LDENT00076050:cds;Parent=LDENT00076050;
scaffold2030_size77019	maker	CDS	56733	56892	.	+	1	ID=LDENT00076050:cds;Parent=LDENT00076050;
scaffold2030_size77019	maker	CDS	56994	57079	.	+	0	ID=LDENT00076050:cds;Parent=LDENT00076050;
scaffold2030_size77019	maker	CDS	58678	58744	.	+	1	ID=LDENT00076050:cds;Parent=LDENT00076050;
scaffold2030_size77019	maker	three_prime_UTR	58745	60758	.	+	.	ID=LDENT00076050:three_prime_utr;Parent=LDENT00076050;
scaffold2030_size77019	maker	gene	21698	24971	.	-	.	ID=LDENG00076040;Name=LDENG00076040;Note=Similar to Npffr2: Neuropeptide FF receptor 2 (Rattus norvegicus OX%3D10116);
scaffold2030_size77019	maker	mRNA	21698	24971	.	-	.	ID=LDENT00076040;Parent=LDENG00076040;Name=LDENT00076040;Note=Similar to Npffr2: Neuropeptide FF receptor 2 (Rattus norvegicus OX%3D10116);
scaffold2030_size77019	maker	exon	21698	22691	.	-	.	ID=LDENT00076040:1;Parent=LDENT00076040;
scaffold2030_size77019	maker	exon	24031	24118	.	-	.	ID=LDENT00076040:2;Parent=LDENT00076040;
scaffold2030_size77019	maker	exon	24332	24971	.	-	.	ID=LDENT00076040:3;Parent=LDENT00076040;
scaffold2030_size77019	maker	CDS	24332	24971	.	-	0	ID=LDENT00076040:cds;Parent=LDENT00076040;
scaffold2030_size77019	maker	CDS	24031	24118	.	-	2	ID=LDENT00076040:cds;Parent=LDENT00076040;
scaffold2030_size77019	maker	CDS	21698	22691	.	-	1	ID=LDENT00076040:cds;Parent=LDENT00076040;
scaffold2030_size77019	maker	gene	62357	75919	.	-	.	ID=LDENG00076060;Name=LDENG00076060;Note=Similar to ttyh3: Protein tweety homolog 3 (Danio rerio OX%3D7955);
scaffold2030_size77019	maker	mRNA	62357	75919	.	-	.	ID=LDENT00076060;Parent=LDENG00076060;Name=LDENT00076060;Note=Similar to ttyh3: Protein tweety homolog 3 (Danio rerio OX%3D7955);
scaffold2030_size77019	maker	exon	62357	65587	.	-	.	ID=LDENT00076060:1;Parent=LDENT00076060;
scaffold2030_size77019	maker	exon	67835	67910	.	-	.	ID=LDENT00076060:2;Parent=LDENT00076060;
scaffold2030_size77019	maker	exon	69968	70141	.	-	.	ID=LDENT00076060:3;Parent=LDENT00076060;
scaffold2030_size77019	maker	exon	72611	72747	.	-	.	ID=LDENT00076060:4;Parent=LDENT00076060;
scaffold2030_size77019	maker	exon	72949	73041	.	-	.	ID=LDENT00076060:5;Parent=LDENT00076060;
scaffold2030_size77019	maker	exon	73301	73393	.	-	.	ID=LDENT00076060:6;Parent=LDENT00076060;
scaffold2030_size77019	maker	exon	73568	73623	.	-	.	ID=LDENT00076060:7;Parent=LDENT00076060;
scaffold2030_size77019	maker	exon	74392	74467	.	-	.	ID=LDENT00076060:8;Parent=LDENT00076060;
scaffold2030_size77019	maker	exon	74605	74677	.	-	.	ID=LDENT00076060:9;Parent=LDENT00076060;
scaffold2030_size77019	maker	exon	74809	74904	.	-	.	ID=LDENT00076060:10;Parent=LDENT00076060;
scaffold2030_size77019	maker	exon	75477	75697	.	-	.	ID=LDENT00076060:11;Parent=LDENT00076060;
scaffold2030_size77019	maker	exon	75785	75919	.	-	.	ID=LDENT00076060:12;Parent=LDENT00076060;
scaffold2030_size77019	maker	CDS	75785	75919	.	-	0	ID=LDENT00076060:cds;Parent=LDENT00076060;
scaffold2030_size77019	maker	CDS	75477	75697	.	-	0	ID=LDENT00076060:cds;Parent=LDENT00076060;
scaffold2030_size77019	maker	CDS	74809	74904	.	-	1	ID=LDENT00076060:cds;Parent=LDENT00076060;
scaffold2030_size77019	maker	CDS	74605	74677	.	-	1	ID=LDENT00076060:cds;Parent=LDENT00076060;
scaffold2030_size77019	maker	CDS	74392	74467	.	-	0	ID=LDENT00076060:cds;Parent=LDENT00076060;
scaffold2030_size77019	maker	CDS	73568	73623	.	-	2	ID=LDENT00076060:cds;Parent=LDENT00076060;
scaffold2030_size77019	maker	CDS	73301	73393	.	-	0	ID=LDENT00076060:cds;Parent=LDENT00076060;
scaffold2030_size77019	maker	CDS	72949	73041	.	-	0	ID=LDENT00076060:cds;Parent=LDENT00076060;
scaffold2030_size77019	maker	CDS	72611	72747	.	-	0	ID=LDENT00076060:cds;Parent=LDENT00076060;
scaffold2030_size77019	maker	CDS	69968	70141	.	-	1	ID=LDENT00076060:cds;Parent=LDENT00076060;
scaffold2030_size77019	maker	CDS	67835	67910	.	-	1	ID=LDENT00076060:cds;Parent=LDENT00076060;
scaffold2030_size77019	maker	CDS	65453	65587	.	-	0	ID=LDENT00076060:cds;Parent=LDENT00076060;
scaffold2030_size77019	maker	three_prime_UTR	62357	65452	.	-	.	ID=LDENT00076060:three_prime_utr;Parent=LDENT00076060;
scaffold2023_size95698	maker	gene	4448	5100	.	-	.	ID=LDENG00075780;Name=LDENG00075780;Note=Protein of unknown function;
scaffold2023_size95698	maker	mRNA	4448	5100	1904	-	.	ID=LDENT00075780;Parent=LDENG00075780;Name=LDENT00075780;Note=Protein of unknown function;
scaffold2023_size95698	maker	exon	4448	4678	.	-	.	ID=LDENT00075780:1;Parent=LDENT00075780;
scaffold2023_size95698	maker	exon	4729	5100	.	-	.	ID=LDENT00075780:2;Parent=LDENT00075780;
scaffold2023_size95698	maker	five_prime_UTR	5097	5100	.	-	.	ID=LDENT00075780:five_prime_utr;Parent=LDENT00075780;
scaffold2023_size95698	maker	CDS	4848	5096	.	-	0	ID=LDENT00075780:cds;Parent=LDENT00075780;
scaffold2023_size95698	maker	three_prime_UTR	4729	4847	.	-	.	ID=LDENT00075780:three_prime_utr;Parent=LDENT00075780;
scaffold2023_size95698	maker	three_prime_UTR	4448	4678	.	-	.	ID=LDENT00075780:three_prime_utr;Parent=LDENT00075780;
scaffold2023_size95698	maker	gene	90938	91282	.	-	.	ID=LDENG00075790;Name=LDENG00075790;Note=Protein of unknown function;
scaffold2023_size95698	maker	mRNA	90938	91282	31.36	-	.	ID=LDENT00075790;Parent=LDENG00075790;Name=LDENT00075790;Note=Protein of unknown function;
scaffold2023_size95698	maker	exon	90938	91282	.	-	.	ID=LDENT00075790:1;Parent=LDENT00075790;
scaffold2023_size95698	maker	CDS	90938	91282	.	-	0	ID=LDENT00075790:cds;Parent=LDENT00075790;
scaffold2027_size103938_46514_103938	maker	gene	7992	37568	.	+	.	ID=LDENG00075940;Name=LDENG00075940;Note=Similar to X-element\ORF2: Probable RNA-directed DNA polymerase from transposon X-element (Drosophila melanogaster OX%3D7227);
scaffold2027_size103938_46514_103938	maker	mRNA	7992	37568	31.9165	+	.	ID=LDENT00075940;Parent=LDENG00075940;Name=LDENT00075940;Note=Similar to X-element\ORF2: Probable RNA-directed DNA polymerase from transposon X-element (Drosophila melanogaster OX%3D7227);
scaffold2027_size103938_46514_103938	maker	exon	7992	8103	.	+	.	ID=LDENT00075940:1;Parent=LDENT00075940;
scaffold2027_size103938_46514_103938	maker	exon	35853	35903	.	+	.	ID=LDENT00075940:2;Parent=LDENT00075940;
scaffold2027_size103938_46514_103938	maker	exon	36619	37568	.	+	.	ID=LDENT00075940:3;Parent=LDENT00075940;
scaffold2027_size103938_46514_103938	maker	CDS	7992	8103	.	+	0	ID=LDENT00075940:cds;Parent=LDENT00075940;
scaffold2027_size103938_46514_103938	maker	CDS	35853	35903	.	+	2	ID=LDENT00075940:cds;Parent=LDENT00075940;
scaffold2027_size103938_46514_103938	maker	CDS	36619	37568	.	+	2	ID=LDENT00075940:cds;Parent=LDENT00075940;
scaffold2032_size58018	maker	gene	19028	19276	.	+	.	ID=LDENG00076090;Name=LDENG00076090;Note=Similar to dio3: Thyroxine 5-deiodinase (Sparus aurata OX%3D8175);
scaffold2032_size58018	maker	mRNA	19028	19276	.	+	.	ID=LDENT00076090;Parent=LDENG00076090;Name=LDENT00076090;Note=Similar to dio3: Thyroxine 5-deiodinase (Sparus aurata OX%3D8175);
scaffold2032_size58018	maker	exon	19028	19276	.	+	.	ID=LDENT00076090:1;Parent=LDENT00076090;
scaffold2032_size58018	maker	CDS	19028	19276	.	+	0	ID=LDENT00076090:cds;Parent=LDENT00076090;
scaffold2032_size58018	maker	gene	19286	19687	.	+	.	ID=LDENG00076100;Name=LDENG00076100;Note=Similar to dio3: Thyroxine 5-deiodinase (Sparus aurata OX%3D8175);
scaffold2032_size58018	maker	mRNA	19286	19687	.	+	.	ID=LDENT00076100;Parent=LDENG00076100;Name=LDENT00076100;Note=Similar to dio3: Thyroxine 5-deiodinase (Sparus aurata OX%3D8175);
scaffold2032_size58018	maker	exon	19286	19687	.	+	.	ID=LDENT00076100:1;Parent=LDENT00076100;
scaffold2032_size58018	maker	CDS	19286	19687	.	+	0	ID=LDENT00076100:cds;Parent=LDENT00076100;
scaffold2032_size58018	maker	gene	22800	32397	.	-	.	ID=LDENG00076110;Name=LDENG00076110;Note=Similar to DLK1: Protein delta homolog 1 (Homo sapiens OX%3D9606);
scaffold2032_size58018	maker	mRNA	22800	32397	.	-	.	ID=LDENT00076110;Parent=LDENG00076110;Name=LDENT00076110;Note=Similar to DLK1: Protein delta homolog 1 (Homo sapiens OX%3D9606);
scaffold2032_size58018	maker	exon	22800	26371	.	-	.	ID=LDENT00076110:1;Parent=LDENT00076110;
scaffold2032_size58018	maker	exon	27446	28464	.	-	.	ID=LDENT00076110:2;Parent=LDENT00076110;
scaffold2032_size58018	maker	exon	30201	30342	.	-	.	ID=LDENT00076110:3;Parent=LDENT00076110;
scaffold2032_size58018	maker	exon	30996	31126	.	-	.	ID=LDENT00076110:4;Parent=LDENT00076110;
scaffold2032_size58018	maker	exon	31517	31580	.	-	.	ID=LDENT00076110:5;Parent=LDENT00076110;
scaffold2032_size58018	maker	exon	31734	31822	.	-	.	ID=LDENT00076110:6;Parent=LDENT00076110;
scaffold2032_size58018	maker	exon	32248	32397	.	-	.	ID=LDENT00076110:7;Parent=LDENT00076110;
scaffold2032_size58018	maker	five_prime_UTR	32248	32397	.	-	.	ID=LDENT00076110:five_prime_utr;Parent=LDENT00076110;
scaffold2032_size58018	maker	five_prime_UTR	31786	31822	.	-	.	ID=LDENT00076110:five_prime_utr;Parent=LDENT00076110;
scaffold2032_size58018	maker	CDS	31734	31785	.	-	0	ID=LDENT00076110:cds;Parent=LDENT00076110;
scaffold2032_size58018	maker	CDS	31517	31580	.	-	2	ID=LDENT00076110:cds;Parent=LDENT00076110;
scaffold2032_size58018	maker	CDS	30996	31126	.	-	1	ID=LDENT00076110:cds;Parent=LDENT00076110;
scaffold2032_size58018	maker	CDS	30201	30342	.	-	2	ID=LDENT00076110:cds;Parent=LDENT00076110;
scaffold2032_size58018	maker	CDS	27681	28464	.	-	1	ID=LDENT00076110:cds;Parent=LDENT00076110;
scaffold2032_size58018	maker	three_prime_UTR	27446	27680	.	-	.	ID=LDENT00076110:three_prime_utr;Parent=LDENT00076110;
scaffold2032_size58018	maker	three_prime_UTR	22800	26371	.	-	.	ID=LDENT00076110:three_prime_utr;Parent=LDENT00076110;
scaffold2026_size103033	maker	gene	38911	40224	.	+	.	ID=LDENG00075900;Name=LDENG00075900;Note=Similar to Phf5a: PHD finger-like domain-containing protein 5A (Rattus norvegicus OX%3D10116);
scaffold2026_size103033	maker	mRNA	38911	40224	.	+	.	ID=LDENT00075900;Parent=LDENG00075900;Name=LDENT00075900;Note=Similar to Phf5a: PHD finger-like domain-containing protein 5A (Rattus norvegicus OX%3D10116);
scaffold2026_size103033	maker	exon	38911	38962	.	+	.	ID=LDENT00075900:1;Parent=LDENT00075900;
scaffold2026_size103033	maker	exon	39290	39313	.	+	.	ID=LDENT00075900:2;Parent=LDENT00075900;
scaffold2026_size103033	maker	exon	39763	39929	.	+	.	ID=LDENT00075900:3;Parent=LDENT00075900;
scaffold2026_size103033	maker	exon	40135	40224	.	+	.	ID=LDENT00075900:4;Parent=LDENT00075900;
scaffold2026_size103033	maker	CDS	38911	38962	.	+	0	ID=LDENT00075900:cds;Parent=LDENT00075900;
scaffold2026_size103033	maker	CDS	39290	39313	.	+	2	ID=LDENT00075900:cds;Parent=LDENT00075900;
scaffold2026_size103033	maker	CDS	39763	39929	.	+	2	ID=LDENT00075900:cds;Parent=LDENT00075900;
scaffold2026_size103033	maker	CDS	40135	40224	.	+	0	ID=LDENT00075900:cds;Parent=LDENT00075900;
scaffold2026_size103033	maker	gene	73371	80350	.	+	.	ID=LDENG00075930;Name=LDENG00075930;Note=Similar to rangap1: Ran GTPase-activating protein 1 (Xenopus laevis OX%3D8355);
scaffold2026_size103033	maker	mRNA	73371	80350	.	+	.	ID=LDENT00075930;Parent=LDENG00075930;Name=LDENT00075930;Note=Similar to rangap1: Ran GTPase-activating protein 1 (Xenopus laevis OX%3D8355);
scaffold2026_size103033	maker	exon	73371	73443	.	+	.	ID=LDENT00075930:1;Parent=LDENT00075930;
scaffold2026_size103033	maker	exon	73797	73915	.	+	.	ID=LDENT00075930:2;Parent=LDENT00075930;
scaffold2026_size103033	maker	exon	74038	74165	.	+	.	ID=LDENT00075930:3;Parent=LDENT00075930;
scaffold2026_size103033	maker	exon	74248	74307	.	+	.	ID=LDENT00075930:4;Parent=LDENT00075930;
scaffold2026_size103033	maker	exon	74586	74765	.	+	.	ID=LDENT00075930:5;Parent=LDENT00075930;
scaffold2026_size103033	maker	exon	75048	75182	.	+	.	ID=LDENT00075930:6;Parent=LDENT00075930;
scaffold2026_size103033	maker	exon	75347	75505	.	+	.	ID=LDENT00075930:7;Parent=LDENT00075930;
scaffold2026_size103033	maker	exon	75687	75800	.	+	.	ID=LDENT00075930:8;Parent=LDENT00075930;
scaffold2026_size103033	maker	exon	75882	75981	.	+	.	ID=LDENT00075930:9;Parent=LDENT00075930;
scaffold2026_size103033	maker	exon	76282	76366	.	+	.	ID=LDENT00075930:10;Parent=LDENT00075930;
scaffold2026_size103033	maker	exon	76561	76699	.	+	.	ID=LDENT00075930:11;Parent=LDENT00075930;
scaffold2026_size103033	maker	exon	76915	77031	.	+	.	ID=LDENT00075930:12;Parent=LDENT00075930;
scaffold2026_size103033	maker	exon	78412	78514	.	+	.	ID=LDENT00075930:13;Parent=LDENT00075930;
scaffold2026_size103033	maker	exon	78736	78824	.	+	.	ID=LDENT00075930:14;Parent=LDENT00075930;
scaffold2026_size103033	maker	exon	79051	79172	.	+	.	ID=LDENT00075930:15;Parent=LDENT00075930;
scaffold2026_size103033	maker	exon	79309	80350	.	+	.	ID=LDENT00075930:16;Parent=LDENT00075930;
scaffold2026_size103033	maker	five_prime_UTR	73371	73443	.	+	.	ID=LDENT00075930:five_prime_utr;Parent=LDENT00075930;
scaffold2026_size103033	maker	five_prime_UTR	73797	73803	.	+	.	ID=LDENT00075930:five_prime_utr;Parent=LDENT00075930;
scaffold2026_size103033	maker	CDS	73804	73915	.	+	0	ID=LDENT00075930:cds;Parent=LDENT00075930;
scaffold2026_size103033	maker	CDS	74038	74165	.	+	2	ID=LDENT00075930:cds;Parent=LDENT00075930;
scaffold2026_size103033	maker	CDS	74248	74307	.	+	0	ID=LDENT00075930:cds;Parent=LDENT00075930;
scaffold2026_size103033	maker	CDS	74586	74765	.	+	0	ID=LDENT00075930:cds;Parent=LDENT00075930;
scaffold2026_size103033	maker	CDS	75048	75182	.	+	0	ID=LDENT00075930:cds;Parent=LDENT00075930;
scaffold2026_size103033	maker	CDS	75347	75505	.	+	0	ID=LDENT00075930:cds;Parent=LDENT00075930;
scaffold2026_size103033	maker	CDS	75687	75800	.	+	0	ID=LDENT00075930:cds;Parent=LDENT00075930;
scaffold2026_size103033	maker	CDS	75882	75981	.	+	0	ID=LDENT00075930:cds;Parent=LDENT00075930;
scaffold2026_size103033	maker	CDS	76282	76366	.	+	2	ID=LDENT00075930:cds;Parent=LDENT00075930;
scaffold2026_size103033	maker	CDS	76561	76699	.	+	1	ID=LDENT00075930:cds;Parent=LDENT00075930;
scaffold2026_size103033	maker	CDS	76915	77031	.	+	0	ID=LDENT00075930:cds;Parent=LDENT00075930;
scaffold2026_size103033	maker	CDS	78412	78514	.	+	0	ID=LDENT00075930:cds;Parent=LDENT00075930;
scaffold2026_size103033	maker	CDS	78736	78824	.	+	2	ID=LDENT00075930:cds;Parent=LDENT00075930;
scaffold2026_size103033	maker	CDS	79051	79172	.	+	0	ID=LDENT00075930:cds;Parent=LDENT00075930;
scaffold2026_size103033	maker	CDS	79309	79387	.	+	1	ID=LDENT00075930:cds;Parent=LDENT00075930;
scaffold2026_size103033	maker	three_prime_UTR	79388	80350	.	+	.	ID=LDENT00075930:three_prime_utr;Parent=LDENT00075930;
scaffold2026_size103033	maker	gene	8	17062	.	-	.	ID=LDENG00075860;Name=LDENG00075860;Note=Similar to GUCY2C: Heat-stable enterotoxin receptor (Sus scrofa OX%3D9823);
scaffold2026_size103033	maker	mRNA	8	17062	.	-	.	ID=LDENT00075860;Parent=LDENG00075860;Name=LDENT00075860;Note=Similar to GUCY2C: Heat-stable enterotoxin receptor (Sus scrofa OX%3D9823);
scaffold2026_size103033	maker	exon	8	611	.	-	.	ID=LDENT00075860:1;Parent=LDENT00075860;
scaffold2026_size103033	maker	exon	817	893	.	-	.	ID=LDENT00075860:2;Parent=LDENT00075860;
scaffold2026_size103033	maker	exon	977	1071	.	-	.	ID=LDENT00075860:3;Parent=LDENT00075860;
scaffold2026_size103033	maker	exon	1172	1270	.	-	.	ID=LDENT00075860:4;Parent=LDENT00075860;
scaffold2026_size103033	maker	exon	1849	2023	.	-	.	ID=LDENT00075860:5;Parent=LDENT00075860;
scaffold2026_size103033	maker	exon	2111	2303	.	-	.	ID=LDENT00075860:6;Parent=LDENT00075860;
scaffold2026_size103033	maker	exon	2433	2591	.	-	.	ID=LDENT00075860:7;Parent=LDENT00075860;
scaffold2026_size103033	maker	exon	2678	2769	.	-	.	ID=LDENT00075860:8;Parent=LDENT00075860;
scaffold2026_size103033	maker	exon	2874	2962	.	-	.	ID=LDENT00075860:9;Parent=LDENT00075860;
scaffold2026_size103033	maker	exon	3336	3473	.	-	.	ID=LDENT00075860:10;Parent=LDENT00075860;
scaffold2026_size103033	maker	exon	3596	3728	.	-	.	ID=LDENT00075860:11;Parent=LDENT00075860;
scaffold2026_size103033	maker	exon	5446	5532	.	-	.	ID=LDENT00075860:12;Parent=LDENT00075860;
scaffold2026_size103033	maker	exon	5784	5888	.	-	.	ID=LDENT00075860:13;Parent=LDENT00075860;
scaffold2026_size103033	maker	exon	6083	6154	.	-	.	ID=LDENT00075860:14;Parent=LDENT00075860;
scaffold2026_size103033	maker	exon	6247	6306	.	-	.	ID=LDENT00075860:15;Parent=LDENT00075860;
scaffold2026_size103033	maker	exon	6922	7024	.	-	.	ID=LDENT00075860:16;Parent=LDENT00075860;
scaffold2026_size103033	maker	exon	7179	7269	.	-	.	ID=LDENT00075860:17;Parent=LDENT00075860;
scaffold2026_size103033	maker	exon	9883	9991	.	-	.	ID=LDENT00075860:18;Parent=LDENT00075860;
scaffold2026_size103033	maker	exon	10098	10180	.	-	.	ID=LDENT00075860:19;Parent=LDENT00075860;
scaffold2026_size103033	maker	exon	11970	12105	.	-	.	ID=LDENT00075860:20;Parent=LDENT00075860;
scaffold2026_size103033	maker	exon	12467	12581	.	-	.	ID=LDENT00075860:21;Parent=LDENT00075860;
scaffold2026_size103033	maker	exon	12810	12912	.	-	.	ID=LDENT00075860:22;Parent=LDENT00075860;
scaffold2026_size103033	maker	exon	13495	13616	.	-	.	ID=LDENT00075860:23;Parent=LDENT00075860;
scaffold2026_size103033	maker	exon	13855	14070	.	-	.	ID=LDENT00075860:24;Parent=LDENT00075860;
scaffold2026_size103033	maker	exon	15480	15547	.	-	.	ID=LDENT00075860:25;Parent=LDENT00075860;
scaffold2026_size103033	maker	exon	15707	15819	.	-	.	ID=LDENT00075860:26;Parent=LDENT00075860;
scaffold2026_size103033	maker	exon	16861	17062	.	-	.	ID=LDENT00075860:27;Parent=LDENT00075860;
scaffold2026_size103033	maker	CDS	16861	17062	.	-	0	ID=LDENT00075860:cds;Parent=LDENT00075860;
scaffold2026_size103033	maker	CDS	15707	15819	.	-	2	ID=LDENT00075860:cds;Parent=LDENT00075860;
scaffold2026_size103033	maker	CDS	15480	15547	.	-	0	ID=LDENT00075860:cds;Parent=LDENT00075860;
scaffold2026_size103033	maker	CDS	13855	14070	.	-	1	ID=LDENT00075860:cds;Parent=LDENT00075860;
scaffold2026_size103033	maker	CDS	13495	13616	.	-	1	ID=LDENT00075860:cds;Parent=LDENT00075860;
scaffold2026_size103033	maker	CDS	12810	12912	.	-	2	ID=LDENT00075860:cds;Parent=LDENT00075860;
scaffold2026_size103033	maker	CDS	12467	12581	.	-	1	ID=LDENT00075860:cds;Parent=LDENT00075860;
scaffold2026_size103033	maker	CDS	11970	12105	.	-	0	ID=LDENT00075860:cds;Parent=LDENT00075860;
scaffold2026_size103033	maker	CDS	10098	10180	.	-	2	ID=LDENT00075860:cds;Parent=LDENT00075860;
scaffold2026_size103033	maker	CDS	9883	9991	.	-	0	ID=LDENT00075860:cds;Parent=LDENT00075860;
scaffold2026_size103033	maker	CDS	7179	7269	.	-	2	ID=LDENT00075860:cds;Parent=LDENT00075860;
scaffold2026_size103033	maker	CDS	6922	7024	.	-	1	ID=LDENT00075860:cds;Parent=LDENT00075860;
scaffold2026_size103033	maker	CDS	6247	6306	.	-	0	ID=LDENT00075860:cds;Parent=LDENT00075860;
scaffold2026_size103033	maker	CDS	6083	6154	.	-	0	ID=LDENT00075860:cds;Parent=LDENT00075860;
scaffold2026_size103033	maker	CDS	5784	5888	.	-	0	ID=LDENT00075860:cds;Parent=LDENT00075860;
scaffold2026_size103033	maker	CDS	5446	5532	.	-	0	ID=LDENT00075860:cds;Parent=LDENT00075860;
scaffold2026_size103033	maker	CDS	3596	3728	.	-	0	ID=LDENT00075860:cds;Parent=LDENT00075860;
scaffold2026_size103033	maker	CDS	3336	3473	.	-	2	ID=LDENT00075860:cds;Parent=LDENT00075860;
scaffold2026_size103033	maker	CDS	2874	2962	.	-	2	ID=LDENT00075860:cds;Parent=LDENT00075860;
scaffold2026_size103033	maker	CDS	2678	2769	.	-	0	ID=LDENT00075860:cds;Parent=LDENT00075860;
scaffold2026_size103033	maker	CDS	2433	2591	.	-	1	ID=LDENT00075860:cds;Parent=LDENT00075860;
scaffold2026_size103033	maker	CDS	2111	2303	.	-	1	ID=LDENT00075860:cds;Parent=LDENT00075860;
scaffold2026_size103033	maker	CDS	1849	2023	.	-	0	ID=LDENT00075860:cds;Parent=LDENT00075860;
scaffold2026_size103033	maker	CDS	1172	1270	.	-	2	ID=LDENT00075860:cds;Parent=LDENT00075860;
scaffold2026_size103033	maker	CDS	977	1071	.	-	2	ID=LDENT00075860:cds;Parent=LDENT00075860;
scaffold2026_size103033	maker	CDS	817	893	.	-	0	ID=LDENT00075860:cds;Parent=LDENT00075860;
scaffold2026_size103033	maker	CDS	395	611	.	-	1	ID=LDENT00075860:cds;Parent=LDENT00075860;
scaffold2026_size103033	maker	three_prime_UTR	8	394	.	-	.	ID=LDENT00075860:three_prime_utr;Parent=LDENT00075860;
scaffold2026_size103033	maker	gene	23600	24497	.	-	.	ID=LDENG00075880;Name=LDENG00075880;Note=Similar to CSDC2: Cold shock domain-containing protein C2 (Homo sapiens OX%3D9606);
scaffold2026_size103033	maker	mRNA	23600	24497	.	-	.	ID=LDENT00075880;Parent=LDENG00075880;Name=LDENT00075880;Note=Similar to CSDC2: Cold shock domain-containing protein C2 (Homo sapiens OX%3D9606);
scaffold2026_size103033	maker	exon	23600	23762	.	-	.	ID=LDENT00075880:1;Parent=LDENT00075880;
scaffold2026_size103033	maker	exon	23939	24061	.	-	.	ID=LDENT00075880:2;Parent=LDENT00075880;
scaffold2026_size103033	maker	exon	24310	24497	.	-	.	ID=LDENT00075880:3;Parent=LDENT00075880;
scaffold2026_size103033	maker	CDS	24310	24497	.	-	0	ID=LDENT00075880:cds;Parent=LDENT00075880;
scaffold2026_size103033	maker	CDS	23939	24061	.	-	1	ID=LDENT00075880:cds;Parent=LDENT00075880;
scaffold2026_size103033	maker	CDS	23600	23762	.	-	1	ID=LDENT00075880:cds;Parent=LDENT00075880;
scaffold2026_size103033	maker	gene	31745	38017	.	-	.	ID=LDENG00075890;Name=LDENG00075890;Note=Similar to ACO2: Aconitate hydratase%2C mitochondrial (Bos taurus OX%3D9913);
scaffold2026_size103033	maker	mRNA	31745	38017	.	-	.	ID=LDENT00075890;Parent=LDENG00075890;Name=LDENT00075890;Note=Similar to ACO2: Aconitate hydratase%2C mitochondrial (Bos taurus OX%3D9913);
scaffold2026_size103033	maker	exon	31745	31879	.	-	.	ID=LDENT00075890:1;Parent=LDENT00075890;
scaffold2026_size103033	maker	exon	32013	32134	.	-	.	ID=LDENT00075890:2;Parent=LDENT00075890;
scaffold2026_size103033	maker	exon	32269	32401	.	-	.	ID=LDENT00075890:3;Parent=LDENT00075890;
scaffold2026_size103033	maker	exon	32505	32696	.	-	.	ID=LDENT00075890:4;Parent=LDENT00075890;
scaffold2026_size103033	maker	exon	33236	33514	.	-	.	ID=LDENT00075890:5;Parent=LDENT00075890;
scaffold2026_size103033	maker	exon	33608	33719	.	-	.	ID=LDENT00075890:6;Parent=LDENT00075890;
scaffold2026_size103033	maker	exon	33803	33876	.	-	.	ID=LDENT00075890:7;Parent=LDENT00075890;
scaffold2026_size103033	maker	exon	33974	34179	.	-	.	ID=LDENT00075890:8;Parent=LDENT00075890;
scaffold2026_size103033	maker	exon	34344	34449	.	-	.	ID=LDENT00075890:9;Parent=LDENT00075890;
scaffold2026_size103033	maker	exon	34730	34821	.	-	.	ID=LDENT00075890:10;Parent=LDENT00075890;
scaffold2026_size103033	maker	exon	35160	35264	.	-	.	ID=LDENT00075890:11;Parent=LDENT00075890;
scaffold2026_size103033	maker	exon	35404	35554	.	-	.	ID=LDENT00075890:12;Parent=LDENT00075890;
scaffold2026_size103033	maker	exon	35813	35841	.	-	.	ID=LDENT00075890:13;Parent=LDENT00075890;
scaffold2026_size103033	maker	exon	35966	36035	.	-	.	ID=LDENT00075890:14;Parent=LDENT00075890;
scaffold2026_size103033	maker	exon	36138	36230	.	-	.	ID=LDENT00075890:15;Parent=LDENT00075890;
scaffold2026_size103033	maker	exon	36311	36569	.	-	.	ID=LDENT00075890:16;Parent=LDENT00075890;
scaffold2026_size103033	maker	exon	36817	36959	.	-	.	ID=LDENT00075890:17;Parent=LDENT00075890;
scaffold2026_size103033	maker	exon	37958	38017	.	-	.	ID=LDENT00075890:18;Parent=LDENT00075890;
scaffold2026_size103033	maker	five_prime_UTR	37994	38017	.	-	.	ID=LDENT00075890:five_prime_utr;Parent=LDENT00075890;
scaffold2026_size103033	maker	CDS	37958	37993	.	-	0	ID=LDENT00075890:cds;Parent=LDENT00075890;
scaffold2026_size103033	maker	CDS	36817	36959	.	-	0	ID=LDENT00075890:cds;Parent=LDENT00075890;
scaffold2026_size103033	maker	CDS	36311	36569	.	-	1	ID=LDENT00075890:cds;Parent=LDENT00075890;
scaffold2026_size103033	maker	CDS	36138	36230	.	-	0	ID=LDENT00075890:cds;Parent=LDENT00075890;
scaffold2026_size103033	maker	CDS	35966	36035	.	-	0	ID=LDENT00075890:cds;Parent=LDENT00075890;
scaffold2026_size103033	maker	CDS	35813	35841	.	-	2	ID=LDENT00075890:cds;Parent=LDENT00075890;
scaffold2026_size103033	maker	CDS	35404	35554	.	-	0	ID=LDENT00075890:cds;Parent=LDENT00075890;
scaffold2026_size103033	maker	CDS	35160	35264	.	-	2	ID=LDENT00075890:cds;Parent=LDENT00075890;
scaffold2026_size103033	maker	CDS	34730	34821	.	-	2	ID=LDENT00075890:cds;Parent=LDENT00075890;
scaffold2026_size103033	maker	CDS	34344	34449	.	-	0	ID=LDENT00075890:cds;Parent=LDENT00075890;
scaffold2026_size103033	maker	CDS	33974	34179	.	-	2	ID=LDENT00075890:cds;Parent=LDENT00075890;
scaffold2026_size103033	maker	CDS	33803	33876	.	-	0	ID=LDENT00075890:cds;Parent=LDENT00075890;
scaffold2026_size103033	maker	CDS	33608	33719	.	-	1	ID=LDENT00075890:cds;Parent=LDENT00075890;
scaffold2026_size103033	maker	CDS	33236	33514	.	-	0	ID=LDENT00075890:cds;Parent=LDENT00075890;
scaffold2026_size103033	maker	CDS	32505	32696	.	-	0	ID=LDENT00075890:cds;Parent=LDENT00075890;
scaffold2026_size103033	maker	CDS	32269	32401	.	-	0	ID=LDENT00075890:cds;Parent=LDENT00075890;
scaffold2026_size103033	maker	CDS	32013	32134	.	-	2	ID=LDENT00075890:cds;Parent=LDENT00075890;
scaffold2026_size103033	maker	CDS	31745	31879	.	-	0	ID=LDENT00075890:cds;Parent=LDENT00075890;
scaffold2026_size103033	maker	gene	42465	53076	.	-	.	ID=LDENG00075910;Name=LDENG00075910;Note=Similar to TEF: Transcription factor VBP (Gallus gallus OX%3D9031);
scaffold2026_size103033	maker	mRNA	42465	48486	.	-	.	ID=LDENT00075910;Parent=LDENG00075910;Name=LDENT00075910;Note=Similar to TEF: Transcription factor VBP (Gallus gallus OX%3D9031);
scaffold2026_size103033	maker	exon	42465	42486	.	-	.	ID=LDENT00075910:1;Parent=LDENT00075910;
scaffold2026_size103033	maker	exon	42900	43111	.	-	.	ID=LDENT00075910:2;Parent=LDENT00075910;
scaffold2026_size103033	maker	exon	44511	44731	.	-	.	ID=LDENT00075910:3;Parent=LDENT00075910;
scaffold2026_size103033	maker	exon	45651	46055	.	-	.	ID=LDENT00075910:4;Parent=LDENT00075910;
scaffold2026_size103033	maker	exon	48366	48486	.	-	.	ID=LDENT00075910:5;Parent=LDENT00075910;
scaffold2026_size103033	maker	CDS	48366	48486	.	-	0	ID=LDENT00075910:cds;Parent=LDENT00075910;
scaffold2026_size103033	maker	CDS	45651	46055	.	-	2	ID=LDENT00075910:cds;Parent=LDENT00075910;
scaffold2026_size103033	maker	CDS	44511	44731	.	-	2	ID=LDENT00075910:cds;Parent=LDENT00075910;
scaffold2026_size103033	maker	CDS	42900	43111	.	-	0	ID=LDENT00075910:cds;Parent=LDENT00075910;
scaffold2026_size103033	maker	CDS	42465	42486	.	-	1	ID=LDENT00075910:cds;Parent=LDENT00075910;
scaffold2026_size103033	maker	gene	58761	72697	.	-	.	ID=LDENG00075920;Name=LDENG00075920;Note=Similar to ZC3H7B: Zinc finger CCCH domain-containing protein 7B (Homo sapiens OX%3D9606);
scaffold2026_size103033	maker	mRNA	58761	72697	.	-	.	ID=LDENT00075920;Parent=LDENG00075920;Name=LDENT00075920;Note=Similar to ZC3H7B: Zinc finger CCCH domain-containing protein 7B (Homo sapiens OX%3D9606);
scaffold2026_size103033	maker	exon	72681	72697	.	-	.	ID=LDENT00075920:1;Parent=LDENT00075920;
scaffold2026_size103033	maker	exon	72324	72330	.	-	.	ID=LDENT00075920:2;Parent=LDENT00075920;
scaffold2026_size103033	maker	exon	71504	71565	.	-	.	ID=LDENT00075920:3;Parent=LDENT00075920;
scaffold2026_size103033	maker	exon	71363	71399	.	-	.	ID=LDENT00075920:4;Parent=LDENT00075920;
scaffold2026_size103033	maker	exon	70864	71061	.	-	.	ID=LDENT00075920:5;Parent=LDENT00075920;
scaffold2026_size103033	maker	exon	70266	70424	.	-	.	ID=LDENT00075920:6;Parent=LDENT00075920;
scaffold2026_size103033	maker	exon	69547	69687	.	-	.	ID=LDENT00075920:7;Parent=LDENT00075920;
scaffold2026_size103033	maker	exon	69408	69450	.	-	.	ID=LDENT00075920:8;Parent=LDENT00075920;
scaffold2026_size103033	maker	exon	69082	69317	.	-	.	ID=LDENT00075920:9;Parent=LDENT00075920;
scaffold2026_size103033	maker	exon	68449	68740	.	-	.	ID=LDENT00075920:10;Parent=LDENT00075920;
scaffold2026_size103033	maker	exon	67978	68036	.	-	.	ID=LDENT00075920:11;Parent=LDENT00075920;
scaffold2026_size103033	maker	exon	67516	67615	.	-	.	ID=LDENT00075920:12;Parent=LDENT00075920;
scaffold2026_size103033	maker	exon	67100	67261	.	-	.	ID=LDENT00075920:13;Parent=LDENT00075920;
scaffold2026_size103033	maker	exon	65983	66188	.	-	.	ID=LDENT00075920:14;Parent=LDENT00075920;
scaffold2026_size103033	maker	exon	65689	65789	.	-	.	ID=LDENT00075920:15;Parent=LDENT00075920;
scaffold2026_size103033	maker	exon	65328	65509	.	-	.	ID=LDENT00075920:16;Parent=LDENT00075920;
scaffold2026_size103033	maker	exon	64005	64084	.	-	.	ID=LDENT00075920:17;Parent=LDENT00075920;
scaffold2026_size103033	maker	exon	63440	63717	.	-	.	ID=LDENT00075920:18;Parent=LDENT00075920;
scaffold2026_size103033	maker	exon	62079	62184	.	-	.	ID=LDENT00075920:19;Parent=LDENT00075920;
scaffold2026_size103033	maker	exon	61505	61613	.	-	.	ID=LDENT00075920:20;Parent=LDENT00075920;
scaffold2026_size103033	maker	exon	60206	60339	.	-	.	ID=LDENT00075920:21;Parent=LDENT00075920;
scaffold2026_size103033	maker	exon	58761	58796	.	-	.	ID=LDENT00075920:22;Parent=LDENT00075920;
scaffold2026_size103033	maker	CDS	72681	72697	.	-	0	ID=LDENT00075920:cds;Parent=LDENT00075920;
scaffold2026_size103033	maker	CDS	72324	72330	.	-	1	ID=LDENT00075920:cds;Parent=LDENT00075920;
scaffold2026_size103033	maker	CDS	71504	71565	.	-	0	ID=LDENT00075920:cds;Parent=LDENT00075920;
scaffold2026_size103033	maker	CDS	71363	71399	.	-	1	ID=LDENT00075920:cds;Parent=LDENT00075920;
scaffold2026_size103033	maker	CDS	70864	71061	.	-	0	ID=LDENT00075920:cds;Parent=LDENT00075920;
scaffold2026_size103033	maker	CDS	70266	70424	.	-	0	ID=LDENT00075920:cds;Parent=LDENT00075920;
scaffold2026_size103033	maker	CDS	69547	69687	.	-	0	ID=LDENT00075920:cds;Parent=LDENT00075920;
scaffold2026_size103033	maker	CDS	69408	69450	.	-	0	ID=LDENT00075920:cds;Parent=LDENT00075920;
scaffold2026_size103033	maker	CDS	69082	69317	.	-	2	ID=LDENT00075920:cds;Parent=LDENT00075920;
scaffold2026_size103033	maker	CDS	68449	68740	.	-	0	ID=LDENT00075920:cds;Parent=LDENT00075920;
scaffold2026_size103033	maker	CDS	67978	68036	.	-	2	ID=LDENT00075920:cds;Parent=LDENT00075920;
scaffold2026_size103033	maker	CDS	67516	67615	.	-	0	ID=LDENT00075920:cds;Parent=LDENT00075920;
scaffold2026_size103033	maker	CDS	67100	67261	.	-	2	ID=LDENT00075920:cds;Parent=LDENT00075920;
scaffold2026_size103033	maker	CDS	65983	66188	.	-	2	ID=LDENT00075920:cds;Parent=LDENT00075920;
scaffold2026_size103033	maker	CDS	65689	65789	.	-	0	ID=LDENT00075920:cds;Parent=LDENT00075920;
scaffold2026_size103033	maker	CDS	65328	65509	.	-	1	ID=LDENT00075920:cds;Parent=LDENT00075920;
scaffold2026_size103033	maker	CDS	64005	64084	.	-	2	ID=LDENT00075920:cds;Parent=LDENT00075920;
scaffold2026_size103033	maker	CDS	63440	63717	.	-	0	ID=LDENT00075920:cds;Parent=LDENT00075920;
scaffold2026_size103033	maker	CDS	62079	62184	.	-	1	ID=LDENT00075920:cds;Parent=LDENT00075920;
scaffold2026_size103033	maker	CDS	61505	61613	.	-	0	ID=LDENT00075920:cds;Parent=LDENT00075920;
scaffold2026_size103033	maker	CDS	60206	60339	.	-	2	ID=LDENT00075920:cds;Parent=LDENT00075920;
scaffold2026_size103033	maker	CDS	58761	58796	.	-	0	ID=LDENT00075920:cds;Parent=LDENT00075920;
scaffold2026_size103033	maker	gene	17745	19265	.	+	.	ID=LDENG00075870;Name=LDENG00075870;Note=Similar to RTase: Probable RNA-directed DNA polymerase from transposon BS (Drosophila melanogaster OX%3D7227);
scaffold2026_size103033	maker	mRNA	17745	19265	25.18527	+	.	ID=LDENT00075870;Parent=LDENG00075870;Name=LDENT00075870;Note=Similar to RTase: Probable RNA-directed DNA polymerase from transposon BS (Drosophila melanogaster OX%3D7227);
scaffold2026_size103033	maker	exon	17745	18471	.	+	.	ID=LDENT00075870:1;Parent=LDENT00075870;
scaffold2026_size103033	maker	exon	18499	19265	.	+	.	ID=LDENT00075870:2;Parent=LDENT00075870;
scaffold2026_size103033	maker	CDS	17745	18471	.	+	0	ID=LDENT00075870:cds;Parent=LDENT00075870;
scaffold2026_size103033	maker	CDS	18499	19265	.	+	2	ID=LDENT00075870:cds;Parent=LDENT00075870;
scaffold2019_size58419_1_14261	maker	gene	11480	12826	.	+	.	ID=LDENG00075500;Name=LDENG00075500;Note=Protein of unknown function;
scaffold2019_size58419_1_14261	maker	mRNA	11480	12826	27.2646	+	.	ID=LDENT00075500;Parent=LDENG00075500;Name=LDENT00075500;Note=Protein of unknown function;
scaffold2019_size58419_1_14261	maker	exon	11480	11600	.	+	.	ID=LDENT00075500:1;Parent=LDENT00075500;
scaffold2019_size58419_1_14261	maker	exon	12342	12826	.	+	.	ID=LDENT00075500:2;Parent=LDENT00075500;
scaffold2019_size58419_1_14261	maker	CDS	11480	11600	.	+	0	ID=LDENT00075500:cds;Parent=LDENT00075500;
scaffold2019_size58419_1_14261	maker	CDS	12342	12826	.	+	2	ID=LDENT00075500:cds;Parent=LDENT00075500;
scaffold2024_size95047	maker	gene	46456	83730	.	+	.	ID=LDENG00075820;Name=LDENG00075820;Note=Similar to Trak1: Trafficking kinesin-binding protein 1 (Mus musculus OX%3D10090);
scaffold2024_size95047	maker	mRNA	57370	83730	.	+	.	ID=LDENT00075820;Parent=LDENG00075820;Name=LDENT00075820;Note=Similar to Trak1: Trafficking kinesin-binding protein 1 (Mus musculus OX%3D10090);
scaffold2024_size95047	maker	exon	79563	79665	.	+	.	ID=LDENT00075820:1;Parent=LDENT00075820;
scaffold2024_size95047	maker	exon	80500	83730	.	+	.	ID=LDENT00075820:2;Parent=LDENT00075820;
scaffold2024_size95047	maker	exon	57370	58133	.	+	.	ID=LDENT00075820:3;Parent=LDENT00075820;
scaffold2024_size95047	maker	exon	68741	68817	.	+	.	ID=LDENT00075820:4;Parent=LDENT00075820;
scaffold2024_size95047	maker	exon	69833	69949	.	+	.	ID=LDENT00075820:5;Parent=LDENT00075820;
scaffold2024_size95047	maker	exon	70661	70761	.	+	.	ID=LDENT00075820:6;Parent=LDENT00075820;
scaffold2024_size95047	maker	exon	71310	71418	.	+	.	ID=LDENT00075820:7;Parent=LDENT00075820;
scaffold2024_size95047	maker	exon	72844	72922	.	+	.	ID=LDENT00075820:8;Parent=LDENT00075820;
scaffold2024_size95047	maker	exon	73086	73216	.	+	.	ID=LDENT00075820:9;Parent=LDENT00075820;
scaffold2024_size95047	maker	exon	73333	73407	.	+	.	ID=LDENT00075820:10;Parent=LDENT00075820;
scaffold2024_size95047	maker	exon	73580	73717	.	+	.	ID=LDENT00075820:11;Parent=LDENT00075820;
scaffold2024_size95047	maker	exon	73907	73983	.	+	.	ID=LDENT00075820:12;Parent=LDENT00075820;
scaffold2024_size95047	maker	exon	74097	74336	.	+	.	ID=LDENT00075820:13;Parent=LDENT00075820;
scaffold2024_size95047	maker	exon	74476	74807	.	+	.	ID=LDENT00075820:14;Parent=LDENT00075820;
scaffold2024_size95047	maker	exon	77407	77862	.	+	.	ID=LDENT00075820:15;Parent=LDENT00075820;
scaffold2024_size95047	maker	five_prime_UTR	57370	58045	.	+	.	ID=LDENT00075820:five_prime_utr;Parent=LDENT00075820;
scaffold2024_size95047	maker	CDS	58046	58133	.	+	0	ID=LDENT00075820:cds;Parent=LDENT00075820;
scaffold2024_size95047	maker	CDS	68741	68817	.	+	2	ID=LDENT00075820:cds;Parent=LDENT00075820;
scaffold2024_size95047	maker	CDS	69833	69949	.	+	0	ID=LDENT00075820:cds;Parent=LDENT00075820;
scaffold2024_size95047	maker	CDS	70661	70761	.	+	0	ID=LDENT00075820:cds;Parent=LDENT00075820;
scaffold2024_size95047	maker	CDS	71310	71418	.	+	1	ID=LDENT00075820:cds;Parent=LDENT00075820;
scaffold2024_size95047	maker	CDS	72844	72922	.	+	0	ID=LDENT00075820:cds;Parent=LDENT00075820;
scaffold2024_size95047	maker	CDS	73086	73216	.	+	2	ID=LDENT00075820:cds;Parent=LDENT00075820;
scaffold2024_size95047	maker	CDS	73333	73407	.	+	0	ID=LDENT00075820:cds;Parent=LDENT00075820;
scaffold2024_size95047	maker	CDS	73580	73717	.	+	0	ID=LDENT00075820:cds;Parent=LDENT00075820;
scaffold2024_size95047	maker	CDS	73907	73983	.	+	0	ID=LDENT00075820:cds;Parent=LDENT00075820;
scaffold2024_size95047	maker	CDS	74097	74336	.	+	1	ID=LDENT00075820:cds;Parent=LDENT00075820;
scaffold2024_size95047	maker	CDS	74476	74807	.	+	1	ID=LDENT00075820:cds;Parent=LDENT00075820;
scaffold2024_size95047	maker	CDS	77407	77862	.	+	2	ID=LDENT00075820:cds;Parent=LDENT00075820;
scaffold2024_size95047	maker	CDS	79563	79665	.	+	2	ID=LDENT00075820:cds;Parent=LDENT00075820;
scaffold2024_size95047	maker	CDS	80500	81502	.	+	1	ID=LDENT00075820:cds;Parent=LDENT00075820;
scaffold2024_size95047	maker	three_prime_UTR	81503	83730	.	+	.	ID=LDENT00075820:three_prime_utr;Parent=LDENT00075820;
scaffold2024_size95047	maker	gene	27183	36662	.	-	.	ID=LDENG00075810;Name=LDENG00075810;Note=Similar to ULK4: Serine/threonine-protein kinase ULK4 (Pongo abelii OX%3D9601);
scaffold2024_size95047	maker	mRNA	27183	36662	.	-	.	ID=LDENT00075810;Parent=LDENG00075810;Name=LDENT00075810;Note=Similar to ULK4: Serine/threonine-protein kinase ULK4 (Pongo abelii OX%3D9601);
scaffold2024_size95047	maker	exon	27183	27334	.	-	.	ID=LDENT00075810:1;Parent=LDENT00075810;
scaffold2024_size95047	maker	exon	27622	27668	.	-	.	ID=LDENT00075810:2;Parent=LDENT00075810;
scaffold2024_size95047	maker	exon	28028	28254	.	-	.	ID=LDENT00075810:3;Parent=LDENT00075810;
scaffold2024_size95047	maker	exon	28358	28418	.	-	.	ID=LDENT00075810:4;Parent=LDENT00075810;
scaffold2024_size95047	maker	exon	28864	28962	.	-	.	ID=LDENT00075810:5;Parent=LDENT00075810;
scaffold2024_size95047	maker	exon	29542	29608	.	-	.	ID=LDENT00075810:6;Parent=LDENT00075810;
scaffold2024_size95047	maker	exon	30211	30280	.	-	.	ID=LDENT00075810:7;Parent=LDENT00075810;
scaffold2024_size95047	maker	exon	32276	32613	.	-	.	ID=LDENT00075810:8;Parent=LDENT00075810;
scaffold2024_size95047	maker	exon	33092	33250	.	-	.	ID=LDENT00075810:9;Parent=LDENT00075810;
scaffold2024_size95047	maker	exon	33461	33536	.	-	.	ID=LDENT00075810:10;Parent=LDENT00075810;
scaffold2024_size95047	maker	exon	33774	33857	.	-	.	ID=LDENT00075810:11;Parent=LDENT00075810;
scaffold2024_size95047	maker	exon	34198	34299	.	-	.	ID=LDENT00075810:12;Parent=LDENT00075810;
scaffold2024_size95047	maker	exon	34469	34631	.	-	.	ID=LDENT00075810:13;Parent=LDENT00075810;
scaffold2024_size95047	maker	exon	35052	35191	.	-	.	ID=LDENT00075810:14;Parent=LDENT00075810;
scaffold2024_size95047	maker	exon	35313	35412	.	-	.	ID=LDENT00075810:15;Parent=LDENT00075810;
scaffold2024_size95047	maker	exon	35837	35977	.	-	.	ID=LDENT00075810:16;Parent=LDENT00075810;
scaffold2024_size95047	maker	exon	36598	36662	.	-	.	ID=LDENT00075810:17;Parent=LDENT00075810;
scaffold2024_size95047	maker	five_prime_UTR	36598	36662	.	-	.	ID=LDENT00075810:five_prime_utr;Parent=LDENT00075810;
scaffold2024_size95047	maker	five_prime_UTR	35975	35977	.	-	.	ID=LDENT00075810:five_prime_utr;Parent=LDENT00075810;
scaffold2024_size95047	maker	CDS	35837	35974	.	-	0	ID=LDENT00075810:cds;Parent=LDENT00075810;
scaffold2024_size95047	maker	CDS	35313	35412	.	-	0	ID=LDENT00075810:cds;Parent=LDENT00075810;
scaffold2024_size95047	maker	CDS	35052	35191	.	-	2	ID=LDENT00075810:cds;Parent=LDENT00075810;
scaffold2024_size95047	maker	CDS	34469	34631	.	-	0	ID=LDENT00075810:cds;Parent=LDENT00075810;
scaffold2024_size95047	maker	CDS	34198	34299	.	-	2	ID=LDENT00075810:cds;Parent=LDENT00075810;
scaffold2024_size95047	maker	CDS	33774	33857	.	-	2	ID=LDENT00075810:cds;Parent=LDENT00075810;
scaffold2024_size95047	maker	CDS	33461	33536	.	-	2	ID=LDENT00075810:cds;Parent=LDENT00075810;
scaffold2024_size95047	maker	CDS	33092	33250	.	-	1	ID=LDENT00075810:cds;Parent=LDENT00075810;
scaffold2024_size95047	maker	CDS	32276	32613	.	-	1	ID=LDENT00075810:cds;Parent=LDENT00075810;
scaffold2024_size95047	maker	CDS	30211	30280	.	-	2	ID=LDENT00075810:cds;Parent=LDENT00075810;
scaffold2024_size95047	maker	CDS	29542	29608	.	-	1	ID=LDENT00075810:cds;Parent=LDENT00075810;
scaffold2024_size95047	maker	CDS	28864	28962	.	-	0	ID=LDENT00075810:cds;Parent=LDENT00075810;
scaffold2024_size95047	maker	CDS	28358	28418	.	-	0	ID=LDENT00075810:cds;Parent=LDENT00075810;
scaffold2024_size95047	maker	CDS	28028	28254	.	-	2	ID=LDENT00075810:cds;Parent=LDENT00075810;
scaffold2024_size95047	maker	CDS	27622	27668	.	-	0	ID=LDENT00075810:cds;Parent=LDENT00075810;
scaffold2024_size95047	maker	CDS	27214	27334	.	-	1	ID=LDENT00075810:cds;Parent=LDENT00075810;
scaffold2024_size95047	maker	three_prime_UTR	27183	27213	.	-	.	ID=LDENT00075810:three_prime_utr;Parent=LDENT00075810;
scaffold2024_size95047	maker	gene	63112	69513	.	-	.	ID=LDENG00075830;Name=LDENG00075830;Note=Protein of unknown function;
scaffold2024_size95047	maker	mRNA	63112	69513	679	-	.	ID=LDENT00075830;Parent=LDENG00075830;Name=LDENT00075830;Note=Protein of unknown function;
scaffold2024_size95047	maker	exon	63112	63644	.	-	.	ID=LDENT00075830:1;Parent=LDENT00075830;
scaffold2024_size95047	maker	exon	69368	69513	.	-	.	ID=LDENT00075830:2;Parent=LDENT00075830;
scaffold2024_size95047	maker	five_prime_UTR	69368	69513	.	-	.	ID=LDENT00075830:five_prime_utr;Parent=LDENT00075830;
scaffold2024_size95047	maker	five_prime_UTR	63538	63644	.	-	.	ID=LDENT00075830:five_prime_utr;Parent=LDENT00075830;
scaffold2024_size95047	maker	CDS	63112	63537	.	-	0	ID=LDENT00075830:cds;Parent=LDENT00075830;
scaffold2024_size95047	maker	gene	72005	72700	.	-	.	ID=LDENG00075840;Name=LDENG00075840;Note=Protein of unknown function;
scaffold2024_size95047	maker	mRNA	72005	72700	1136	-	.	ID=LDENT00075840;Parent=LDENG00075840;Name=LDENT00075840;Note=Protein of unknown function;
scaffold2024_size95047	maker	exon	72005	72215	.	-	.	ID=LDENT00075840:1;Parent=LDENT00075840;
scaffold2024_size95047	maker	exon	72517	72662	.	-	.	ID=LDENT00075840:2;Parent=LDENT00075840;
scaffold2024_size95047	maker	exon	72683	72700	.	-	.	ID=LDENT00075840:3;Parent=LDENT00075840;
scaffold2024_size95047	maker	five_prime_UTR	72683	72700	.	-	.	ID=LDENT00075840:five_prime_utr;Parent=LDENT00075840;
scaffold2024_size95047	maker	five_prime_UTR	72517	72662	.	-	.	ID=LDENT00075840:five_prime_utr;Parent=LDENT00075840;
scaffold2024_size95047	maker	five_prime_UTR	72212	72215	.	-	.	ID=LDENT00075840:five_prime_utr;Parent=LDENT00075840;
scaffold2024_size95047	maker	CDS	72053	72211	.	-	0	ID=LDENT00075840:cds;Parent=LDENT00075840;
scaffold2024_size95047	maker	three_prime_UTR	72005	72052	.	-	.	ID=LDENT00075840:three_prime_utr;Parent=LDENT00075840;
scaffold2024_size95047	maker	gene	19254	19412	.	-	.	ID=LDENG00075800;Name=LDENG00075800;Note=Protein of unknown function;
scaffold2024_size95047	maker	mRNA	19254	19412	62.86504	-	.	ID=LDENT00075800;Parent=LDENG00075800;Name=LDENT00075800;Note=Protein of unknown function;
scaffold2024_size95047	maker	exon	19254	19412	.	-	.	ID=LDENT00075800:1;Parent=LDENT00075800;
scaffold2024_size95047	maker	CDS	19254	19412	.	-	0	ID=LDENT00075800:cds;Parent=LDENT00075800;
scaffold2013_size66683	maker	gene	164	501	.	+	.	ID=LDENG00075180;Name=LDENG00075180;Note=Protein of unknown function;
scaffold2013_size66683	maker	mRNA	164	501	.	+	.	ID=LDENT00075180;Parent=LDENG00075180;Name=LDENT00075180;Note=Protein of unknown function;
scaffold2013_size66683	maker	exon	164	310	.	+	.	ID=LDENT00075180:1;Parent=LDENT00075180;
scaffold2013_size66683	maker	exon	430	501	.	+	.	ID=LDENT00075180:2;Parent=LDENT00075180;
scaffold2013_size66683	maker	CDS	164	310	.	+	0	ID=LDENT00075180:cds;Parent=LDENT00075180;
scaffold2013_size66683	maker	CDS	430	501	.	+	0	ID=LDENT00075180:cds;Parent=LDENT00075180;
scaffold2013_size66683	maker	gene	2970	16608	.	+	.	ID=LDENG00075190;Name=LDENG00075190;Note=Similar to MRC1: Macrophage mannose receptor 1 (Homo sapiens OX%3D9606);
scaffold2013_size66683	maker	mRNA	2970	16608	.	+	.	ID=LDENT00075190;Parent=LDENG00075190;Name=LDENT00075190;Note=Similar to MRC1: Macrophage mannose receptor 1 (Homo sapiens OX%3D9606);
scaffold2013_size66683	maker	exon	2970	3141	.	+	.	ID=LDENT00075190:1;Parent=LDENT00075190;
scaffold2013_size66683	maker	exon	4021	4175	.	+	.	ID=LDENT00075190:2;Parent=LDENT00075190;
scaffold2013_size66683	maker	exon	4276	4389	.	+	.	ID=LDENT00075190:3;Parent=LDENT00075190;
scaffold2013_size66683	maker	exon	4494	4609	.	+	.	ID=LDENT00075190:4;Parent=LDENT00075190;
scaffold2013_size66683	maker	exon	4979	5130	.	+	.	ID=LDENT00075190:5;Parent=LDENT00075190;
scaffold2013_size66683	maker	exon	5266	5471	.	+	.	ID=LDENT00075190:6;Parent=LDENT00075190;
scaffold2013_size66683	maker	exon	6812	6989	.	+	.	ID=LDENT00075190:7;Parent=LDENT00075190;
scaffold2013_size66683	maker	exon	7592	7816	.	+	.	ID=LDENT00075190:8;Parent=LDENT00075190;
scaffold2013_size66683	maker	exon	7901	8070	.	+	.	ID=LDENT00075190:9;Parent=LDENT00075190;
scaffold2013_size66683	maker	exon	9239	9309	.	+	.	ID=LDENT00075190:10;Parent=LDENT00075190;
scaffold2013_size66683	maker	exon	9570	9670	.	+	.	ID=LDENT00075190:11;Parent=LDENT00075190;
scaffold2013_size66683	maker	exon	9753	9872	.	+	.	ID=LDENT00075190:12;Parent=LDENT00075190;
scaffold2013_size66683	maker	exon	10839	10976	.	+	.	ID=LDENT00075190:13;Parent=LDENT00075190;
scaffold2013_size66683	maker	exon	11070	11224	.	+	.	ID=LDENT00075190:14;Parent=LDENT00075190;
scaffold2013_size66683	maker	exon	11314	11413	.	+	.	ID=LDENT00075190:15;Parent=LDENT00075190;
scaffold2013_size66683	maker	exon	12505	12743	.	+	.	ID=LDENT00075190:16;Parent=LDENT00075190;
scaffold2013_size66683	maker	exon	13171	13354	.	+	.	ID=LDENT00075190:17;Parent=LDENT00075190;
scaffold2013_size66683	maker	exon	13707	13955	.	+	.	ID=LDENT00075190:18;Parent=LDENT00075190;
scaffold2013_size66683	maker	exon	14971	15153	.	+	.	ID=LDENT00075190:19;Parent=LDENT00075190;
scaffold2013_size66683	maker	exon	16120	16197	.	+	.	ID=LDENT00075190:20;Parent=LDENT00075190;
scaffold2013_size66683	maker	exon	16309	16472	.	+	.	ID=LDENT00075190:21;Parent=LDENT00075190;
scaffold2013_size66683	maker	exon	16564	16608	.	+	.	ID=LDENT00075190:22;Parent=LDENT00075190;
scaffold2013_size66683	maker	CDS	2970	3141	.	+	0	ID=LDENT00075190:cds;Parent=LDENT00075190;
scaffold2013_size66683	maker	CDS	4021	4175	.	+	2	ID=LDENT00075190:cds;Parent=LDENT00075190;
scaffold2013_size66683	maker	CDS	4276	4389	.	+	0	ID=LDENT00075190:cds;Parent=LDENT00075190;
scaffold2013_size66683	maker	CDS	4494	4609	.	+	0	ID=LDENT00075190:cds;Parent=LDENT00075190;
scaffold2013_size66683	maker	CDS	4979	5130	.	+	1	ID=LDENT00075190:cds;Parent=LDENT00075190;
scaffold2013_size66683	maker	CDS	5266	5471	.	+	2	ID=LDENT00075190:cds;Parent=LDENT00075190;
scaffold2013_size66683	maker	CDS	6812	6989	.	+	0	ID=LDENT00075190:cds;Parent=LDENT00075190;
scaffold2013_size66683	maker	CDS	7592	7816	.	+	2	ID=LDENT00075190:cds;Parent=LDENT00075190;
scaffold2013_size66683	maker	CDS	7901	8070	.	+	2	ID=LDENT00075190:cds;Parent=LDENT00075190;
scaffold2013_size66683	maker	CDS	9239	9309	.	+	0	ID=LDENT00075190:cds;Parent=LDENT00075190;
scaffold2013_size66683	maker	CDS	9570	9670	.	+	1	ID=LDENT00075190:cds;Parent=LDENT00075190;
scaffold2013_size66683	maker	CDS	9753	9872	.	+	2	ID=LDENT00075190:cds;Parent=LDENT00075190;
scaffold2013_size66683	maker	CDS	10839	10976	.	+	2	ID=LDENT00075190:cds;Parent=LDENT00075190;
scaffold2013_size66683	maker	CDS	11070	11224	.	+	2	ID=LDENT00075190:cds;Parent=LDENT00075190;
scaffold2013_size66683	maker	CDS	11314	11413	.	+	0	ID=LDENT00075190:cds;Parent=LDENT00075190;
scaffold2013_size66683	maker	CDS	12505	12743	.	+	2	ID=LDENT00075190:cds;Parent=LDENT00075190;
scaffold2013_size66683	maker	CDS	13171	13354	.	+	0	ID=LDENT00075190:cds;Parent=LDENT00075190;
scaffold2013_size66683	maker	CDS	13707	13955	.	+	2	ID=LDENT00075190:cds;Parent=LDENT00075190;
scaffold2013_size66683	maker	CDS	14971	15153	.	+	2	ID=LDENT00075190:cds;Parent=LDENT00075190;
scaffold2013_size66683	maker	CDS	16120	16197	.	+	2	ID=LDENT00075190:cds;Parent=LDENT00075190;
scaffold2013_size66683	maker	CDS	16309	16472	.	+	2	ID=LDENT00075190:cds;Parent=LDENT00075190;
scaffold2013_size66683	maker	CDS	16564	16608	.	+	0	ID=LDENT00075190:cds;Parent=LDENT00075190;
scaffold2013_size66683	maker	gene	16867	35885	.	-	.	ID=LDENG00075200;Name=LDENG00075200;Note=Similar to AFF4: AF4/FMR2 family member 4 (Homo sapiens OX%3D9606);
scaffold2013_size66683	maker	mRNA	16867	35885	.	-	.	ID=LDENT00075200;Parent=LDENG00075200;Name=LDENT00075200;Note=Similar to AFF4: AF4/FMR2 family member 4 (Homo sapiens OX%3D9606);
scaffold2013_size66683	maker	exon	16867	19396	.	-	.	ID=LDENT00075200:1;Parent=LDENT00075200;
scaffold2013_size66683	maker	exon	21003	21104	.	-	.	ID=LDENT00075200:2;Parent=LDENT00075200;
scaffold2013_size66683	maker	exon	21214	21284	.	-	.	ID=LDENT00075200:3;Parent=LDENT00075200;
scaffold2013_size66683	maker	exon	21371	21414	.	-	.	ID=LDENT00075200:4;Parent=LDENT00075200;
scaffold2013_size66683	maker	exon	21570	21675	.	-	.	ID=LDENT00075200:5;Parent=LDENT00075200;
scaffold2013_size66683	maker	exon	21776	21847	.	-	.	ID=LDENT00075200:6;Parent=LDENT00075200;
scaffold2013_size66683	maker	exon	22024	22160	.	-	.	ID=LDENT00075200:7;Parent=LDENT00075200;
scaffold2013_size66683	maker	exon	22279	22342	.	-	.	ID=LDENT00075200:8;Parent=LDENT00075200;
scaffold2013_size66683	maker	exon	22641	22735	.	-	.	ID=LDENT00075200:9;Parent=LDENT00075200;
scaffold2013_size66683	maker	exon	22939	23152	.	-	.	ID=LDENT00075200:10;Parent=LDENT00075200;
scaffold2013_size66683	maker	exon	23352	23446	.	-	.	ID=LDENT00075200:11;Parent=LDENT00075200;
scaffold2013_size66683	maker	exon	23540	24201	.	-	.	ID=LDENT00075200:12;Parent=LDENT00075200;
scaffold2013_size66683	maker	exon	24268	24607	.	-	.	ID=LDENT00075200:13;Parent=LDENT00075200;
scaffold2013_size66683	maker	exon	24759	24900	.	-	.	ID=LDENT00075200:14;Parent=LDENT00075200;
scaffold2013_size66683	maker	exon	25580	25637	.	-	.	ID=LDENT00075200:15;Parent=LDENT00075200;
scaffold2013_size66683	maker	exon	26352	26388	.	-	.	ID=LDENT00075200:16;Parent=LDENT00075200;
scaffold2013_size66683	maker	exon	26792	26878	.	-	.	ID=LDENT00075200:17;Parent=LDENT00075200;
scaffold2013_size66683	maker	exon	28683	28724	.	-	.	ID=LDENT00075200:18;Parent=LDENT00075200;
scaffold2013_size66683	maker	exon	31854	32684	.	-	.	ID=LDENT00075200:19;Parent=LDENT00075200;
scaffold2013_size66683	maker	exon	33272	33389	.	-	.	ID=LDENT00075200:20;Parent=LDENT00075200;
scaffold2013_size66683	maker	exon	35725	35885	.	-	.	ID=LDENT00075200:21;Parent=LDENT00075200;
scaffold2013_size66683	maker	five_prime_UTR	35742	35885	.	-	.	ID=LDENT00075200:five_prime_utr;Parent=LDENT00075200;
scaffold2013_size66683	maker	CDS	35725	35741	.	-	0	ID=LDENT00075200:cds;Parent=LDENT00075200;
scaffold2013_size66683	maker	CDS	33272	33389	.	-	1	ID=LDENT00075200:cds;Parent=LDENT00075200;
scaffold2013_size66683	maker	CDS	31854	32684	.	-	0	ID=LDENT00075200:cds;Parent=LDENT00075200;
scaffold2013_size66683	maker	CDS	28683	28724	.	-	0	ID=LDENT00075200:cds;Parent=LDENT00075200;
scaffold2013_size66683	maker	CDS	26792	26878	.	-	0	ID=LDENT00075200:cds;Parent=LDENT00075200;
scaffold2013_size66683	maker	CDS	26352	26388	.	-	0	ID=LDENT00075200:cds;Parent=LDENT00075200;
scaffold2013_size66683	maker	CDS	25580	25637	.	-	2	ID=LDENT00075200:cds;Parent=LDENT00075200;
scaffold2013_size66683	maker	CDS	24759	24900	.	-	1	ID=LDENT00075200:cds;Parent=LDENT00075200;
scaffold2013_size66683	maker	CDS	24268	24607	.	-	0	ID=LDENT00075200:cds;Parent=LDENT00075200;
scaffold2013_size66683	maker	CDS	23540	24201	.	-	2	ID=LDENT00075200:cds;Parent=LDENT00075200;
scaffold2013_size66683	maker	CDS	23352	23446	.	-	0	ID=LDENT00075200:cds;Parent=LDENT00075200;
scaffold2013_size66683	maker	CDS	22939	23152	.	-	1	ID=LDENT00075200:cds;Parent=LDENT00075200;
scaffold2013_size66683	maker	CDS	22641	22735	.	-	0	ID=LDENT00075200:cds;Parent=LDENT00075200;
scaffold2013_size66683	maker	CDS	22279	22342	.	-	1	ID=LDENT00075200:cds;Parent=LDENT00075200;
scaffold2013_size66683	maker	CDS	22024	22160	.	-	0	ID=LDENT00075200:cds;Parent=LDENT00075200;
scaffold2013_size66683	maker	CDS	21776	21847	.	-	1	ID=LDENT00075200:cds;Parent=LDENT00075200;
scaffold2013_size66683	maker	CDS	21570	21675	.	-	1	ID=LDENT00075200:cds;Parent=LDENT00075200;
scaffold2013_size66683	maker	CDS	21371	21414	.	-	0	ID=LDENT00075200:cds;Parent=LDENT00075200;
scaffold2013_size66683	maker	CDS	21214	21284	.	-	1	ID=LDENT00075200:cds;Parent=LDENT00075200;
scaffold2013_size66683	maker	CDS	21003	21104	.	-	2	ID=LDENT00075200:cds;Parent=LDENT00075200;
scaffold2013_size66683	maker	CDS	19272	19396	.	-	2	ID=LDENT00075200:cds;Parent=LDENT00075200;
scaffold2013_size66683	maker	three_prime_UTR	16867	19271	.	-	.	ID=LDENT00075200:three_prime_utr;Parent=LDENT00075200;
scaffold2013_size66683	maker	gene	44223	47017	.	-	.	ID=LDENG00075220;Name=LDENG00075220;Note=Protein of unknown function;
scaffold2013_size66683	maker	mRNA	44223	47017	.	-	.	ID=LDENT00075220;Parent=LDENG00075220;Name=LDENT00075220;Note=Protein of unknown function;
scaffold2013_size66683	maker	exon	44223	44366	.	-	.	ID=LDENT00075220:1;Parent=LDENT00075220;
scaffold2013_size66683	maker	exon	45410	45540	.	-	.	ID=LDENT00075220:2;Parent=LDENT00075220;
scaffold2013_size66683	maker	exon	45630	45722	.	-	.	ID=LDENT00075220:3;Parent=LDENT00075220;
scaffold2013_size66683	maker	exon	46172	46329	.	-	.	ID=LDENT00075220:4;Parent=LDENT00075220;
scaffold2013_size66683	maker	exon	46875	47017	.	-	.	ID=LDENT00075220:5;Parent=LDENT00075220;
scaffold2013_size66683	maker	CDS	46875	47017	.	-	0	ID=LDENT00075220:cds;Parent=LDENT00075220;
scaffold2013_size66683	maker	CDS	46172	46329	.	-	1	ID=LDENT00075220:cds;Parent=LDENT00075220;
scaffold2013_size66683	maker	CDS	45630	45722	.	-	2	ID=LDENT00075220:cds;Parent=LDENT00075220;
scaffold2013_size66683	maker	CDS	45410	45540	.	-	2	ID=LDENT00075220:cds;Parent=LDENT00075220;
scaffold2013_size66683	maker	CDS	44223	44366	.	-	0	ID=LDENT00075220:cds;Parent=LDENT00075220;
scaffold2013_size66683	maker	gene	41161	41898	.	-	.	ID=LDENG00075210;Name=LDENG00075210;Note=Protein of unknown function;
scaffold2013_size66683	maker	mRNA	41161	41898	57.21825	-	.	ID=LDENT00075210;Parent=LDENG00075210;Name=LDENT00075210;Note=Protein of unknown function;
scaffold2013_size66683	maker	exon	41161	41528	.	-	.	ID=LDENT00075210:1;Parent=LDENT00075210;
scaffold2013_size66683	maker	exon	41673	41898	.	-	.	ID=LDENT00075210:2;Parent=LDENT00075210;
scaffold2013_size66683	maker	CDS	41673	41898	.	-	0	ID=LDENT00075210:cds;Parent=LDENT00075210;
scaffold2013_size66683	maker	CDS	41161	41528	.	-	2	ID=LDENT00075210:cds;Parent=LDENT00075210;
scaffold2025_size58271	maker	gene	57711	58235	.	+	.	ID=LDENG00075850;Name=LDENG00075850;Note=Protein of unknown function;
scaffold2025_size58271	maker	mRNA	57711	58235	1528	+	.	ID=LDENT00075850;Parent=LDENG00075850;Name=LDENT00075850;Note=Protein of unknown function;
scaffold2025_size58271	maker	exon	57891	58235	.	+	.	ID=LDENT00075850:1;Parent=LDENT00075850;
scaffold2025_size58271	maker	exon	57711	57870	.	+	.	ID=LDENT00075850:2;Parent=LDENT00075850;
scaffold2025_size58271	maker	five_prime_UTR	57711	57839	.	+	.	ID=LDENT00075850:five_prime_utr;Parent=LDENT00075850;
scaffold2025_size58271	maker	CDS	57840	57870	.	+	0	ID=LDENT00075850:cds;Parent=LDENT00075850;
scaffold2025_size58271	maker	CDS	57891	58087	.	+	2	ID=LDENT00075850:cds;Parent=LDENT00075850;
scaffold2025_size58271	maker	three_prime_UTR	58088	58235	.	+	.	ID=LDENT00075850:three_prime_utr;Parent=LDENT00075850;
scaffold2033_size80506_76245_78351	maker	gene	477	2107	.	-	.	ID=LDENG00076140;Name=LDENG00076140;Note=Protein of unknown function;
scaffold2033_size80506_76245_78351	maker	mRNA	477	2107	1367	-	.	ID=LDENT00076140;Parent=LDENG00076140;Name=LDENT00076140;Note=Protein of unknown function;
scaffold2033_size80506_76245_78351	maker	exon	477	898	.	-	.	ID=LDENT00076140:1;Parent=LDENT00076140;
scaffold2033_size80506_76245_78351	maker	exon	1831	2107	.	-	.	ID=LDENT00076140:2;Parent=LDENT00076140;
scaffold2033_size80506_76245_78351	maker	five_prime_UTR	1978	2107	.	-	.	ID=LDENT00076140:five_prime_utr;Parent=LDENT00076140;
scaffold2033_size80506_76245_78351	maker	CDS	1831	1977	.	-	0	ID=LDENT00076140:cds;Parent=LDENT00076140;
scaffold2033_size80506_76245_78351	maker	CDS	758	898	.	-	0	ID=LDENT00076140:cds;Parent=LDENT00076140;
scaffold2033_size80506_76245_78351	maker	three_prime_UTR	477	757	.	-	.	ID=LDENT00076140:three_prime_utr;Parent=LDENT00076140;
scaffold2031_size58044	maker	gene	9353	24666	.	+	.	ID=LDENG00076070;Name=LDENG00076070;Note=Similar to FRMPD4: FERM and PDZ domain-containing protein 4 (Homo sapiens OX%3D9606);
scaffold2031_size58044	maker	mRNA	9353	24666	.	+	.	ID=LDENT00076070;Parent=LDENG00076070;Name=LDENT00076070;Note=Similar to FRMPD4: FERM and PDZ domain-containing protein 4 (Homo sapiens OX%3D9606);
scaffold2031_size58044	maker	exon	9353	9398	.	+	.	ID=LDENT00076070:1;Parent=LDENT00076070;
scaffold2031_size58044	maker	exon	12276	12427	.	+	.	ID=LDENT00076070:2;Parent=LDENT00076070;
scaffold2031_size58044	maker	exon	13034	13136	.	+	.	ID=LDENT00076070:3;Parent=LDENT00076070;
scaffold2031_size58044	maker	exon	13732	13777	.	+	.	ID=LDENT00076070:4;Parent=LDENT00076070;
scaffold2031_size58044	maker	exon	14731	14835	.	+	.	ID=LDENT00076070:5;Parent=LDENT00076070;
scaffold2031_size58044	maker	exon	15105	15212	.	+	.	ID=LDENT00076070:6;Parent=LDENT00076070;
scaffold2031_size58044	maker	exon	15887	16018	.	+	.	ID=LDENT00076070:7;Parent=LDENT00076070;
scaffold2031_size58044	maker	exon	17009	17128	.	+	.	ID=LDENT00076070:8;Parent=LDENT00076070;
scaffold2031_size58044	maker	exon	17413	17549	.	+	.	ID=LDENT00076070:9;Parent=LDENT00076070;
scaffold2031_size58044	maker	exon	18311	18437	.	+	.	ID=LDENT00076070:10;Parent=LDENT00076070;
scaffold2031_size58044	maker	exon	19135	19224	.	+	.	ID=LDENT00076070:11;Parent=LDENT00076070;
scaffold2031_size58044	maker	exon	19344	19526	.	+	.	ID=LDENT00076070:12;Parent=LDENT00076070;
scaffold2031_size58044	maker	exon	19662	19800	.	+	.	ID=LDENT00076070:13;Parent=LDENT00076070;
scaffold2031_size58044	maker	exon	19957	20210	.	+	.	ID=LDENT00076070:14;Parent=LDENT00076070;
scaffold2031_size58044	maker	exon	20312	21017	.	+	.	ID=LDENT00076070:15;Parent=LDENT00076070;
scaffold2031_size58044	maker	exon	21286	22409	.	+	.	ID=LDENT00076070:16;Parent=LDENT00076070;
scaffold2031_size58044	maker	exon	22567	24666	.	+	.	ID=LDENT00076070:17;Parent=LDENT00076070;
scaffold2031_size58044	maker	five_prime_UTR	9353	9360	.	+	.	ID=LDENT00076070:five_prime_utr;Parent=LDENT00076070;
scaffold2031_size58044	maker	CDS	9361	9398	.	+	0	ID=LDENT00076070:cds;Parent=LDENT00076070;
scaffold2031_size58044	maker	CDS	12276	12427	.	+	1	ID=LDENT00076070:cds;Parent=LDENT00076070;
scaffold2031_size58044	maker	CDS	13034	13136	.	+	2	ID=LDENT00076070:cds;Parent=LDENT00076070;
scaffold2031_size58044	maker	CDS	13732	13777	.	+	1	ID=LDENT00076070:cds;Parent=LDENT00076070;
scaffold2031_size58044	maker	CDS	14731	14835	.	+	0	ID=LDENT00076070:cds;Parent=LDENT00076070;
scaffold2031_size58044	maker	CDS	15105	15212	.	+	0	ID=LDENT00076070:cds;Parent=LDENT00076070;
scaffold2031_size58044	maker	CDS	15887	16018	.	+	0	ID=LDENT00076070:cds;Parent=LDENT00076070;
scaffold2031_size58044	maker	CDS	17009	17128	.	+	0	ID=LDENT00076070:cds;Parent=LDENT00076070;
scaffold2031_size58044	maker	CDS	17413	17549	.	+	0	ID=LDENT00076070:cds;Parent=LDENT00076070;
scaffold2031_size58044	maker	CDS	18311	18437	.	+	1	ID=LDENT00076070:cds;Parent=LDENT00076070;
scaffold2031_size58044	maker	CDS	19135	19224	.	+	0	ID=LDENT00076070:cds;Parent=LDENT00076070;
scaffold2031_size58044	maker	CDS	19344	19526	.	+	0	ID=LDENT00076070:cds;Parent=LDENT00076070;
scaffold2031_size58044	maker	CDS	19662	19800	.	+	0	ID=LDENT00076070:cds;Parent=LDENT00076070;
scaffold2031_size58044	maker	CDS	19957	20210	.	+	2	ID=LDENT00076070:cds;Parent=LDENT00076070;
scaffold2031_size58044	maker	CDS	20312	21017	.	+	0	ID=LDENT00076070:cds;Parent=LDENT00076070;
scaffold2031_size58044	maker	CDS	21286	22409	.	+	2	ID=LDENT00076070:cds;Parent=LDENT00076070;
scaffold2031_size58044	maker	CDS	22567	24666	.	+	0	ID=LDENT00076070:cds;Parent=LDENT00076070;
scaffold2031_size58044	maker	gene	26496	29008	.	+	.	ID=LDENG00076080;Name=LDENG00076080;Note=Protein of unknown function;
scaffold2031_size58044	maker	mRNA	26496	29008	.	+	.	ID=LDENT00076080;Parent=LDENG00076080;Name=LDENT00076080;Note=Protein of unknown function;
scaffold2031_size58044	maker	exon	26496	26562	.	+	.	ID=LDENT00076080:1;Parent=LDENT00076080;
scaffold2031_size58044	maker	exon	26853	26960	.	+	.	ID=LDENT00076080:2;Parent=LDENT00076080;
scaffold2031_size58044	maker	exon	27267	27397	.	+	.	ID=LDENT00076080:3;Parent=LDENT00076080;
scaffold2031_size58044	maker	exon	27478	27639	.	+	.	ID=LDENT00076080:4;Parent=LDENT00076080;
scaffold2031_size58044	maker	exon	27852	28078	.	+	.	ID=LDENT00076080:5;Parent=LDENT00076080;
scaffold2031_size58044	maker	exon	28906	29008	.	+	.	ID=LDENT00076080:6;Parent=LDENT00076080;
scaffold2031_size58044	maker	CDS	26496	26562	.	+	0	ID=LDENT00076080:cds;Parent=LDENT00076080;
scaffold2031_size58044	maker	CDS	26853	26960	.	+	2	ID=LDENT00076080:cds;Parent=LDENT00076080;
scaffold2031_size58044	maker	CDS	27267	27397	.	+	2	ID=LDENT00076080:cds;Parent=LDENT00076080;
scaffold2031_size58044	maker	CDS	27478	27639	.	+	0	ID=LDENT00076080:cds;Parent=LDENT00076080;
scaffold2031_size58044	maker	CDS	27852	28078	.	+	0	ID=LDENT00076080:cds;Parent=LDENT00076080;
scaffold2031_size58044	maker	CDS	28906	29008	.	+	1	ID=LDENT00076080:cds;Parent=LDENT00076080;
scaffold2028_size153668	maker	gene	12612	100445	.	+	.	ID=LDENG00075950;Name=LDENG00075950;Note=Similar to TBC1D22B: TBC1 domain family member 22B (Homo sapiens OX%3D9606);
scaffold2028_size153668	maker	mRNA	12612	100445	.	+	.	ID=LDENT00075950;Parent=LDENG00075950;Name=LDENT00075950;Note=Similar to TBC1D22B: TBC1 domain family member 22B (Homo sapiens OX%3D9606);
scaffold2028_size153668	maker	exon	12612	12680	.	+	.	ID=LDENT00075950:1;Parent=LDENT00075950;
scaffold2028_size153668	maker	exon	22751	22879	.	+	.	ID=LDENT00075950:2;Parent=LDENT00075950;
scaffold2028_size153668	maker	exon	26174	26239	.	+	.	ID=LDENT00075950:3;Parent=LDENT00075950;
scaffold2028_size153668	maker	exon	30476	30590	.	+	.	ID=LDENT00075950:4;Parent=LDENT00075950;
scaffold2028_size153668	maker	exon	52130	52236	.	+	.	ID=LDENT00075950:5;Parent=LDENT00075950;
scaffold2028_size153668	maker	exon	62064	62139	.	+	.	ID=LDENT00075950:6;Parent=LDENT00075950;
scaffold2028_size153668	maker	exon	69094	69221	.	+	.	ID=LDENT00075950:7;Parent=LDENT00075950;
scaffold2028_size153668	maker	exon	80188	80283	.	+	.	ID=LDENT00075950:8;Parent=LDENT00075950;
scaffold2028_size153668	maker	exon	98052	100445	.	+	.	ID=LDENT00075950:9;Parent=LDENT00075950;
scaffold2028_size153668	maker	CDS	12612	12680	.	+	0	ID=LDENT00075950:cds;Parent=LDENT00075950;
scaffold2028_size153668	maker	CDS	22751	22879	.	+	0	ID=LDENT00075950:cds;Parent=LDENT00075950;
scaffold2028_size153668	maker	CDS	26174	26239	.	+	0	ID=LDENT00075950:cds;Parent=LDENT00075950;
scaffold2028_size153668	maker	CDS	30476	30590	.	+	0	ID=LDENT00075950:cds;Parent=LDENT00075950;
scaffold2028_size153668	maker	CDS	52130	52236	.	+	2	ID=LDENT00075950:cds;Parent=LDENT00075950;
scaffold2028_size153668	maker	CDS	62064	62139	.	+	0	ID=LDENT00075950:cds;Parent=LDENT00075950;
scaffold2028_size153668	maker	CDS	69094	69221	.	+	2	ID=LDENT00075950:cds;Parent=LDENT00075950;
scaffold2028_size153668	maker	CDS	80188	80283	.	+	0	ID=LDENT00075950:cds;Parent=LDENT00075950;
scaffold2028_size153668	maker	CDS	98052	98180	.	+	0	ID=LDENT00075950:cds;Parent=LDENT00075950;
scaffold2028_size153668	maker	three_prime_UTR	98181	100445	.	+	.	ID=LDENT00075950:three_prime_utr;Parent=LDENT00075950;
scaffold2029_size71705	maker	gene	57671	57877	.	+	.	ID=LDENG00075960;Name=LDENG00075960;Note=Protein of unknown function;
scaffold2029_size71705	maker	mRNA	57671	57877	25.515	+	.	ID=LDENT00075960;Parent=LDENG00075960;Name=LDENT00075960;Note=Protein of unknown function;
scaffold2029_size71705	maker	exon	57671	57877	.	+	.	ID=LDENT00075960:1;Parent=LDENT00075960;
scaffold2029_size71705	maker	CDS	57671	57877	.	+	0	ID=LDENT00075960:cds;Parent=LDENT00075960;
scaffold2036_size110175	maker	gene	35956	108736	.	-	.	ID=LDENG00076250;Name=LDENG00076250;Note=Similar to MGAM: Maltase-glucoamylase%2C intestinal (Homo sapiens OX%3D9606);
scaffold2036_size110175	maker	mRNA	35956	108736	.	-	.	ID=LDENT00076250;Parent=LDENG00076250;Name=LDENT00076250;Note=Similar to MGAM: Maltase-glucoamylase%2C intestinal (Homo sapiens OX%3D9606);
scaffold2036_size110175	maker	exon	35956	36849	.	-	.	ID=LDENT00076250:1;Parent=LDENT00076250;
scaffold2036_size110175	maker	exon	43601	43771	.	-	.	ID=LDENT00076250:2;Parent=LDENT00076250;
scaffold2036_size110175	maker	exon	48063	48112	.	-	.	ID=LDENT00076250:3;Parent=LDENT00076250;
scaffold2036_size110175	maker	exon	49705	49793	.	-	.	ID=LDENT00076250:4;Parent=LDENT00076250;
scaffold2036_size110175	maker	exon	50156	50280	.	-	.	ID=LDENT00076250:5;Parent=LDENT00076250;
scaffold2036_size110175	maker	exon	51940	51996	.	-	.	ID=LDENT00076250:6;Parent=LDENT00076250;
scaffold2036_size110175	maker	exon	52130	52214	.	-	.	ID=LDENT00076250:7;Parent=LDENT00076250;
scaffold2036_size110175	maker	exon	52967	53115	.	-	.	ID=LDENT00076250:8;Parent=LDENT00076250;
scaffold2036_size110175	maker	exon	59514	59630	.	-	.	ID=LDENT00076250:9;Parent=LDENT00076250;
scaffold2036_size110175	maker	exon	60362	60396	.	-	.	ID=LDENT00076250:10;Parent=LDENT00076250;
scaffold2036_size110175	maker	exon	60689	60822	.	-	.	ID=LDENT00076250:11;Parent=LDENT00076250;
scaffold2036_size110175	maker	exon	61664	61802	.	-	.	ID=LDENT00076250:12;Parent=LDENT00076250;
scaffold2036_size110175	maker	exon	61877	61967	.	-	.	ID=LDENT00076250:13;Parent=LDENT00076250;
scaffold2036_size110175	maker	exon	62089	62205	.	-	.	ID=LDENT00076250:14;Parent=LDENT00076250;
scaffold2036_size110175	maker	exon	62457	62519	.	-	.	ID=LDENT00076250:15;Parent=LDENT00076250;
scaffold2036_size110175	maker	exon	62670	62783	.	-	.	ID=LDENT00076250:16;Parent=LDENT00076250;
scaffold2036_size110175	maker	exon	62999	63127	.	-	.	ID=LDENT00076250:17;Parent=LDENT00076250;
scaffold2036_size110175	maker	exon	64739	64864	.	-	.	ID=LDENT00076250:18;Parent=LDENT00076250;
scaffold2036_size110175	maker	exon	65184	65296	.	-	.	ID=LDENT00076250:19;Parent=LDENT00076250;
scaffold2036_size110175	maker	exon	66856	66952	.	-	.	ID=LDENT00076250:20;Parent=LDENT00076250;
scaffold2036_size110175	maker	exon	70587	70755	.	-	.	ID=LDENT00076250:21;Parent=LDENT00076250;
scaffold2036_size110175	maker	exon	71415	71569	.	-	.	ID=LDENT00076250:22;Parent=LDENT00076250;
scaffold2036_size110175	maker	exon	71736	71942	.	-	.	ID=LDENT00076250:23;Parent=LDENT00076250;
scaffold2036_size110175	maker	exon	72084	72233	.	-	.	ID=LDENT00076250:24;Parent=LDENT00076250;
scaffold2036_size110175	maker	exon	75085	75258	.	-	.	ID=LDENT00076250:25;Parent=LDENT00076250;
scaffold2036_size110175	maker	exon	75427	75476	.	-	.	ID=LDENT00076250:26;Parent=LDENT00076250;
scaffold2036_size110175	maker	exon	77053	77141	.	-	.	ID=LDENT00076250:27;Parent=LDENT00076250;
scaffold2036_size110175	maker	exon	78942	79066	.	-	.	ID=LDENT00076250:28;Parent=LDENT00076250;
scaffold2036_size110175	maker	exon	82149	82205	.	-	.	ID=LDENT00076250:29;Parent=LDENT00076250;
scaffold2036_size110175	maker	exon	85791	85875	.	-	.	ID=LDENT00076250:30;Parent=LDENT00076250;
scaffold2036_size110175	maker	exon	87168	87322	.	-	.	ID=LDENT00076250:31;Parent=LDENT00076250;
scaffold2036_size110175	maker	exon	89786	89902	.	-	.	ID=LDENT00076250:32;Parent=LDENT00076250;
scaffold2036_size110175	maker	exon	93643	93814	.	-	.	ID=LDENT00076250:33;Parent=LDENT00076250;
scaffold2036_size110175	maker	exon	96329	96446	.	-	.	ID=LDENT00076250:34;Parent=LDENT00076250;
scaffold2036_size110175	maker	exon	97067	97151	.	-	.	ID=LDENT00076250:35;Parent=LDENT00076250;
scaffold2036_size110175	maker	exon	97776	97889	.	-	.	ID=LDENT00076250:36;Parent=LDENT00076250;
scaffold2036_size110175	maker	exon	101912	102031	.	-	.	ID=LDENT00076250:37;Parent=LDENT00076250;
scaffold2036_size110175	maker	exon	102270	102401	.	-	.	ID=LDENT00076250:38;Parent=LDENT00076250;
scaffold2036_size110175	maker	exon	105816	105941	.	-	.	ID=LDENT00076250:39;Parent=LDENT00076250;
scaffold2036_size110175	maker	exon	106053	106165	.	-	.	ID=LDENT00076250:40;Parent=LDENT00076250;
scaffold2036_size110175	maker	exon	107053	107152	.	-	.	ID=LDENT00076250:41;Parent=LDENT00076250;
scaffold2036_size110175	maker	exon	108566	108736	.	-	.	ID=LDENT00076250:42;Parent=LDENT00076250;
scaffold2036_size110175	maker	CDS	108566	108736	.	-	0	ID=LDENT00076250:cds;Parent=LDENT00076250;
scaffold2036_size110175	maker	CDS	107053	107152	.	-	0	ID=LDENT00076250:cds;Parent=LDENT00076250;
scaffold2036_size110175	maker	CDS	106053	106165	.	-	2	ID=LDENT00076250:cds;Parent=LDENT00076250;
scaffold2036_size110175	maker	CDS	105816	105941	.	-	0	ID=LDENT00076250:cds;Parent=LDENT00076250;
scaffold2036_size110175	maker	CDS	102270	102401	.	-	0	ID=LDENT00076250:cds;Parent=LDENT00076250;
scaffold2036_size110175	maker	CDS	101912	102031	.	-	0	ID=LDENT00076250:cds;Parent=LDENT00076250;
scaffold2036_size110175	maker	CDS	97776	97889	.	-	0	ID=LDENT00076250:cds;Parent=LDENT00076250;
scaffold2036_size110175	maker	CDS	97067	97151	.	-	0	ID=LDENT00076250:cds;Parent=LDENT00076250;
scaffold2036_size110175	maker	CDS	96329	96446	.	-	2	ID=LDENT00076250:cds;Parent=LDENT00076250;
scaffold2036_size110175	maker	CDS	93643	93814	.	-	1	ID=LDENT00076250:cds;Parent=LDENT00076250;
scaffold2036_size110175	maker	CDS	89786	89902	.	-	0	ID=LDENT00076250:cds;Parent=LDENT00076250;
scaffold2036_size110175	maker	CDS	87168	87322	.	-	0	ID=LDENT00076250:cds;Parent=LDENT00076250;
scaffold2036_size110175	maker	CDS	85791	85875	.	-	1	ID=LDENT00076250:cds;Parent=LDENT00076250;
scaffold2036_size110175	maker	CDS	82149	82205	.	-	0	ID=LDENT00076250:cds;Parent=LDENT00076250;
scaffold2036_size110175	maker	CDS	78942	79066	.	-	0	ID=LDENT00076250:cds;Parent=LDENT00076250;
scaffold2036_size110175	maker	CDS	77053	77141	.	-	1	ID=LDENT00076250:cds;Parent=LDENT00076250;
scaffold2036_size110175	maker	CDS	75427	75476	.	-	2	ID=LDENT00076250:cds;Parent=LDENT00076250;
scaffold2036_size110175	maker	CDS	75085	75258	.	-	0	ID=LDENT00076250:cds;Parent=LDENT00076250;
scaffold2036_size110175	maker	CDS	72084	72233	.	-	0	ID=LDENT00076250:cds;Parent=LDENT00076250;
scaffold2036_size110175	maker	CDS	71736	71942	.	-	0	ID=LDENT00076250:cds;Parent=LDENT00076250;
scaffold2036_size110175	maker	CDS	71415	71569	.	-	0	ID=LDENT00076250:cds;Parent=LDENT00076250;
scaffold2036_size110175	maker	CDS	70587	70755	.	-	1	ID=LDENT00076250:cds;Parent=LDENT00076250;
scaffold2036_size110175	maker	CDS	66856	66952	.	-	0	ID=LDENT00076250:cds;Parent=LDENT00076250;
scaffold2036_size110175	maker	CDS	65184	65296	.	-	2	ID=LDENT00076250:cds;Parent=LDENT00076250;
scaffold2036_size110175	maker	CDS	64739	64864	.	-	0	ID=LDENT00076250:cds;Parent=LDENT00076250;
scaffold2036_size110175	maker	CDS	62999	63127	.	-	0	ID=LDENT00076250:cds;Parent=LDENT00076250;
scaffold2036_size110175	maker	CDS	62670	62783	.	-	0	ID=LDENT00076250:cds;Parent=LDENT00076250;
scaffold2036_size110175	maker	CDS	62457	62519	.	-	0	ID=LDENT00076250:cds;Parent=LDENT00076250;
scaffold2036_size110175	maker	CDS	62089	62205	.	-	0	ID=LDENT00076250:cds;Parent=LDENT00076250;
scaffold2036_size110175	maker	CDS	61877	61967	.	-	0	ID=LDENT00076250:cds;Parent=LDENT00076250;
scaffold2036_size110175	maker	CDS	61664	61802	.	-	2	ID=LDENT00076250:cds;Parent=LDENT00076250;
scaffold2036_size110175	maker	CDS	60689	60822	.	-	1	ID=LDENT00076250:cds;Parent=LDENT00076250;
scaffold2036_size110175	maker	CDS	60362	60396	.	-	2	ID=LDENT00076250:cds;Parent=LDENT00076250;
scaffold2036_size110175	maker	CDS	59514	59630	.	-	0	ID=LDENT00076250:cds;Parent=LDENT00076250;
scaffold2036_size110175	maker	CDS	52967	53115	.	-	0	ID=LDENT00076250:cds;Parent=LDENT00076250;
scaffold2036_size110175	maker	CDS	52130	52214	.	-	1	ID=LDENT00076250:cds;Parent=LDENT00076250;
scaffold2036_size110175	maker	CDS	51940	51996	.	-	0	ID=LDENT00076250:cds;Parent=LDENT00076250;
scaffold2036_size110175	maker	CDS	50156	50280	.	-	0	ID=LDENT00076250:cds;Parent=LDENT00076250;
scaffold2036_size110175	maker	CDS	49705	49793	.	-	1	ID=LDENT00076250:cds;Parent=LDENT00076250;
scaffold2036_size110175	maker	CDS	48063	48112	.	-	2	ID=LDENT00076250:cds;Parent=LDENT00076250;
scaffold2036_size110175	maker	CDS	43601	43771	.	-	0	ID=LDENT00076250:cds;Parent=LDENT00076250;
scaffold2036_size110175	maker	CDS	36772	36849	.	-	0	ID=LDENT00076250:cds;Parent=LDENT00076250;
scaffold2036_size110175	maker	three_prime_UTR	35956	36771	.	-	.	ID=LDENT00076250:three_prime_utr;Parent=LDENT00076250;
scaffold2037_size150957	maker	gene	66343	105956	.	+	.	ID=LDENG00076270;Name=LDENG00076270;Note=Similar to MAGI3: Membrane-associated guanylate kinase%2C WW and PDZ domain-containing protein 3 (Gallus gallus OX%3D9031);
scaffold2037_size150957	maker	mRNA	66343	105956	.	+	.	ID=LDENT00076270;Parent=LDENG00076270;Name=LDENT00076270;Note=Similar to MAGI3: Membrane-associated guanylate kinase%2C WW and PDZ domain-containing protein 3 (Gallus gallus OX%3D9031);
scaffold2037_size150957	maker	exon	66343	66499	.	+	.	ID=LDENT00076270:1;Parent=LDENT00076270;
scaffold2037_size150957	maker	exon	75113	75232	.	+	.	ID=LDENT00076270:2;Parent=LDENT00076270;
scaffold2037_size150957	maker	exon	80902	81108	.	+	.	ID=LDENT00076270:3;Parent=LDENT00076270;
scaffold2037_size150957	maker	exon	84451	84619	.	+	.	ID=LDENT00076270:4;Parent=LDENT00076270;
scaffold2037_size150957	maker	exon	86474	86553	.	+	.	ID=LDENT00076270:5;Parent=LDENT00076270;
scaffold2037_size150957	maker	exon	88646	88703	.	+	.	ID=LDENT00076270:6;Parent=LDENT00076270;
scaffold2037_size150957	maker	exon	89921	90024	.	+	.	ID=LDENT00076270:7;Parent=LDENT00076270;
scaffold2037_size150957	maker	exon	93441	93632	.	+	.	ID=LDENT00076270:8;Parent=LDENT00076270;
scaffold2037_size150957	maker	exon	94496	94719	.	+	.	ID=LDENT00076270:9;Parent=LDENT00076270;
scaffold2037_size150957	maker	exon	94820	95213	.	+	.	ID=LDENT00076270:10;Parent=LDENT00076270;
scaffold2037_size150957	maker	exon	96896	96927	.	+	.	ID=LDENT00076270:11;Parent=LDENT00076270;
scaffold2037_size150957	maker	exon	97636	97801	.	+	.	ID=LDENT00076270:12;Parent=LDENT00076270;
scaffold2037_size150957	maker	exon	97913	98007	.	+	.	ID=LDENT00076270:13;Parent=LDENT00076270;
scaffold2037_size150957	maker	exon	98176	98383	.	+	.	ID=LDENT00076270:14;Parent=LDENT00076270;
scaffold2037_size150957	maker	exon	98523	98705	.	+	.	ID=LDENT00076270:15;Parent=LDENT00076270;
scaffold2037_size150957	maker	exon	99702	99887	.	+	.	ID=LDENT00076270:16;Parent=LDENT00076270;
scaffold2037_size150957	maker	exon	100101	100197	.	+	.	ID=LDENT00076270:17;Parent=LDENT00076270;
scaffold2037_size150957	maker	exon	100529	100565	.	+	.	ID=LDENT00076270:18;Parent=LDENT00076270;
scaffold2037_size150957	maker	exon	103084	103221	.	+	.	ID=LDENT00076270:19;Parent=LDENT00076270;
scaffold2037_size150957	maker	exon	104788	104926	.	+	.	ID=LDENT00076270:20;Parent=LDENT00076270;
scaffold2037_size150957	maker	exon	105910	105956	.	+	.	ID=LDENT00076270:21;Parent=LDENT00076270;
scaffold2037_size150957	maker	CDS	66343	66499	.	+	0	ID=LDENT00076270:cds;Parent=LDENT00076270;
scaffold2037_size150957	maker	CDS	75113	75232	.	+	2	ID=LDENT00076270:cds;Parent=LDENT00076270;
scaffold2037_size150957	maker	CDS	80902	81108	.	+	2	ID=LDENT00076270:cds;Parent=LDENT00076270;
scaffold2037_size150957	maker	CDS	84451	84619	.	+	2	ID=LDENT00076270:cds;Parent=LDENT00076270;
scaffold2037_size150957	maker	CDS	86474	86553	.	+	1	ID=LDENT00076270:cds;Parent=LDENT00076270;
scaffold2037_size150957	maker	CDS	88646	88703	.	+	2	ID=LDENT00076270:cds;Parent=LDENT00076270;
scaffold2037_size150957	maker	CDS	89921	90024	.	+	1	ID=LDENT00076270:cds;Parent=LDENT00076270;
scaffold2037_size150957	maker	CDS	93441	93632	.	+	2	ID=LDENT00076270:cds;Parent=LDENT00076270;
scaffold2037_size150957	maker	CDS	94496	94719	.	+	2	ID=LDENT00076270:cds;Parent=LDENT00076270;
scaffold2037_size150957	maker	CDS	94820	95213	.	+	0	ID=LDENT00076270:cds;Parent=LDENT00076270;
scaffold2037_size150957	maker	CDS	96896	96927	.	+	2	ID=LDENT00076270:cds;Parent=LDENT00076270;
scaffold2037_size150957	maker	CDS	97636	97801	.	+	0	ID=LDENT00076270:cds;Parent=LDENT00076270;
scaffold2037_size150957	maker	CDS	97913	98007	.	+	2	ID=LDENT00076270:cds;Parent=LDENT00076270;
scaffold2037_size150957	maker	CDS	98176	98383	.	+	0	ID=LDENT00076270:cds;Parent=LDENT00076270;
scaffold2037_size150957	maker	CDS	98523	98705	.	+	2	ID=LDENT00076270:cds;Parent=LDENT00076270;
scaffold2037_size150957	maker	CDS	99702	99887	.	+	2	ID=LDENT00076270:cds;Parent=LDENT00076270;
scaffold2037_size150957	maker	CDS	100101	100197	.	+	2	ID=LDENT00076270:cds;Parent=LDENT00076270;
scaffold2037_size150957	maker	CDS	100529	100565	.	+	1	ID=LDENT00076270:cds;Parent=LDENT00076270;
scaffold2037_size150957	maker	CDS	103084	103221	.	+	0	ID=LDENT00076270:cds;Parent=LDENT00076270;
scaffold2037_size150957	maker	CDS	104788	104926	.	+	0	ID=LDENT00076270:cds;Parent=LDENT00076270;
scaffold2037_size150957	maker	CDS	105910	105956	.	+	2	ID=LDENT00076270:cds;Parent=LDENT00076270;
scaffold2037_size150957	maker	gene	114567	123021	.	+	.	ID=LDENG00076280;Name=LDENG00076280;Note=Similar to Cfh: Complement factor H (Mus musculus OX%3D10090);
scaffold2037_size150957	maker	mRNA	114567	123021	.	+	.	ID=LDENT00076280;Parent=LDENG00076280;Name=LDENT00076280;Note=Similar to Cfh: Complement factor H (Mus musculus OX%3D10090);
scaffold2037_size150957	maker	exon	114567	114813	.	+	.	ID=LDENT00076280:1;Parent=LDENT00076280;
scaffold2037_size150957	maker	exon	115851	116036	.	+	.	ID=LDENT00076280:2;Parent=LDENT00076280;
scaffold2037_size150957	maker	exon	116154	116256	.	+	.	ID=LDENT00076280:3;Parent=LDENT00076280;
scaffold2037_size150957	maker	exon	117810	117880	.	+	.	ID=LDENT00076280:4;Parent=LDENT00076280;
scaffold2037_size150957	maker	exon	118287	118469	.	+	.	ID=LDENT00076280:5;Parent=LDENT00076280;
scaffold2037_size150957	maker	exon	120219	120347	.	+	.	ID=LDENT00076280:6;Parent=LDENT00076280;
scaffold2037_size150957	maker	exon	120519	120596	.	+	.	ID=LDENT00076280:7;Parent=LDENT00076280;
scaffold2037_size150957	maker	exon	121944	121979	.	+	.	ID=LDENT00076280:8;Parent=LDENT00076280;
scaffold2037_size150957	maker	exon	122065	122106	.	+	.	ID=LDENT00076280:9;Parent=LDENT00076280;
scaffold2037_size150957	maker	exon	122196	122247	.	+	.	ID=LDENT00076280:10;Parent=LDENT00076280;
scaffold2037_size150957	maker	exon	122964	123021	.	+	.	ID=LDENT00076280:11;Parent=LDENT00076280;
scaffold2037_size150957	maker	five_prime_UTR	114567	114728	.	+	.	ID=LDENT00076280:five_prime_utr;Parent=LDENT00076280;
scaffold2037_size150957	maker	CDS	114729	114813	.	+	0	ID=LDENT00076280:cds;Parent=LDENT00076280;
scaffold2037_size150957	maker	CDS	115851	116036	.	+	2	ID=LDENT00076280:cds;Parent=LDENT00076280;
scaffold2037_size150957	maker	CDS	116154	116256	.	+	2	ID=LDENT00076280:cds;Parent=LDENT00076280;
scaffold2037_size150957	maker	CDS	117810	117880	.	+	1	ID=LDENT00076280:cds;Parent=LDENT00076280;
scaffold2037_size150957	maker	CDS	118287	118469	.	+	2	ID=LDENT00076280:cds;Parent=LDENT00076280;
scaffold2037_size150957	maker	CDS	120219	120347	.	+	2	ID=LDENT00076280:cds;Parent=LDENT00076280;
scaffold2037_size150957	maker	CDS	120519	120596	.	+	2	ID=LDENT00076280:cds;Parent=LDENT00076280;
scaffold2037_size150957	maker	CDS	121944	121979	.	+	2	ID=LDENT00076280:cds;Parent=LDENT00076280;
scaffold2037_size150957	maker	CDS	122065	122106	.	+	2	ID=LDENT00076280:cds;Parent=LDENT00076280;
scaffold2037_size150957	maker	CDS	122196	122247	.	+	2	ID=LDENT00076280:cds;Parent=LDENT00076280;
scaffold2037_size150957	maker	CDS	122964	123021	.	+	1	ID=LDENT00076280:cds;Parent=LDENT00076280;
scaffold2037_size150957	maker	gene	126510	138456	.	-	.	ID=LDENG00076290;Name=LDENG00076290;Note=Protein of unknown function;
scaffold2037_size150957	maker	mRNA	126510	138456	.	-	.	ID=LDENT00076290;Parent=LDENG00076290;Name=LDENT00076290;Note=Protein of unknown function;
scaffold2037_size150957	maker	exon	126510	126527	.	-	.	ID=LDENT00076290:1;Parent=LDENT00076290;
scaffold2037_size150957	maker	exon	136119	136239	.	-	.	ID=LDENT00076290:2;Parent=LDENT00076290;
scaffold2037_size150957	maker	exon	138183	138228	.	-	.	ID=LDENT00076290:3;Parent=LDENT00076290;
scaffold2037_size150957	maker	exon	138390	138456	.	-	.	ID=LDENT00076290:4;Parent=LDENT00076290;
scaffold2037_size150957	maker	CDS	138390	138456	.	-	0	ID=LDENT00076290:cds;Parent=LDENT00076290;
scaffold2037_size150957	maker	CDS	138183	138228	.	-	2	ID=LDENT00076290:cds;Parent=LDENT00076290;
scaffold2037_size150957	maker	CDS	136119	136239	.	-	1	ID=LDENT00076290:cds;Parent=LDENT00076290;
scaffold2037_size150957	maker	CDS	126510	126527	.	-	0	ID=LDENT00076290:cds;Parent=LDENT00076290;
scaffold2037_size150957	maker	gene	142912	150092	.	-	.	ID=LDENG00076300;Name=LDENG00076300;Note=Similar to CD34: Hematopoietic progenitor cell antigen CD34 (Canis lupus familiaris OX%3D9615);
scaffold2037_size150957	maker	mRNA	142912	150092	.	-	.	ID=LDENT00076300;Parent=LDENG00076300;Name=LDENT00076300;Note=Similar to CD34: Hematopoietic progenitor cell antigen CD34 (Canis lupus familiaris OX%3D9615);
scaffold2037_size150957	maker	exon	142912	144086	.	-	.	ID=LDENT00076300:1;Parent=LDENT00076300;
scaffold2037_size150957	maker	exon	145341	145490	.	-	.	ID=LDENT00076300:2;Parent=LDENT00076300;
scaffold2037_size150957	maker	exon	145857	145909	.	-	.	ID=LDENT00076300:3;Parent=LDENT00076300;
scaffold2037_size150957	maker	exon	146199	146319	.	-	.	ID=LDENT00076300:4;Parent=LDENT00076300;
scaffold2037_size150957	maker	exon	148868	148960	.	-	.	ID=LDENT00076300:5;Parent=LDENT00076300;
scaffold2037_size150957	maker	exon	149817	150092	.	-	.	ID=LDENT00076300:6;Parent=LDENT00076300;
scaffold2037_size150957	maker	five_prime_UTR	150012	150092	.	-	.	ID=LDENT00076300:five_prime_utr;Parent=LDENT00076300;
scaffold2037_size150957	maker	CDS	149817	150011	.	-	0	ID=LDENT00076300:cds;Parent=LDENT00076300;
scaffold2037_size150957	maker	CDS	148868	148960	.	-	0	ID=LDENT00076300:cds;Parent=LDENT00076300;
scaffold2037_size150957	maker	CDS	146199	146319	.	-	0	ID=LDENT00076300:cds;Parent=LDENT00076300;
scaffold2037_size150957	maker	CDS	145857	145909	.	-	2	ID=LDENT00076300:cds;Parent=LDENT00076300;
scaffold2037_size150957	maker	CDS	145341	145490	.	-	0	ID=LDENT00076300:cds;Parent=LDENT00076300;
scaffold2037_size150957	maker	CDS	143898	144086	.	-	0	ID=LDENT00076300:cds;Parent=LDENT00076300;
scaffold2037_size150957	maker	three_prime_UTR	142912	143897	.	-	.	ID=LDENT00076300:three_prime_utr;Parent=LDENT00076300;
scaffold2037_size150957	maker	gene	39556	40407	.	-	.	ID=LDENG00076260;Name=LDENG00076260;Note=Similar to Transposable element Tcb1 transposase (Caenorhabditis briggsae OX%3D6238);
scaffold2037_size150957	maker	mRNA	39556	40407	75.55744	-	.	ID=LDENT00076260;Parent=LDENG00076260;Name=LDENT00076260;Note=Similar to Transposable element Tcb1 transposase (Caenorhabditis briggsae OX%3D6238);
scaffold2037_size150957	maker	exon	39556	39898	.	-	.	ID=LDENT00076260:1;Parent=LDENT00076260;
scaffold2037_size150957	maker	exon	39941	39993	.	-	.	ID=LDENT00076260:2;Parent=LDENT00076260;
scaffold2037_size150957	maker	exon	40015	40407	.	-	.	ID=LDENT00076260:3;Parent=LDENT00076260;
scaffold2037_size150957	maker	CDS	40015	40407	.	-	0	ID=LDENT00076260:cds;Parent=LDENT00076260;
scaffold2037_size150957	maker	CDS	39941	39993	.	-	0	ID=LDENT00076260:cds;Parent=LDENT00076260;
scaffold2037_size150957	maker	CDS	39556	39898	.	-	1	ID=LDENT00076260:cds;Parent=LDENT00076260;
scaffold2034_size131897_99647_131897	maker	gene	428	30019	.	+	.	ID=LDENG00076170;Name=LDENG00076170;Note=Similar to COL14A1: Collagen alpha-1(XIV) chain (Gallus gallus OX%3D9031);
scaffold2034_size131897_99647_131897	maker	mRNA	428	30019	.	+	.	ID=LDENT00076170;Parent=LDENG00076170;Name=LDENT00076170;Note=Similar to COL14A1: Collagen alpha-1(XIV) chain (Gallus gallus OX%3D9031);
scaffold2034_size131897_99647_131897	maker	exon	428	466	.	+	.	ID=LDENT00076170:1;Parent=LDENT00076170;
scaffold2034_size131897_99647_131897	maker	exon	686	824	.	+	.	ID=LDENT00076170:2;Parent=LDENT00076170;
scaffold2034_size131897_99647_131897	maker	exon	912	1054	.	+	.	ID=LDENT00076170:3;Parent=LDENT00076170;
scaffold2034_size131897_99647_131897	maker	exon	1982	2091	.	+	.	ID=LDENT00076170:4;Parent=LDENT00076170;
scaffold2034_size131897_99647_131897	maker	exon	5942	6100	.	+	.	ID=LDENT00076170:5;Parent=LDENT00076170;
scaffold2034_size131897_99647_131897	maker	exon	7633	7710	.	+	.	ID=LDENT00076170:6;Parent=LDENT00076170;
scaffold2034_size131897_99647_131897	maker	exon	9170	9256	.	+	.	ID=LDENT00076170:7;Parent=LDENT00076170;
scaffold2034_size131897_99647_131897	maker	exon	11176	11229	.	+	.	ID=LDENT00076170:8;Parent=LDENT00076170;
scaffold2034_size131897_99647_131897	maker	exon	20306	20401	.	+	.	ID=LDENT00076170:9;Parent=LDENT00076170;
scaffold2034_size131897_99647_131897	maker	exon	20683	20736	.	+	.	ID=LDENT00076170:10;Parent=LDENT00076170;
scaffold2034_size131897_99647_131897	maker	exon	20953	21006	.	+	.	ID=LDENT00076170:11;Parent=LDENT00076170;
scaffold2034_size131897_99647_131897	maker	exon	21639	21692	.	+	.	ID=LDENT00076170:12;Parent=LDENT00076170;
scaffold2034_size131897_99647_131897	maker	exon	21933	22004	.	+	.	ID=LDENT00076170:13;Parent=LDENT00076170;
scaffold2034_size131897_99647_131897	maker	exon	22506	22541	.	+	.	ID=LDENT00076170:14;Parent=LDENT00076170;
scaffold2034_size131897_99647_131897	maker	exon	22940	23006	.	+	.	ID=LDENT00076170:15;Parent=LDENT00076170;
scaffold2034_size131897_99647_131897	maker	exon	23124	23312	.	+	.	ID=LDENT00076170:16;Parent=LDENT00076170;
scaffold2034_size131897_99647_131897	maker	exon	23502	23579	.	+	.	ID=LDENT00076170:17;Parent=LDENT00076170;
scaffold2034_size131897_99647_131897	maker	exon	24304	24459	.	+	.	ID=LDENT00076170:18;Parent=LDENT00076170;
scaffold2034_size131897_99647_131897	maker	exon	28900	30019	.	+	.	ID=LDENT00076170:19;Parent=LDENT00076170;
scaffold2034_size131897_99647_131897	maker	five_prime_UTR	428	466	.	+	.	ID=LDENT00076170:five_prime_utr;Parent=LDENT00076170;
scaffold2034_size131897_99647_131897	maker	five_prime_UTR	686	693	.	+	.	ID=LDENT00076170:five_prime_utr;Parent=LDENT00076170;
scaffold2034_size131897_99647_131897	maker	CDS	694	824	.	+	0	ID=LDENT00076170:cds;Parent=LDENT00076170;
scaffold2034_size131897_99647_131897	maker	CDS	912	1054	.	+	1	ID=LDENT00076170:cds;Parent=LDENT00076170;
scaffold2034_size131897_99647_131897	maker	CDS	1982	2091	.	+	2	ID=LDENT00076170:cds;Parent=LDENT00076170;
scaffold2034_size131897_99647_131897	maker	CDS	5942	6100	.	+	0	ID=LDENT00076170:cds;Parent=LDENT00076170;
scaffold2034_size131897_99647_131897	maker	CDS	7633	7710	.	+	0	ID=LDENT00076170:cds;Parent=LDENT00076170;
scaffold2034_size131897_99647_131897	maker	CDS	9170	9256	.	+	0	ID=LDENT00076170:cds;Parent=LDENT00076170;
scaffold2034_size131897_99647_131897	maker	CDS	11176	11229	.	+	0	ID=LDENT00076170:cds;Parent=LDENT00076170;
scaffold2034_size131897_99647_131897	maker	CDS	20306	20401	.	+	0	ID=LDENT00076170:cds;Parent=LDENT00076170;
scaffold2034_size131897_99647_131897	maker	CDS	20683	20736	.	+	0	ID=LDENT00076170:cds;Parent=LDENT00076170;
scaffold2034_size131897_99647_131897	maker	CDS	20953	21006	.	+	0	ID=LDENT00076170:cds;Parent=LDENT00076170;
scaffold2034_size131897_99647_131897	maker	CDS	21639	21692	.	+	0	ID=LDENT00076170:cds;Parent=LDENT00076170;
scaffold2034_size131897_99647_131897	maker	CDS	21933	22004	.	+	0	ID=LDENT00076170:cds;Parent=LDENT00076170;
scaffold2034_size131897_99647_131897	maker	CDS	22506	22541	.	+	0	ID=LDENT00076170:cds;Parent=LDENT00076170;
scaffold2034_size131897_99647_131897	maker	CDS	22940	23006	.	+	0	ID=LDENT00076170:cds;Parent=LDENT00076170;
scaffold2034_size131897_99647_131897	maker	CDS	23124	23312	.	+	2	ID=LDENT00076170:cds;Parent=LDENT00076170;
scaffold2034_size131897_99647_131897	maker	CDS	23502	23579	.	+	2	ID=LDENT00076170:cds;Parent=LDENT00076170;
scaffold2034_size131897_99647_131897	maker	CDS	24304	24459	.	+	2	ID=LDENT00076170:cds;Parent=LDENT00076170;
scaffold2034_size131897_99647_131897	maker	CDS	28900	29195	.	+	2	ID=LDENT00076170:cds;Parent=LDENT00076170;
scaffold2034_size131897_99647_131897	maker	three_prime_UTR	29196	30019	.	+	.	ID=LDENT00076170:three_prime_utr;Parent=LDENT00076170;
scaffold2033_size80506_1_75489	maker	gene	4734	55445	.	-	.	ID=LDENG00076130;Name=LDENG00076130;Note=Similar to garnl3: GTPase-activating Rap/Ran-GAP domain-like protein 3 (Danio rerio OX%3D7955);
scaffold2033_size80506_1_75489	maker	mRNA	4734	55445	.	-	.	ID=LDENT00076130;Parent=LDENG00076130;Name=LDENT00076130;Note=Similar to garnl3: GTPase-activating Rap/Ran-GAP domain-like protein 3 (Danio rerio OX%3D7955);
scaffold2033_size80506_1_75489	maker	exon	33256	33358	.	-	.	ID=LDENT00076130:1;Parent=LDENT00076130;
scaffold2033_size80506_1_75489	maker	exon	25484	25606	.	-	.	ID=LDENT00076130:2;Parent=LDENT00076130;
scaffold2033_size80506_1_75489	maker	exon	4734	8348	.	-	.	ID=LDENT00076130:3;Parent=LDENT00076130;
scaffold2033_size80506_1_75489	maker	exon	8445	8565	.	-	.	ID=LDENT00076130:4;Parent=LDENT00076130;
scaffold2033_size80506_1_75489	maker	exon	10918	11136	.	-	.	ID=LDENT00076130:5;Parent=LDENT00076130;
scaffold2033_size80506_1_75489	maker	exon	13651	13710	.	-	.	ID=LDENT00076130:6;Parent=LDENT00076130;
scaffold2033_size80506_1_75489	maker	exon	16064	16199	.	-	.	ID=LDENT00076130:7;Parent=LDENT00076130;
scaffold2033_size80506_1_75489	maker	exon	16671	16789	.	-	.	ID=LDENT00076130:8;Parent=LDENT00076130;
scaffold2033_size80506_1_75489	maker	exon	17891	17998	.	-	.	ID=LDENT00076130:9;Parent=LDENT00076130;
scaffold2033_size80506_1_75489	maker	exon	18112	18178	.	-	.	ID=LDENT00076130:10;Parent=LDENT00076130;
scaffold2033_size80506_1_75489	maker	exon	18531	18689	.	-	.	ID=LDENT00076130:11;Parent=LDENT00076130;
scaffold2033_size80506_1_75489	maker	exon	19169	19335	.	-	.	ID=LDENT00076130:12;Parent=LDENT00076130;
scaffold2033_size80506_1_75489	maker	exon	19558	19674	.	-	.	ID=LDENT00076130:13;Parent=LDENT00076130;
scaffold2033_size80506_1_75489	maker	exon	20744	20848	.	-	.	ID=LDENT00076130:14;Parent=LDENT00076130;
scaffold2033_size80506_1_75489	maker	exon	21009	21035	.	-	.	ID=LDENT00076130:15;Parent=LDENT00076130;
scaffold2033_size80506_1_75489	maker	exon	21173	21287	.	-	.	ID=LDENT00076130:16;Parent=LDENT00076130;
scaffold2033_size80506_1_75489	maker	exon	21603	21677	.	-	.	ID=LDENT00076130:17;Parent=LDENT00076130;
scaffold2033_size80506_1_75489	maker	exon	26104	26219	.	-	.	ID=LDENT00076130:18;Parent=LDENT00076130;
scaffold2033_size80506_1_75489	maker	exon	26367	26473	.	-	.	ID=LDENT00076130:19;Parent=LDENT00076130;
scaffold2033_size80506_1_75489	maker	exon	26553	26598	.	-	.	ID=LDENT00076130:20;Parent=LDENT00076130;
scaffold2033_size80506_1_75489	maker	exon	26754	26862	.	-	.	ID=LDENT00076130:21;Parent=LDENT00076130;
scaffold2033_size80506_1_75489	maker	exon	27361	27464	.	-	.	ID=LDENT00076130:22;Parent=LDENT00076130;
scaffold2033_size80506_1_75489	maker	exon	27585	27683	.	-	.	ID=LDENT00076130:23;Parent=LDENT00076130;
scaffold2033_size80506_1_75489	maker	exon	27790	27865	.	-	.	ID=LDENT00076130:24;Parent=LDENT00076130;
scaffold2033_size80506_1_75489	maker	exon	27987	28013	.	-	.	ID=LDENT00076130:25;Parent=LDENT00076130;
scaffold2033_size80506_1_75489	maker	exon	28156	28219	.	-	.	ID=LDENT00076130:26;Parent=LDENT00076130;
scaffold2033_size80506_1_75489	maker	exon	29070	29134	.	-	.	ID=LDENT00076130:27;Parent=LDENT00076130;
scaffold2033_size80506_1_75489	maker	exon	30003	30121	.	-	.	ID=LDENT00076130:28;Parent=LDENT00076130;
scaffold2033_size80506_1_75489	maker	exon	34430	34504	.	-	.	ID=LDENT00076130:29;Parent=LDENT00076130;
scaffold2033_size80506_1_75489	maker	exon	48719	48788	.	-	.	ID=LDENT00076130:30;Parent=LDENT00076130;
scaffold2033_size80506_1_75489	maker	exon	55158	55445	.	-	.	ID=LDENT00076130:31;Parent=LDENT00076130;
scaffold2033_size80506_1_75489	maker	five_prime_UTR	55208	55445	.	-	.	ID=LDENT00076130:five_prime_utr;Parent=LDENT00076130;
scaffold2033_size80506_1_75489	maker	CDS	55158	55207	.	-	0	ID=LDENT00076130:cds;Parent=LDENT00076130;
scaffold2033_size80506_1_75489	maker	CDS	48719	48788	.	-	1	ID=LDENT00076130:cds;Parent=LDENT00076130;
scaffold2033_size80506_1_75489	maker	CDS	34430	34504	.	-	0	ID=LDENT00076130:cds;Parent=LDENT00076130;
scaffold2033_size80506_1_75489	maker	CDS	33256	33358	.	-	0	ID=LDENT00076130:cds;Parent=LDENT00076130;
scaffold2033_size80506_1_75489	maker	CDS	30003	30121	.	-	2	ID=LDENT00076130:cds;Parent=LDENT00076130;
scaffold2033_size80506_1_75489	maker	CDS	29070	29134	.	-	0	ID=LDENT00076130:cds;Parent=LDENT00076130;
scaffold2033_size80506_1_75489	maker	CDS	28156	28219	.	-	1	ID=LDENT00076130:cds;Parent=LDENT00076130;
scaffold2033_size80506_1_75489	maker	CDS	27987	28013	.	-	0	ID=LDENT00076130:cds;Parent=LDENT00076130;
scaffold2033_size80506_1_75489	maker	CDS	27790	27865	.	-	0	ID=LDENT00076130:cds;Parent=LDENT00076130;
scaffold2033_size80506_1_75489	maker	CDS	27585	27683	.	-	2	ID=LDENT00076130:cds;Parent=LDENT00076130;
scaffold2033_size80506_1_75489	maker	CDS	27361	27464	.	-	2	ID=LDENT00076130:cds;Parent=LDENT00076130;
scaffold2033_size80506_1_75489	maker	CDS	26754	26862	.	-	0	ID=LDENT00076130:cds;Parent=LDENT00076130;
scaffold2033_size80506_1_75489	maker	CDS	26553	26598	.	-	2	ID=LDENT00076130:cds;Parent=LDENT00076130;
scaffold2033_size80506_1_75489	maker	CDS	26367	26473	.	-	1	ID=LDENT00076130:cds;Parent=LDENT00076130;
scaffold2033_size80506_1_75489	maker	CDS	26104	26219	.	-	2	ID=LDENT00076130:cds;Parent=LDENT00076130;
scaffold2033_size80506_1_75489	maker	CDS	25484	25606	.	-	0	ID=LDENT00076130:cds;Parent=LDENT00076130;
scaffold2033_size80506_1_75489	maker	CDS	21603	21677	.	-	0	ID=LDENT00076130:cds;Parent=LDENT00076130;
scaffold2033_size80506_1_75489	maker	CDS	21173	21287	.	-	0	ID=LDENT00076130:cds;Parent=LDENT00076130;
scaffold2033_size80506_1_75489	maker	CDS	21009	21035	.	-	2	ID=LDENT00076130:cds;Parent=LDENT00076130;
scaffold2033_size80506_1_75489	maker	CDS	20744	20848	.	-	2	ID=LDENT00076130:cds;Parent=LDENT00076130;
scaffold2033_size80506_1_75489	maker	CDS	19558	19674	.	-	2	ID=LDENT00076130:cds;Parent=LDENT00076130;
scaffold2033_size80506_1_75489	maker	CDS	19169	19335	.	-	2	ID=LDENT00076130:cds;Parent=LDENT00076130;
scaffold2033_size80506_1_75489	maker	CDS	18531	18689	.	-	0	ID=LDENT00076130:cds;Parent=LDENT00076130;
scaffold2033_size80506_1_75489	maker	CDS	18112	18178	.	-	0	ID=LDENT00076130:cds;Parent=LDENT00076130;
scaffold2033_size80506_1_75489	maker	CDS	17891	17998	.	-	2	ID=LDENT00076130:cds;Parent=LDENT00076130;
scaffold2033_size80506_1_75489	maker	CDS	16671	16789	.	-	2	ID=LDENT00076130:cds;Parent=LDENT00076130;
scaffold2033_size80506_1_75489	maker	CDS	16064	16199	.	-	0	ID=LDENT00076130:cds;Parent=LDENT00076130;
scaffold2033_size80506_1_75489	maker	CDS	13651	13710	.	-	2	ID=LDENT00076130:cds;Parent=LDENT00076130;
scaffold2033_size80506_1_75489	maker	CDS	10918	11136	.	-	2	ID=LDENT00076130:cds;Parent=LDENT00076130;
scaffold2033_size80506_1_75489	maker	CDS	8445	8565	.	-	2	ID=LDENT00076130:cds;Parent=LDENT00076130;
scaffold2033_size80506_1_75489	maker	CDS	8189	8348	.	-	1	ID=LDENT00076130:cds;Parent=LDENT00076130;
scaffold2033_size80506_1_75489	maker	three_prime_UTR	4734	8188	.	-	.	ID=LDENT00076130:three_prime_utr;Parent=LDENT00076130;
scaffold2033_size80506_1_75489	maker	gene	493	720	.	+	.	ID=LDENG00076120;Name=LDENG00076120;Note=Similar to PTGES: Prostaglandin E synthase (Equus caballus OX%3D9796);
scaffold2033_size80506_1_75489	maker	mRNA	493	720	39.09408	+	.	ID=LDENT00076120;Parent=LDENG00076120;Name=LDENT00076120;Note=Similar to PTGES: Prostaglandin E synthase (Equus caballus OX%3D9796);
scaffold2033_size80506_1_75489	maker	exon	493	720	.	+	.	ID=LDENT00076120:1;Parent=LDENT00076120;
scaffold2033_size80506_1_75489	maker	CDS	493	720	.	+	0	ID=LDENT00076120:cds;Parent=LDENT00076120;
scaffold2034_size131897_12418_99370	maker	gene	697	6680	.	+	.	ID=LDENG00076150;Name=LDENG00076150;Note=Similar to COL11A1: Collagen alpha-1(XI) chain (Homo sapiens OX%3D9606);
scaffold2034_size131897_12418_99370	maker	mRNA	697	6680	.	+	.	ID=LDENT00076150;Parent=LDENG00076150;Name=LDENT00076150;Note=Similar to COL11A1: Collagen alpha-1(XI) chain (Homo sapiens OX%3D9606);
scaffold2034_size131897_12418_99370	maker	exon	697	804	.	+	.	ID=LDENT00076150:1;Parent=LDENT00076150;
scaffold2034_size131897_12418_99370	maker	exon	907	960	.	+	.	ID=LDENT00076150:2;Parent=LDENT00076150;
scaffold2034_size131897_12418_99370	maker	exon	1084	1245	.	+	.	ID=LDENT00076150:3;Parent=LDENT00076150;
scaffold2034_size131897_12418_99370	maker	exon	1338	1391	.	+	.	ID=LDENT00076150:4;Parent=LDENT00076150;
scaffold2034_size131897_12418_99370	maker	exon	1554	1579	.	+	.	ID=LDENT00076150:5;Parent=LDENT00076150;
scaffold2034_size131897_12418_99370	maker	exon	2618	2671	.	+	.	ID=LDENT00076150:6;Parent=LDENT00076150;
scaffold2034_size131897_12418_99370	maker	exon	3316	3330	.	+	.	ID=LDENT00076150:7;Parent=LDENT00076150;
scaffold2034_size131897_12418_99370	maker	exon	3455	3666	.	+	.	ID=LDENT00076150:8;Parent=LDENT00076150;
scaffold2034_size131897_12418_99370	maker	exon	3829	3941	.	+	.	ID=LDENT00076150:9;Parent=LDENT00076150;
scaffold2034_size131897_12418_99370	maker	exon	4825	4893	.	+	.	ID=LDENT00076150:10;Parent=LDENT00076150;
scaffold2034_size131897_12418_99370	maker	exon	4995	5024	.	+	.	ID=LDENT00076150:11;Parent=LDENT00076150;
scaffold2034_size131897_12418_99370	maker	exon	5135	5296	.	+	.	ID=LDENT00076150:12;Parent=LDENT00076150;
scaffold2034_size131897_12418_99370	maker	exon	6534	6680	.	+	.	ID=LDENT00076150:13;Parent=LDENT00076150;
scaffold2034_size131897_12418_99370	maker	CDS	697	804	.	+	0	ID=LDENT00076150:cds;Parent=LDENT00076150;
scaffold2034_size131897_12418_99370	maker	CDS	907	960	.	+	0	ID=LDENT00076150:cds;Parent=LDENT00076150;
scaffold2034_size131897_12418_99370	maker	CDS	1084	1245	.	+	0	ID=LDENT00076150:cds;Parent=LDENT00076150;
scaffold2034_size131897_12418_99370	maker	CDS	1338	1391	.	+	0	ID=LDENT00076150:cds;Parent=LDENT00076150;
scaffold2034_size131897_12418_99370	maker	CDS	1554	1579	.	+	0	ID=LDENT00076150:cds;Parent=LDENT00076150;
scaffold2034_size131897_12418_99370	maker	CDS	2618	2671	.	+	1	ID=LDENT00076150:cds;Parent=LDENT00076150;
scaffold2034_size131897_12418_99370	maker	CDS	3316	3330	.	+	1	ID=LDENT00076150:cds;Parent=LDENT00076150;
scaffold2034_size131897_12418_99370	maker	CDS	3455	3666	.	+	1	ID=LDENT00076150:cds;Parent=LDENT00076150;
scaffold2034_size131897_12418_99370	maker	CDS	3829	3941	.	+	2	ID=LDENT00076150:cds;Parent=LDENT00076150;
scaffold2034_size131897_12418_99370	maker	CDS	4825	4893	.	+	0	ID=LDENT00076150:cds;Parent=LDENT00076150;
scaffold2034_size131897_12418_99370	maker	CDS	4995	5024	.	+	0	ID=LDENT00076150:cds;Parent=LDENT00076150;
scaffold2034_size131897_12418_99370	maker	CDS	5135	5296	.	+	0	ID=LDENT00076150:cds;Parent=LDENT00076150;
scaffold2034_size131897_12418_99370	maker	CDS	6534	6680	.	+	0	ID=LDENT00076150:cds;Parent=LDENT00076150;
scaffold2034_size131897_12418_99370	maker	gene	13646	86487	.	+	.	ID=LDENG00076160;Name=LDENG00076160;Note=Similar to COL14A1: Collagen alpha-1(XIV) chain (Gallus gallus OX%3D9031);
scaffold2034_size131897_12418_99370	maker	mRNA	13646	86487	.	+	.	ID=LDENT00076160;Parent=LDENG00076160;Name=LDENT00076160;Note=Similar to COL14A1: Collagen alpha-1(XIV) chain (Gallus gallus OX%3D9031);
scaffold2034_size131897_12418_99370	maker	exon	13646	13795	.	+	.	ID=LDENT00076160:1;Parent=LDENT00076160;
scaffold2034_size131897_12418_99370	maker	exon	14786	14910	.	+	.	ID=LDENT00076160:2;Parent=LDENT00076160;
scaffold2034_size131897_12418_99370	maker	exon	17091	17205	.	+	.	ID=LDENT00076160:3;Parent=LDENT00076160;
scaffold2034_size131897_12418_99370	maker	exon	23962	24078	.	+	.	ID=LDENT00076160:4;Parent=LDENT00076160;
scaffold2034_size131897_12418_99370	maker	exon	29740	29886	.	+	.	ID=LDENT00076160:5;Parent=LDENT00076160;
scaffold2034_size131897_12418_99370	maker	exon	30049	30132	.	+	.	ID=LDENT00076160:6;Parent=LDENT00076160;
scaffold2034_size131897_12418_99370	maker	exon	50958	51116	.	+	.	ID=LDENT00076160:7;Parent=LDENT00076160;
scaffold2034_size131897_12418_99370	maker	exon	51566	51685	.	+	.	ID=LDENT00076160:8;Parent=LDENT00076160;
scaffold2034_size131897_12418_99370	maker	exon	51914	52078	.	+	.	ID=LDENT00076160:9;Parent=LDENT00076160;
scaffold2034_size131897_12418_99370	maker	exon	53103	53264	.	+	.	ID=LDENT00076160:10;Parent=LDENT00076160;
scaffold2034_size131897_12418_99370	maker	exon	53352	53521	.	+	.	ID=LDENT00076160:11;Parent=LDENT00076160;
scaffold2034_size131897_12418_99370	maker	exon	55246	55372	.	+	.	ID=LDENT00076160:12;Parent=LDENT00076160;
scaffold2034_size131897_12418_99370	maker	exon	56522	56667	.	+	.	ID=LDENT00076160:13;Parent=LDENT00076160;
scaffold2034_size131897_12418_99370	maker	exon	61402	61531	.	+	.	ID=LDENT00076160:14;Parent=LDENT00076160;
scaffold2034_size131897_12418_99370	maker	exon	63659	63798	.	+	.	ID=LDENT00076160:15;Parent=LDENT00076160;
scaffold2034_size131897_12418_99370	maker	exon	64004	64130	.	+	.	ID=LDENT00076160:16;Parent=LDENT00076160;
scaffold2034_size131897_12418_99370	maker	exon	64208	64347	.	+	.	ID=LDENT00076160:17;Parent=LDENT00076160;
scaffold2034_size131897_12418_99370	maker	exon	65013	65145	.	+	.	ID=LDENT00076160:18;Parent=LDENT00076160;
scaffold2034_size131897_12418_99370	maker	exon	66515	66559	.	+	.	ID=LDENT00076160:19;Parent=LDENT00076160;
scaffold2034_size131897_12418_99370	maker	exon	66741	66886	.	+	.	ID=LDENT00076160:20;Parent=LDENT00076160;
scaffold2034_size131897_12418_99370	maker	exon	73413	73542	.	+	.	ID=LDENT00076160:21;Parent=LDENT00076160;
scaffold2034_size131897_12418_99370	maker	exon	75252	75374	.	+	.	ID=LDENT00076160:22;Parent=LDENT00076160;
scaffold2034_size131897_12418_99370	maker	exon	75473	75622	.	+	.	ID=LDENT00076160:23;Parent=LDENT00076160;
scaffold2034_size131897_12418_99370	maker	exon	78516	78632	.	+	.	ID=LDENT00076160:24;Parent=LDENT00076160;
scaffold2034_size131897_12418_99370	maker	exon	81840	81989	.	+	.	ID=LDENT00076160:25;Parent=LDENT00076160;
scaffold2034_size131897_12418_99370	maker	exon	84050	84189	.	+	.	ID=LDENT00076160:26;Parent=LDENT00076160;
scaffold2034_size131897_12418_99370	maker	exon	85683	85806	.	+	.	ID=LDENT00076160:27;Parent=LDENT00076160;
scaffold2034_size131897_12418_99370	maker	exon	86059	86202	.	+	.	ID=LDENT00076160:28;Parent=LDENT00076160;
scaffold2034_size131897_12418_99370	maker	exon	86315	86487	.	+	.	ID=LDENT00076160:29;Parent=LDENT00076160;
scaffold2034_size131897_12418_99370	maker	five_prime_UTR	13646	13795	.	+	.	ID=LDENT00076160:five_prime_utr;Parent=LDENT00076160;
scaffold2034_size131897_12418_99370	maker	five_prime_UTR	14786	14910	.	+	.	ID=LDENT00076160:five_prime_utr;Parent=LDENT00076160;
scaffold2034_size131897_12418_99370	maker	five_prime_UTR	17091	17123	.	+	.	ID=LDENT00076160:five_prime_utr;Parent=LDENT00076160;
scaffold2034_size131897_12418_99370	maker	CDS	17124	17205	.	+	0	ID=LDENT00076160:cds;Parent=LDENT00076160;
scaffold2034_size131897_12418_99370	maker	CDS	23962	24078	.	+	2	ID=LDENT00076160:cds;Parent=LDENT00076160;
scaffold2034_size131897_12418_99370	maker	CDS	29740	29886	.	+	2	ID=LDENT00076160:cds;Parent=LDENT00076160;
scaffold2034_size131897_12418_99370	maker	CDS	30049	30132	.	+	2	ID=LDENT00076160:cds;Parent=LDENT00076160;
scaffold2034_size131897_12418_99370	maker	CDS	50958	51116	.	+	2	ID=LDENT00076160:cds;Parent=LDENT00076160;
scaffold2034_size131897_12418_99370	maker	CDS	51566	51685	.	+	2	ID=LDENT00076160:cds;Parent=LDENT00076160;
scaffold2034_size131897_12418_99370	maker	CDS	51914	52078	.	+	2	ID=LDENT00076160:cds;Parent=LDENT00076160;
scaffold2034_size131897_12418_99370	maker	CDS	53103	53264	.	+	2	ID=LDENT00076160:cds;Parent=LDENT00076160;
scaffold2034_size131897_12418_99370	maker	CDS	53352	53521	.	+	2	ID=LDENT00076160:cds;Parent=LDENT00076160;
scaffold2034_size131897_12418_99370	maker	CDS	55246	55372	.	+	0	ID=LDENT00076160:cds;Parent=LDENT00076160;
scaffold2034_size131897_12418_99370	maker	CDS	56522	56667	.	+	2	ID=LDENT00076160:cds;Parent=LDENT00076160;
scaffold2034_size131897_12418_99370	maker	CDS	61402	61531	.	+	0	ID=LDENT00076160:cds;Parent=LDENT00076160;
scaffold2034_size131897_12418_99370	maker	CDS	63659	63798	.	+	2	ID=LDENT00076160:cds;Parent=LDENT00076160;
scaffold2034_size131897_12418_99370	maker	CDS	64004	64130	.	+	0	ID=LDENT00076160:cds;Parent=LDENT00076160;
scaffold2034_size131897_12418_99370	maker	CDS	64208	64347	.	+	2	ID=LDENT00076160:cds;Parent=LDENT00076160;
scaffold2034_size131897_12418_99370	maker	CDS	65013	65145	.	+	0	ID=LDENT00076160:cds;Parent=LDENT00076160;
scaffold2034_size131897_12418_99370	maker	CDS	66515	66559	.	+	2	ID=LDENT00076160:cds;Parent=LDENT00076160;
scaffold2034_size131897_12418_99370	maker	CDS	66741	66886	.	+	2	ID=LDENT00076160:cds;Parent=LDENT00076160;
scaffold2034_size131897_12418_99370	maker	CDS	73413	73542	.	+	0	ID=LDENT00076160:cds;Parent=LDENT00076160;
scaffold2034_size131897_12418_99370	maker	CDS	75252	75374	.	+	2	ID=LDENT00076160:cds;Parent=LDENT00076160;
scaffold2034_size131897_12418_99370	maker	CDS	75473	75622	.	+	2	ID=LDENT00076160:cds;Parent=LDENT00076160;
scaffold2034_size131897_12418_99370	maker	CDS	78516	78632	.	+	2	ID=LDENT00076160:cds;Parent=LDENT00076160;
scaffold2034_size131897_12418_99370	maker	CDS	81840	81989	.	+	2	ID=LDENT00076160:cds;Parent=LDENT00076160;
scaffold2034_size131897_12418_99370	maker	CDS	84050	84189	.	+	2	ID=LDENT00076160:cds;Parent=LDENT00076160;
scaffold2034_size131897_12418_99370	maker	CDS	85683	85806	.	+	0	ID=LDENT00076160:cds;Parent=LDENT00076160;
scaffold2034_size131897_12418_99370	maker	CDS	86059	86202	.	+	2	ID=LDENT00076160:cds;Parent=LDENT00076160;
scaffold2034_size131897_12418_99370	maker	CDS	86315	86487	.	+	2	ID=LDENT00076160:cds;Parent=LDENT00076160;
scaffold2041_size105359_61431_105359	maker	gene	7208	11245	.	+	.	ID=LDENG00076580;Name=LDENG00076580;Note=Similar to CLTRN: Collectrin (Bos taurus OX%3D9913);
scaffold2041_size105359_61431_105359	maker	mRNA	7208	11245	.	+	.	ID=LDENT00076580;Parent=LDENG00076580;Name=LDENT00076580;Note=Similar to CLTRN: Collectrin (Bos taurus OX%3D9913);
scaffold2041_size105359_61431_105359	maker	exon	7208	7306	.	+	.	ID=LDENT00076580:1;Parent=LDENT00076580;
scaffold2041_size105359_61431_105359	maker	exon	8005	8063	.	+	.	ID=LDENT00076580:2;Parent=LDENT00076580;
scaffold2041_size105359_61431_105359	maker	exon	8318	8403	.	+	.	ID=LDENT00076580:3;Parent=LDENT00076580;
scaffold2041_size105359_61431_105359	maker	exon	8518	8634	.	+	.	ID=LDENT00076580:4;Parent=LDENT00076580;
scaffold2041_size105359_61431_105359	maker	exon	10509	10703	.	+	.	ID=LDENT00076580:5;Parent=LDENT00076580;
scaffold2041_size105359_61431_105359	maker	exon	10790	11245	.	+	.	ID=LDENT00076580:6;Parent=LDENT00076580;
scaffold2041_size105359_61431_105359	maker	five_prime_UTR	7208	7239	.	+	.	ID=LDENT00076580:five_prime_utr;Parent=LDENT00076580;
scaffold2041_size105359_61431_105359	maker	CDS	7240	7306	.	+	0	ID=LDENT00076580:cds;Parent=LDENT00076580;
scaffold2041_size105359_61431_105359	maker	CDS	8005	8063	.	+	2	ID=LDENT00076580:cds;Parent=LDENT00076580;
scaffold2041_size105359_61431_105359	maker	CDS	8318	8403	.	+	0	ID=LDENT00076580:cds;Parent=LDENT00076580;
scaffold2041_size105359_61431_105359	maker	CDS	8518	8634	.	+	1	ID=LDENT00076580:cds;Parent=LDENT00076580;
scaffold2041_size105359_61431_105359	maker	CDS	10509	10703	.	+	1	ID=LDENT00076580:cds;Parent=LDENT00076580;
scaffold2041_size105359_61431_105359	maker	CDS	10790	10931	.	+	1	ID=LDENT00076580:cds;Parent=LDENT00076580;
scaffold2041_size105359_61431_105359	maker	three_prime_UTR	10932	11245	.	+	.	ID=LDENT00076580:three_prime_utr;Parent=LDENT00076580;
scaffold2041_size105359_61431_105359	maker	gene	12356	20856	.	+	.	ID=LDENG00076590;Name=LDENG00076590;Note=Similar to MDP1: Magnesium-dependent phosphatase 1 (Homo sapiens OX%3D9606);
scaffold2041_size105359_61431_105359	maker	mRNA	12356	20856	.	+	.	ID=LDENT00076590;Parent=LDENG00076590;Name=LDENT00076590;Note=Similar to MDP1: Magnesium-dependent phosphatase 1 (Homo sapiens OX%3D9606);
scaffold2041_size105359_61431_105359	maker	exon	12356	12918	.	+	.	ID=LDENT00076590:1;Parent=LDENT00076590;
scaffold2041_size105359_61431_105359	maker	exon	13002	13065	.	+	.	ID=LDENT00076590:2;Parent=LDENT00076590;
scaffold2041_size105359_61431_105359	maker	exon	15986	16093	.	+	.	ID=LDENT00076590:3;Parent=LDENT00076590;
scaffold2041_size105359_61431_105359	maker	exon	16172	16279	.	+	.	ID=LDENT00076590:4;Parent=LDENT00076590;
scaffold2041_size105359_61431_105359	maker	exon	16531	16616	.	+	.	ID=LDENT00076590:5;Parent=LDENT00076590;
scaffold2041_size105359_61431_105359	maker	exon	19162	20856	.	+	.	ID=LDENT00076590:6;Parent=LDENT00076590;
scaffold2041_size105359_61431_105359	maker	five_prime_UTR	12356	12884	.	+	.	ID=LDENT00076590:five_prime_utr;Parent=LDENT00076590;
scaffold2041_size105359_61431_105359	maker	CDS	12885	12918	.	+	0	ID=LDENT00076590:cds;Parent=LDENT00076590;
scaffold2041_size105359_61431_105359	maker	CDS	13002	13065	.	+	2	ID=LDENT00076590:cds;Parent=LDENT00076590;
scaffold2041_size105359_61431_105359	maker	CDS	15986	16093	.	+	1	ID=LDENT00076590:cds;Parent=LDENT00076590;
scaffold2041_size105359_61431_105359	maker	CDS	16172	16279	.	+	1	ID=LDENT00076590:cds;Parent=LDENT00076590;
scaffold2041_size105359_61431_105359	maker	CDS	16531	16616	.	+	1	ID=LDENT00076590:cds;Parent=LDENT00076590;
scaffold2041_size105359_61431_105359	maker	CDS	19162	19250	.	+	2	ID=LDENT00076590:cds;Parent=LDENT00076590;
scaffold2041_size105359_61431_105359	maker	three_prime_UTR	19251	20856	.	+	.	ID=LDENT00076590:three_prime_utr;Parent=LDENT00076590;
scaffold2041_size105359_61431_105359	maker	gene	22569	34527	.	-	.	ID=LDENG00076600;Name=LDENG00076600;Note=Similar to Cdh24: Cadherin-24 (Mus musculus OX%3D10090);
scaffold2041_size105359_61431_105359	maker	mRNA	22569	34527	.	-	.	ID=LDENT00076600;Parent=LDENG00076600;Name=LDENT00076600;Note=Similar to Cdh24: Cadherin-24 (Mus musculus OX%3D10090);
scaffold2041_size105359_61431_105359	maker	exon	22569	23456	.	-	.	ID=LDENT00076600:1;Parent=LDENT00076600;
scaffold2041_size105359_61431_105359	maker	exon	23545	23726	.	-	.	ID=LDENT00076600:2;Parent=LDENT00076600;
scaffold2041_size105359_61431_105359	maker	exon	23896	24002	.	-	.	ID=LDENT00076600:3;Parent=LDENT00076600;
scaffold2041_size105359_61431_105359	maker	exon	24100	24292	.	-	.	ID=LDENT00076600:4;Parent=LDENT00076600;
scaffold2041_size105359_61431_105359	maker	exon	24422	24730	.	-	.	ID=LDENT00076600:5;Parent=LDENT00076600;
scaffold2041_size105359_61431_105359	maker	exon	24866	24983	.	-	.	ID=LDENT00076600:6;Parent=LDENT00076600;
scaffold2041_size105359_61431_105359	maker	exon	25272	25393	.	-	.	ID=LDENT00076600:7;Parent=LDENT00076600;
scaffold2041_size105359_61431_105359	maker	exon	25553	25689	.	-	.	ID=LDENT00076600:8;Parent=LDENT00076600;
scaffold2041_size105359_61431_105359	maker	exon	26935	27191	.	-	.	ID=LDENT00076600:9;Parent=LDENT00076600;
scaffold2041_size105359_61431_105359	maker	exon	28509	28690	.	-	.	ID=LDENT00076600:10;Parent=LDENT00076600;
scaffold2041_size105359_61431_105359	maker	exon	30648	30815	.	-	.	ID=LDENT00076600:11;Parent=LDENT00076600;
scaffold2041_size105359_61431_105359	maker	exon	31140	31259	.	-	.	ID=LDENT00076600:12;Parent=LDENT00076600;
scaffold2041_size105359_61431_105359	maker	exon	31352	31646	.	-	.	ID=LDENT00076600:13;Parent=LDENT00076600;
scaffold2041_size105359_61431_105359	maker	exon	33970	34527	.	-	.	ID=LDENT00076600:14;Parent=LDENT00076600;
scaffold2041_size105359_61431_105359	maker	CDS	33970	34527	.	-	0	ID=LDENT00076600:cds;Parent=LDENT00076600;
scaffold2041_size105359_61431_105359	maker	CDS	31352	31646	.	-	0	ID=LDENT00076600:cds;Parent=LDENT00076600;
scaffold2041_size105359_61431_105359	maker	CDS	31140	31259	.	-	2	ID=LDENT00076600:cds;Parent=LDENT00076600;
scaffold2041_size105359_61431_105359	maker	CDS	30648	30815	.	-	2	ID=LDENT00076600:cds;Parent=LDENT00076600;
scaffold2041_size105359_61431_105359	maker	CDS	28509	28690	.	-	2	ID=LDENT00076600:cds;Parent=LDENT00076600;
scaffold2041_size105359_61431_105359	maker	CDS	26935	27191	.	-	0	ID=LDENT00076600:cds;Parent=LDENT00076600;
scaffold2041_size105359_61431_105359	maker	CDS	25553	25689	.	-	1	ID=LDENT00076600:cds;Parent=LDENT00076600;
scaffold2041_size105359_61431_105359	maker	CDS	25272	25393	.	-	2	ID=LDENT00076600:cds;Parent=LDENT00076600;
scaffold2041_size105359_61431_105359	maker	CDS	24866	24983	.	-	0	ID=LDENT00076600:cds;Parent=LDENT00076600;
scaffold2041_size105359_61431_105359	maker	CDS	24422	24730	.	-	2	ID=LDENT00076600:cds;Parent=LDENT00076600;
scaffold2041_size105359_61431_105359	maker	CDS	24100	24292	.	-	2	ID=LDENT00076600:cds;Parent=LDENT00076600;
scaffold2041_size105359_61431_105359	maker	CDS	23896	24002	.	-	1	ID=LDENT00076600:cds;Parent=LDENT00076600;
scaffold2041_size105359_61431_105359	maker	CDS	23545	23726	.	-	2	ID=LDENT00076600:cds;Parent=LDENT00076600;
scaffold2041_size105359_61431_105359	maker	CDS	22569	23456	.	-	0	ID=LDENT00076600:cds;Parent=LDENT00076600;
scaffold2047_size137331	maker	gene	34667	42066	.	+	.	ID=LDENG00076780;Name=LDENG00076780;Note=Similar to ZNF330: Zinc finger protein 330 (Bos taurus OX%3D9913);
scaffold2047_size137331	maker	mRNA	34667	42066	.	+	.	ID=LDENT00076780;Parent=LDENG00076780;Name=LDENT00076780;Note=Similar to ZNF330: Zinc finger protein 330 (Bos taurus OX%3D9913);
scaffold2047_size137331	maker	exon	34667	34729	.	+	.	ID=LDENT00076780:1;Parent=LDENT00076780;
scaffold2047_size137331	maker	exon	35122	35289	.	+	.	ID=LDENT00076780:2;Parent=LDENT00076780;
scaffold2047_size137331	maker	exon	36193	36212	.	+	.	ID=LDENT00076780:3;Parent=LDENT00076780;
scaffold2047_size137331	maker	exon	36302	36372	.	+	.	ID=LDENT00076780:4;Parent=LDENT00076780;
scaffold2047_size137331	maker	exon	37104	37180	.	+	.	ID=LDENT00076780:5;Parent=LDENT00076780;
scaffold2047_size137331	maker	exon	37612	37738	.	+	.	ID=LDENT00076780:6;Parent=LDENT00076780;
scaffold2047_size137331	maker	exon	37821	37925	.	+	.	ID=LDENT00076780:7;Parent=LDENT00076780;
scaffold2047_size137331	maker	exon	38090	38136	.	+	.	ID=LDENT00076780:8;Parent=LDENT00076780;
scaffold2047_size137331	maker	exon	39136	39253	.	+	.	ID=LDENT00076780:9;Parent=LDENT00076780;
scaffold2047_size137331	maker	exon	41415	42066	.	+	.	ID=LDENT00076780:10;Parent=LDENT00076780;
scaffold2047_size137331	maker	five_prime_UTR	34667	34729	.	+	.	ID=LDENT00076780:five_prime_utr;Parent=LDENT00076780;
scaffold2047_size137331	maker	five_prime_UTR	35122	35169	.	+	.	ID=LDENT00076780:five_prime_utr;Parent=LDENT00076780;
scaffold2047_size137331	maker	CDS	35170	35289	.	+	0	ID=LDENT00076780:cds;Parent=LDENT00076780;
scaffold2047_size137331	maker	CDS	36193	36212	.	+	0	ID=LDENT00076780:cds;Parent=LDENT00076780;
scaffold2047_size137331	maker	CDS	36302	36372	.	+	1	ID=LDENT00076780:cds;Parent=LDENT00076780;
scaffold2047_size137331	maker	CDS	37104	37180	.	+	2	ID=LDENT00076780:cds;Parent=LDENT00076780;
scaffold2047_size137331	maker	CDS	37612	37738	.	+	0	ID=LDENT00076780:cds;Parent=LDENT00076780;
scaffold2047_size137331	maker	CDS	37821	37925	.	+	2	ID=LDENT00076780:cds;Parent=LDENT00076780;
scaffold2047_size137331	maker	CDS	38090	38136	.	+	2	ID=LDENT00076780:cds;Parent=LDENT00076780;
scaffold2047_size137331	maker	CDS	39136	39253	.	+	0	ID=LDENT00076780:cds;Parent=LDENT00076780;
scaffold2047_size137331	maker	CDS	41415	41692	.	+	2	ID=LDENT00076780:cds;Parent=LDENT00076780;
scaffold2047_size137331	maker	three_prime_UTR	41693	42066	.	+	.	ID=LDENT00076780:three_prime_utr;Parent=LDENT00076780;
scaffold2047_size137331	maker	gene	44354	52207	.	+	.	ID=LDENG00076790;Name=LDENG00076790;Note=Protein of unknown function;
scaffold2047_size137331	maker	mRNA	44354	52207	.	+	.	ID=LDENT00076790;Parent=LDENG00076790;Name=LDENT00076790;Note=Protein of unknown function;
scaffold2047_size137331	maker	exon	44354	44553	.	+	.	ID=LDENT00076790:1;Parent=LDENT00076790;
scaffold2047_size137331	maker	exon	47486	47568	.	+	.	ID=LDENT00076790:2;Parent=LDENT00076790;
scaffold2047_size137331	maker	exon	48470	48557	.	+	.	ID=LDENT00076790:3;Parent=LDENT00076790;
scaffold2047_size137331	maker	exon	48791	48838	.	+	.	ID=LDENT00076790:4;Parent=LDENT00076790;
scaffold2047_size137331	maker	exon	49792	49923	.	+	.	ID=LDENT00076790:5;Parent=LDENT00076790;
scaffold2047_size137331	maker	exon	51307	52207	.	+	.	ID=LDENT00076790:6;Parent=LDENT00076790;
scaffold2047_size137331	maker	five_prime_UTR	44354	44487	.	+	.	ID=LDENT00076790:five_prime_utr;Parent=LDENT00076790;
scaffold2047_size137331	maker	CDS	44488	44553	.	+	0	ID=LDENT00076790:cds;Parent=LDENT00076790;
scaffold2047_size137331	maker	CDS	47486	47568	.	+	0	ID=LDENT00076790:cds;Parent=LDENT00076790;
scaffold2047_size137331	maker	CDS	48470	48557	.	+	1	ID=LDENT00076790:cds;Parent=LDENT00076790;
scaffold2047_size137331	maker	CDS	48791	48838	.	+	0	ID=LDENT00076790:cds;Parent=LDENT00076790;
scaffold2047_size137331	maker	CDS	49792	49923	.	+	0	ID=LDENT00076790:cds;Parent=LDENT00076790;
scaffold2047_size137331	maker	CDS	51307	51402	.	+	0	ID=LDENT00076790:cds;Parent=LDENT00076790;
scaffold2047_size137331	maker	three_prime_UTR	51403	52207	.	+	.	ID=LDENT00076790:three_prime_utr;Parent=LDENT00076790;
scaffold2047_size137331	maker	gene	721	6915	.	-	.	ID=LDENG00076760;Name=LDENG00076760;Note=Similar to tbc1d8b: TBC1 domain family member 8B (Danio rerio OX%3D7955);
scaffold2047_size137331	maker	mRNA	721	6915	.	-	.	ID=LDENT00076760;Parent=LDENG00076760;Name=LDENT00076760;Note=Similar to tbc1d8b: TBC1 domain family member 8B (Danio rerio OX%3D7955);
scaffold2047_size137331	maker	exon	721	830	.	-	.	ID=LDENT00076760:1;Parent=LDENT00076760;
scaffold2047_size137331	maker	exon	6247	6915	.	-	.	ID=LDENT00076760:2;Parent=LDENT00076760;
scaffold2047_size137331	maker	five_prime_UTR	6368	6915	.	-	.	ID=LDENT00076760:five_prime_utr;Parent=LDENT00076760;
scaffold2047_size137331	maker	CDS	6247	6367	.	-	0	ID=LDENT00076760:cds;Parent=LDENT00076760;
scaffold2047_size137331	maker	CDS	721	830	.	-	2	ID=LDENT00076760:cds;Parent=LDENT00076760;
scaffold2047_size137331	maker	gene	15311	33558	.	-	.	ID=LDENG00076770;Name=LDENG00076770;Note=Similar to Rnf150: RING finger protein 150 (Mus musculus OX%3D10090);
scaffold2047_size137331	maker	mRNA	15311	33558	.	-	.	ID=LDENT00076770;Parent=LDENG00076770;Name=LDENT00076770;Note=Similar to Rnf150: RING finger protein 150 (Mus musculus OX%3D10090);
scaffold2047_size137331	maker	exon	15311	15429	.	-	.	ID=LDENT00076770:1;Parent=LDENT00076770;
scaffold2047_size137331	maker	exon	19918	20128	.	-	.	ID=LDENT00076770:2;Parent=LDENT00076770;
scaffold2047_size137331	maker	exon	20277	20373	.	-	.	ID=LDENT00076770:3;Parent=LDENT00076770;
scaffold2047_size137331	maker	exon	20600	20682	.	-	.	ID=LDENT00076770:4;Parent=LDENT00076770;
scaffold2047_size137331	maker	exon	20894	20965	.	-	.	ID=LDENT00076770:5;Parent=LDENT00076770;
scaffold2047_size137331	maker	exon	22937	23187	.	-	.	ID=LDENT00076770:6;Parent=LDENT00076770;
scaffold2047_size137331	maker	exon	33108	33558	.	-	.	ID=LDENT00076770:7;Parent=LDENT00076770;
scaffold2047_size137331	maker	CDS	33108	33558	.	-	0	ID=LDENT00076770:cds;Parent=LDENT00076770;
scaffold2047_size137331	maker	CDS	22937	23187	.	-	2	ID=LDENT00076770:cds;Parent=LDENT00076770;
scaffold2047_size137331	maker	CDS	20894	20965	.	-	0	ID=LDENT00076770:cds;Parent=LDENT00076770;
scaffold2047_size137331	maker	CDS	20600	20682	.	-	0	ID=LDENT00076770:cds;Parent=LDENT00076770;
scaffold2047_size137331	maker	CDS	20277	20373	.	-	1	ID=LDENT00076770:cds;Parent=LDENT00076770;
scaffold2047_size137331	maker	CDS	19918	20128	.	-	0	ID=LDENT00076770:cds;Parent=LDENT00076770;
scaffold2047_size137331	maker	CDS	15311	15429	.	-	2	ID=LDENT00076770:cds;Parent=LDENT00076770;
scaffold2047_size137331	maker	gene	53755	116555	.	-	.	ID=LDENG00076800;Name=LDENG00076800;Note=Similar to INPP4B: Type II inositol 3%2C4-bisphosphate 4-phosphatase (Pongo abelii OX%3D9601);
scaffold2047_size137331	maker	mRNA	53755	116555	.	-	.	ID=LDENT00076800;Parent=LDENG00076800;Name=LDENT00076800;Note=Similar to INPP4B: Type II inositol 3%2C4-bisphosphate 4-phosphatase (Pongo abelii OX%3D9601);
scaffold2047_size137331	maker	exon	53755	54686	.	-	.	ID=LDENT00076800:1;Parent=LDENT00076800;
scaffold2047_size137331	maker	exon	64754	64908	.	-	.	ID=LDENT00076800:2;Parent=LDENT00076800;
scaffold2047_size137331	maker	exon	65481	65593	.	-	.	ID=LDENT00076800:3;Parent=LDENT00076800;
scaffold2047_size137331	maker	exon	65947	66044	.	-	.	ID=LDENT00076800:4;Parent=LDENT00076800;
scaffold2047_size137331	maker	exon	66381	66521	.	-	.	ID=LDENT00076800:5;Parent=LDENT00076800;
scaffold2047_size137331	maker	exon	67974	68100	.	-	.	ID=LDENT00076800:6;Parent=LDENT00076800;
scaffold2047_size137331	maker	exon	68800	68923	.	-	.	ID=LDENT00076800:7;Parent=LDENT00076800;
scaffold2047_size137331	maker	exon	69974	70146	.	-	.	ID=LDENT00076800:8;Parent=LDENT00076800;
scaffold2047_size137331	maker	exon	72256	72394	.	-	.	ID=LDENT00076800:9;Parent=LDENT00076800;
scaffold2047_size137331	maker	exon	73691	74026	.	-	.	ID=LDENT00076800:10;Parent=LDENT00076800;
scaffold2047_size137331	maker	exon	79400	79583	.	-	.	ID=LDENT00076800:11;Parent=LDENT00076800;
scaffold2047_size137331	maker	exon	87561	87669	.	-	.	ID=LDENT00076800:12;Parent=LDENT00076800;
scaffold2047_size137331	maker	exon	92044	92148	.	-	.	ID=LDENT00076800:13;Parent=LDENT00076800;
scaffold2047_size137331	maker	exon	100028	100158	.	-	.	ID=LDENT00076800:14;Parent=LDENT00076800;
scaffold2047_size137331	maker	exon	107703	107850	.	-	.	ID=LDENT00076800:15;Parent=LDENT00076800;
scaffold2047_size137331	maker	exon	110739	110808	.	-	.	ID=LDENT00076800:16;Parent=LDENT00076800;
scaffold2047_size137331	maker	exon	114570	114681	.	-	.	ID=LDENT00076800:17;Parent=LDENT00076800;
scaffold2047_size137331	maker	exon	116437	116555	.	-	.	ID=LDENT00076800:18;Parent=LDENT00076800;
scaffold2047_size137331	maker	CDS	116437	116555	.	-	0	ID=LDENT00076800:cds;Parent=LDENT00076800;
scaffold2047_size137331	maker	CDS	114570	114681	.	-	1	ID=LDENT00076800:cds;Parent=LDENT00076800;
scaffold2047_size137331	maker	CDS	110739	110808	.	-	0	ID=LDENT00076800:cds;Parent=LDENT00076800;
scaffold2047_size137331	maker	CDS	107703	107850	.	-	2	ID=LDENT00076800:cds;Parent=LDENT00076800;
scaffold2047_size137331	maker	CDS	100028	100158	.	-	1	ID=LDENT00076800:cds;Parent=LDENT00076800;
scaffold2047_size137331	maker	CDS	92044	92148	.	-	2	ID=LDENT00076800:cds;Parent=LDENT00076800;
scaffold2047_size137331	maker	CDS	87561	87669	.	-	2	ID=LDENT00076800:cds;Parent=LDENT00076800;
scaffold2047_size137331	maker	CDS	79400	79583	.	-	1	ID=LDENT00076800:cds;Parent=LDENT00076800;
scaffold2047_size137331	maker	CDS	73691	74026	.	-	0	ID=LDENT00076800:cds;Parent=LDENT00076800;
scaffold2047_size137331	maker	CDS	72256	72394	.	-	0	ID=LDENT00076800:cds;Parent=LDENT00076800;
scaffold2047_size137331	maker	CDS	69974	70146	.	-	2	ID=LDENT00076800:cds;Parent=LDENT00076800;
scaffold2047_size137331	maker	CDS	68800	68923	.	-	0	ID=LDENT00076800:cds;Parent=LDENT00076800;
scaffold2047_size137331	maker	CDS	67974	68100	.	-	2	ID=LDENT00076800:cds;Parent=LDENT00076800;
scaffold2047_size137331	maker	CDS	66381	66521	.	-	1	ID=LDENT00076800:cds;Parent=LDENT00076800;
scaffold2047_size137331	maker	CDS	65947	66044	.	-	1	ID=LDENT00076800:cds;Parent=LDENT00076800;
scaffold2047_size137331	maker	CDS	65481	65593	.	-	2	ID=LDENT00076800:cds;Parent=LDENT00076800;
scaffold2047_size137331	maker	CDS	64754	64908	.	-	0	ID=LDENT00076800:cds;Parent=LDENT00076800;
scaffold2047_size137331	maker	CDS	54554	54686	.	-	1	ID=LDENT00076800:cds;Parent=LDENT00076800;
scaffold2047_size137331	maker	three_prime_UTR	53755	54553	.	-	.	ID=LDENT00076800:three_prime_utr;Parent=LDENT00076800;
scaffold2047_size137331	maker	gene	134601	134774	.	-	.	ID=LDENG00076810;Name=LDENG00076810;Note=Protein of unknown function;
scaffold2047_size137331	maker	mRNA	134601	134774	37.34997	-	.	ID=LDENT00076810;Parent=LDENG00076810;Name=LDENT00076810;Note=Protein of unknown function;
scaffold2047_size137331	maker	exon	134601	134774	.	-	.	ID=LDENT00076810:1;Parent=LDENT00076810;
scaffold2047_size137331	maker	CDS	134601	134774	.	-	0	ID=LDENT00076810:cds;Parent=LDENT00076810;
scaffold2040_size66401	maker	gene	15650	58822	.	+	.	ID=LDENG00076530;Name=LDENG00076530;Note=Protein of unknown function;
scaffold2040_size66401	maker	mRNA	15650	58822	1517	+	.	ID=LDENT00076530;Parent=LDENG00076530;Name=LDENT00076530;Note=Protein of unknown function;
scaffold2040_size66401	maker	exon	15650	15689	.	+	.	ID=LDENT00076530:1;Parent=LDENT00076530;
scaffold2040_size66401	maker	exon	25501	25556	.	+	.	ID=LDENT00076530:2;Parent=LDENT00076530;
scaffold2040_size66401	maker	exon	38031	38043	.	+	.	ID=LDENT00076530:3;Parent=LDENT00076530;
scaffold2040_size66401	maker	exon	58385	58754	.	+	.	ID=LDENT00076530:4;Parent=LDENT00076530;
scaffold2040_size66401	maker	exon	58780	58822	.	+	.	ID=LDENT00076530:5;Parent=LDENT00076530;
scaffold2040_size66401	maker	five_prime_UTR	15650	15680	.	+	.	ID=LDENT00076530:five_prime_utr;Parent=LDENT00076530;
scaffold2040_size66401	maker	CDS	15681	15689	.	+	0	ID=LDENT00076530:cds;Parent=LDENT00076530;
scaffold2040_size66401	maker	CDS	25501	25556	.	+	0	ID=LDENT00076530:cds;Parent=LDENT00076530;
scaffold2040_size66401	maker	CDS	38031	38043	.	+	1	ID=LDENT00076530:cds;Parent=LDENT00076530;
scaffold2040_size66401	maker	CDS	58385	58549	.	+	0	ID=LDENT00076530:cds;Parent=LDENT00076530;
scaffold2040_size66401	maker	three_prime_UTR	58550	58754	.	+	.	ID=LDENT00076530:three_prime_utr;Parent=LDENT00076530;
scaffold2040_size66401	maker	three_prime_UTR	58780	58822	.	+	.	ID=LDENT00076530:three_prime_utr;Parent=LDENT00076530;
scaffold2040_size66401	maker	gene	498	19201	.	-	.	ID=LDENG00076520;Name=LDENG00076520;Note=Similar to Smg1: Serine/threonine-protein kinase SMG1 (Mus musculus OX%3D10090);
scaffold2040_size66401	maker	mRNA	498	19201	.	-	.	ID=LDENT00076520;Parent=LDENG00076520;Name=LDENT00076520;Note=Similar to Smg1: Serine/threonine-protein kinase SMG1 (Mus musculus OX%3D10090);
scaffold2040_size66401	maker	exon	498	709	.	-	.	ID=LDENT00076520:1;Parent=LDENT00076520;
scaffold2040_size66401	maker	exon	2041	2278	.	-	.	ID=LDENT00076520:2;Parent=LDENT00076520;
scaffold2040_size66401	maker	exon	4460	4557	.	-	.	ID=LDENT00076520:3;Parent=LDENT00076520;
scaffold2040_size66401	maker	exon	6279	6351	.	-	.	ID=LDENT00076520:4;Parent=LDENT00076520;
scaffold2040_size66401	maker	exon	9136	9261	.	-	.	ID=LDENT00076520:5;Parent=LDENT00076520;
scaffold2040_size66401	maker	exon	10511	10724	.	-	.	ID=LDENT00076520:6;Parent=LDENT00076520;
scaffold2040_size66401	maker	exon	11431	11489	.	-	.	ID=LDENT00076520:7;Parent=LDENT00076520;
scaffold2040_size66401	maker	exon	11764	11900	.	-	.	ID=LDENT00076520:8;Parent=LDENT00076520;
scaffold2040_size66401	maker	exon	12752	12904	.	-	.	ID=LDENT00076520:9;Parent=LDENT00076520;
scaffold2040_size66401	maker	exon	14960	15108	.	-	.	ID=LDENT00076520:10;Parent=LDENT00076520;
scaffold2040_size66401	maker	exon	18970	19201	.	-	.	ID=LDENT00076520:11;Parent=LDENT00076520;
scaffold2040_size66401	maker	five_prime_UTR	19047	19201	.	-	.	ID=LDENT00076520:five_prime_utr;Parent=LDENT00076520;
scaffold2040_size66401	maker	CDS	18970	19046	.	-	0	ID=LDENT00076520:cds;Parent=LDENT00076520;
scaffold2040_size66401	maker	CDS	14960	15108	.	-	1	ID=LDENT00076520:cds;Parent=LDENT00076520;
scaffold2040_size66401	maker	CDS	12752	12904	.	-	2	ID=LDENT00076520:cds;Parent=LDENT00076520;
scaffold2040_size66401	maker	CDS	11764	11900	.	-	2	ID=LDENT00076520:cds;Parent=LDENT00076520;
scaffold2040_size66401	maker	CDS	11431	11489	.	-	0	ID=LDENT00076520:cds;Parent=LDENT00076520;
scaffold2040_size66401	maker	CDS	10511	10724	.	-	1	ID=LDENT00076520:cds;Parent=LDENT00076520;
scaffold2040_size66401	maker	CDS	9136	9261	.	-	0	ID=LDENT00076520:cds;Parent=LDENT00076520;
scaffold2040_size66401	maker	CDS	6279	6351	.	-	0	ID=LDENT00076520:cds;Parent=LDENT00076520;
scaffold2040_size66401	maker	CDS	4460	4557	.	-	2	ID=LDENT00076520:cds;Parent=LDENT00076520;
scaffold2040_size66401	maker	CDS	2177	2278	.	-	0	ID=LDENT00076520:cds;Parent=LDENT00076520;
scaffold2040_size66401	maker	three_prime_UTR	2041	2176	.	-	.	ID=LDENT00076520:three_prime_utr;Parent=LDENT00076520;
scaffold2040_size66401	maker	three_prime_UTR	498	709	.	-	.	ID=LDENT00076520:three_prime_utr;Parent=LDENT00076520;
scaffold2040_size66401	maker	gene	22814	36476	.	-	.	ID=LDENG00076540;Name=LDENG00076540;Note=Similar to ABCC1: Multidrug resistance-associated protein 1 (Gallus gallus OX%3D9031);
scaffold2040_size66401	maker	mRNA	22814	36476	.	-	.	ID=LDENT00076540;Parent=LDENG00076540;Name=LDENT00076540;Note=Similar to ABCC1: Multidrug resistance-associated protein 1 (Gallus gallus OX%3D9031);
scaffold2040_size66401	maker	exon	22814	22975	.	-	.	ID=LDENT00076540:1;Parent=LDENT00076540;
scaffold2040_size66401	maker	exon	23042	24648	.	-	.	ID=LDENT00076540:2;Parent=LDENT00076540;
scaffold2040_size66401	maker	exon	26878	27048	.	-	.	ID=LDENT00076540:3;Parent=LDENT00076540;
scaffold2040_size66401	maker	exon	27883	27909	.	-	.	ID=LDENT00076540:4;Parent=LDENT00076540;
scaffold2040_size66401	maker	exon	27959	28061	.	-	.	ID=LDENT00076540:5;Parent=LDENT00076540;
scaffold2040_size66401	maker	exon	29198	29392	.	-	.	ID=LDENT00076540:6;Parent=LDENT00076540;
scaffold2040_size66401	maker	exon	30085	30251	.	-	.	ID=LDENT00076540:7;Parent=LDENT00076540;
scaffold2040_size66401	maker	exon	32271	32429	.	-	.	ID=LDENT00076540:8;Parent=LDENT00076540;
scaffold2040_size66401	maker	exon	32728	32874	.	-	.	ID=LDENT00076540:9;Parent=LDENT00076540;
scaffold2040_size66401	maker	exon	33102	33203	.	-	.	ID=LDENT00076540:10;Parent=LDENT00076540;
scaffold2040_size66401	maker	exon	33973	34099	.	-	.	ID=LDENT00076540:11;Parent=LDENT00076540;
scaffold2040_size66401	maker	exon	34248	34306	.	-	.	ID=LDENT00076540:12;Parent=LDENT00076540;
scaffold2040_size66401	maker	exon	34413	34511	.	-	.	ID=LDENT00076540:13;Parent=LDENT00076540;
scaffold2040_size66401	maker	exon	36103	36336	.	-	.	ID=LDENT00076540:14;Parent=LDENT00076540;
scaffold2040_size66401	maker	exon	36399	36476	.	-	.	ID=LDENT00076540:15;Parent=LDENT00076540;
scaffold2040_size66401	maker	five_prime_UTR	36402	36476	.	-	.	ID=LDENT00076540:five_prime_utr;Parent=LDENT00076540;
scaffold2040_size66401	maker	CDS	36399	36401	.	-	0	ID=LDENT00076540:cds;Parent=LDENT00076540;
scaffold2040_size66401	maker	CDS	36103	36336	.	-	0	ID=LDENT00076540:cds;Parent=LDENT00076540;
scaffold2040_size66401	maker	CDS	34413	34511	.	-	0	ID=LDENT00076540:cds;Parent=LDENT00076540;
scaffold2040_size66401	maker	CDS	34248	34306	.	-	0	ID=LDENT00076540:cds;Parent=LDENT00076540;
scaffold2040_size66401	maker	CDS	33973	34099	.	-	1	ID=LDENT00076540:cds;Parent=LDENT00076540;
scaffold2040_size66401	maker	CDS	33102	33203	.	-	0	ID=LDENT00076540:cds;Parent=LDENT00076540;
scaffold2040_size66401	maker	CDS	32728	32874	.	-	0	ID=LDENT00076540:cds;Parent=LDENT00076540;
scaffold2040_size66401	maker	CDS	32271	32429	.	-	0	ID=LDENT00076540:cds;Parent=LDENT00076540;
scaffold2040_size66401	maker	CDS	30085	30251	.	-	0	ID=LDENT00076540:cds;Parent=LDENT00076540;
scaffold2040_size66401	maker	CDS	29198	29392	.	-	1	ID=LDENT00076540:cds;Parent=LDENT00076540;
scaffold2040_size66401	maker	CDS	27959	28061	.	-	1	ID=LDENT00076540:cds;Parent=LDENT00076540;
scaffold2040_size66401	maker	CDS	27883	27909	.	-	0	ID=LDENT00076540:cds;Parent=LDENT00076540;
scaffold2040_size66401	maker	CDS	27040	27048	.	-	0	ID=LDENT00076540:cds;Parent=LDENT00076540;
scaffold2040_size66401	maker	three_prime_UTR	26878	27039	.	-	.	ID=LDENT00076540:three_prime_utr;Parent=LDENT00076540;
scaffold2040_size66401	maker	three_prime_UTR	23042	24648	.	-	.	ID=LDENT00076540:three_prime_utr;Parent=LDENT00076540;
scaffold2040_size66401	maker	three_prime_UTR	22814	22975	.	-	.	ID=LDENT00076540:three_prime_utr;Parent=LDENT00076540;
scaffold2040_size66401	maker	gene	36801	63265	.	-	.	ID=LDENG00076550;Name=LDENG00076550;Note=Similar to ABCC1: Multidrug resistance-associated protein 1 (Gallus gallus OX%3D9031);
scaffold2040_size66401	maker	mRNA	36801	63265	.	-	.	ID=LDENT00076550;Parent=LDENG00076550;Name=LDENT00076550;Note=Similar to ABCC1: Multidrug resistance-associated protein 1 (Gallus gallus OX%3D9031);
scaffold2040_size66401	maker	exon	63119	63265	.	-	.	ID=LDENT00076550:1;Parent=LDENT00076550;
scaffold2040_size66401	maker	exon	62019	62144	.	-	.	ID=LDENT00076550:2;Parent=LDENT00076550;
scaffold2040_size66401	maker	exon	61089	61150	.	-	.	ID=LDENT00076550:3;Parent=LDENT00076550;
scaffold2040_size66401	maker	exon	59953	60084	.	-	.	ID=LDENT00076550:4;Parent=LDENT00076550;
scaffold2040_size66401	maker	exon	57029	57256	.	-	.	ID=LDENT00076550:5;Parent=LDENT00076550;
scaffold2040_size66401	maker	exon	55578	55755	.	-	.	ID=LDENT00076550:6;Parent=LDENT00076550;
scaffold2040_size66401	maker	exon	55219	55380	.	-	.	ID=LDENT00076550:7;Parent=LDENT00076550;
scaffold2040_size66401	maker	exon	53943	54035	.	-	.	ID=LDENT00076550:8;Parent=LDENT00076550;
scaffold2040_size66401	maker	exon	52928	53131	.	-	.	ID=LDENT00076550:9;Parent=LDENT00076550;
scaffold2040_size66401	maker	exon	51426	51572	.	-	.	ID=LDENT00076550:10;Parent=LDENT00076550;
scaffold2040_size66401	maker	exon	50147	50234	.	-	.	ID=LDENT00076550:11;Parent=LDENT00076550;
scaffold2040_size66401	maker	exon	49915	49984	.	-	.	ID=LDENT00076550:12;Parent=LDENT00076550;
scaffold2040_size66401	maker	exon	47689	47815	.	-	.	ID=LDENT00076550:13;Parent=LDENT00076550;
scaffold2040_size66401	maker	exon	44877	45053	.	-	.	ID=LDENT00076550:14;Parent=LDENT00076550;
scaffold2040_size66401	maker	exon	41516	41683	.	-	.	ID=LDENT00076550:15;Parent=LDENT00076550;
scaffold2040_size66401	maker	exon	41142	41334	.	-	.	ID=LDENT00076550:16;Parent=LDENT00076550;
scaffold2040_size66401	maker	exon	39251	39317	.	-	.	ID=LDENT00076550:17;Parent=LDENT00076550;
scaffold2040_size66401	maker	exon	37522	37633	.	-	.	ID=LDENT00076550:18;Parent=LDENT00076550;
scaffold2040_size66401	maker	exon	36801	37043	.	-	.	ID=LDENT00076550:19;Parent=LDENT00076550;
scaffold2040_size66401	maker	CDS	63119	63265	.	-	0	ID=LDENT00076550:cds;Parent=LDENT00076550;
scaffold2040_size66401	maker	CDS	62019	62144	.	-	0	ID=LDENT00076550:cds;Parent=LDENT00076550;
scaffold2040_size66401	maker	CDS	61089	61150	.	-	0	ID=LDENT00076550:cds;Parent=LDENT00076550;
scaffold2040_size66401	maker	CDS	59953	60084	.	-	1	ID=LDENT00076550:cds;Parent=LDENT00076550;
scaffold2040_size66401	maker	CDS	57029	57256	.	-	1	ID=LDENT00076550:cds;Parent=LDENT00076550;
scaffold2040_size66401	maker	CDS	55578	55755	.	-	1	ID=LDENT00076550:cds;Parent=LDENT00076550;
scaffold2040_size66401	maker	CDS	55219	55380	.	-	0	ID=LDENT00076550:cds;Parent=LDENT00076550;
scaffold2040_size66401	maker	CDS	53943	54035	.	-	0	ID=LDENT00076550:cds;Parent=LDENT00076550;
scaffold2040_size66401	maker	CDS	52928	53131	.	-	0	ID=LDENT00076550:cds;Parent=LDENT00076550;
scaffold2040_size66401	maker	CDS	51426	51572	.	-	0	ID=LDENT00076550:cds;Parent=LDENT00076550;
scaffold2040_size66401	maker	CDS	50147	50234	.	-	0	ID=LDENT00076550:cds;Parent=LDENT00076550;
scaffold2040_size66401	maker	CDS	49915	49984	.	-	2	ID=LDENT00076550:cds;Parent=LDENT00076550;
scaffold2040_size66401	maker	CDS	47689	47815	.	-	1	ID=LDENT00076550:cds;Parent=LDENT00076550;
scaffold2040_size66401	maker	CDS	44877	45053	.	-	0	ID=LDENT00076550:cds;Parent=LDENT00076550;
scaffold2040_size66401	maker	CDS	41516	41683	.	-	0	ID=LDENT00076550:cds;Parent=LDENT00076550;
scaffold2040_size66401	maker	CDS	41142	41334	.	-	0	ID=LDENT00076550:cds;Parent=LDENT00076550;
scaffold2040_size66401	maker	CDS	39251	39317	.	-	2	ID=LDENT00076550:cds;Parent=LDENT00076550;
scaffold2040_size66401	maker	CDS	37522	37633	.	-	1	ID=LDENT00076550:cds;Parent=LDENT00076550;
scaffold2040_size66401	maker	CDS	36801	37043	.	-	0	ID=LDENT00076550:cds;Parent=LDENT00076550;
scaffold2041_size105359_1_60439	maker	gene	23502	23912	.	-	.	ID=LDENG00076560;Name=LDENG00076560;Note=Similar to NHS: Nance-Horan syndrome protein (Homo sapiens OX%3D9606);
scaffold2041_size105359_1_60439	maker	mRNA	23502	23912	.	-	.	ID=LDENT00076560;Parent=LDENG00076560;Name=LDENT00076560;Note=Similar to NHS: Nance-Horan syndrome protein (Homo sapiens OX%3D9606);
scaffold2041_size105359_1_60439	maker	exon	23502	23912	.	-	.	ID=LDENT00076560:1;Parent=LDENT00076560;
scaffold2041_size105359_1_60439	maker	CDS	23502	23912	.	-	0	ID=LDENT00076560:cds;Parent=LDENT00076560;
scaffold2041_size105359_1_60439	maker	gene	31441	55988	.	-	.	ID=LDENG00076570;Name=LDENG00076570;Note=Similar to REPS2: RalBP1-associated Eps domain-containing protein 2 (Homo sapiens OX%3D9606);
scaffold2041_size105359_1_60439	maker	mRNA	31441	55988	.	-	.	ID=LDENT00076570;Parent=LDENG00076570;Name=LDENT00076570;Note=Similar to REPS2: RalBP1-associated Eps domain-containing protein 2 (Homo sapiens OX%3D9606);
scaffold2041_size105359_1_60439	maker	exon	31441	31705	.	-	.	ID=LDENT00076570:1;Parent=LDENT00076570;
scaffold2041_size105359_1_60439	maker	exon	34291	34396	.	-	.	ID=LDENT00076570:2;Parent=LDENT00076570;
scaffold2041_size105359_1_60439	maker	exon	37008	37141	.	-	.	ID=LDENT00076570:3;Parent=LDENT00076570;
scaffold2041_size105359_1_60439	maker	exon	37220	37306	.	-	.	ID=LDENT00076570:4;Parent=LDENT00076570;
scaffold2041_size105359_1_60439	maker	exon	42417	42524	.	-	.	ID=LDENT00076570:5;Parent=LDENT00076570;
scaffold2041_size105359_1_60439	maker	exon	42661	42722	.	-	.	ID=LDENT00076570:6;Parent=LDENT00076570;
scaffold2041_size105359_1_60439	maker	exon	43038	43174	.	-	.	ID=LDENT00076570:7;Parent=LDENT00076570;
scaffold2041_size105359_1_60439	maker	exon	43279	43327	.	-	.	ID=LDENT00076570:8;Parent=LDENT00076570;
scaffold2041_size105359_1_60439	maker	exon	45011	45076	.	-	.	ID=LDENT00076570:9;Parent=LDENT00076570;
scaffold2041_size105359_1_60439	maker	exon	45548	45626	.	-	.	ID=LDENT00076570:10;Parent=LDENT00076570;
scaffold2041_size105359_1_60439	maker	exon	45836	45889	.	-	.	ID=LDENT00076570:11;Parent=LDENT00076570;
scaffold2041_size105359_1_60439	maker	exon	45998	46166	.	-	.	ID=LDENT00076570:12;Parent=LDENT00076570;
scaffold2041_size105359_1_60439	maker	exon	47428	47491	.	-	.	ID=LDENT00076570:13;Parent=LDENT00076570;
scaffold2041_size105359_1_60439	maker	exon	49274	49415	.	-	.	ID=LDENT00076570:14;Parent=LDENT00076570;
scaffold2041_size105359_1_60439	maker	exon	49591	49697	.	-	.	ID=LDENT00076570:15;Parent=LDENT00076570;
scaffold2041_size105359_1_60439	maker	exon	50057	50165	.	-	.	ID=LDENT00076570:16;Parent=LDENT00076570;
scaffold2041_size105359_1_60439	maker	exon	54484	54659	.	-	.	ID=LDENT00076570:17;Parent=LDENT00076570;
scaffold2041_size105359_1_60439	maker	exon	55674	55797	.	-	.	ID=LDENT00076570:18;Parent=LDENT00076570;
scaffold2041_size105359_1_60439	maker	exon	55986	55988	.	-	.	ID=LDENT00076570:19;Parent=LDENT00076570;
scaffold2041_size105359_1_60439	maker	CDS	55986	55988	.	-	0	ID=LDENT00076570:cds;Parent=LDENT00076570;
scaffold2041_size105359_1_60439	maker	CDS	55674	55797	.	-	0	ID=LDENT00076570:cds;Parent=LDENT00076570;
scaffold2041_size105359_1_60439	maker	CDS	54484	54659	.	-	2	ID=LDENT00076570:cds;Parent=LDENT00076570;
scaffold2041_size105359_1_60439	maker	CDS	50057	50165	.	-	0	ID=LDENT00076570:cds;Parent=LDENT00076570;
scaffold2041_size105359_1_60439	maker	CDS	49591	49697	.	-	2	ID=LDENT00076570:cds;Parent=LDENT00076570;
scaffold2041_size105359_1_60439	maker	CDS	49274	49415	.	-	0	ID=LDENT00076570:cds;Parent=LDENT00076570;
scaffold2041_size105359_1_60439	maker	CDS	47428	47491	.	-	2	ID=LDENT00076570:cds;Parent=LDENT00076570;
scaffold2041_size105359_1_60439	maker	CDS	45998	46166	.	-	1	ID=LDENT00076570:cds;Parent=LDENT00076570;
scaffold2041_size105359_1_60439	maker	CDS	45836	45889	.	-	0	ID=LDENT00076570:cds;Parent=LDENT00076570;
scaffold2041_size105359_1_60439	maker	CDS	45548	45626	.	-	0	ID=LDENT00076570:cds;Parent=LDENT00076570;
scaffold2041_size105359_1_60439	maker	CDS	45011	45076	.	-	2	ID=LDENT00076570:cds;Parent=LDENT00076570;
scaffold2041_size105359_1_60439	maker	CDS	43279	43327	.	-	2	ID=LDENT00076570:cds;Parent=LDENT00076570;
scaffold2041_size105359_1_60439	maker	CDS	43038	43174	.	-	1	ID=LDENT00076570:cds;Parent=LDENT00076570;
scaffold2041_size105359_1_60439	maker	CDS	42661	42722	.	-	2	ID=LDENT00076570:cds;Parent=LDENT00076570;
scaffold2041_size105359_1_60439	maker	CDS	42417	42524	.	-	0	ID=LDENT00076570:cds;Parent=LDENT00076570;
scaffold2041_size105359_1_60439	maker	CDS	37220	37306	.	-	0	ID=LDENT00076570:cds;Parent=LDENT00076570;
scaffold2041_size105359_1_60439	maker	CDS	37008	37141	.	-	0	ID=LDENT00076570:cds;Parent=LDENT00076570;
scaffold2041_size105359_1_60439	maker	CDS	34291	34396	.	-	1	ID=LDENT00076570:cds;Parent=LDENT00076570;
scaffold2041_size105359_1_60439	maker	CDS	31637	31705	.	-	0	ID=LDENT00076570:cds;Parent=LDENT00076570;
scaffold2041_size105359_1_60439	maker	three_prime_UTR	31441	31636	.	-	.	ID=LDENT00076570:three_prime_utr;Parent=LDENT00076570;
scaffold2039_size57936	maker	gene	7986	8333	.	+	.	ID=LDENG00076350;Name=LDENG00076350;Note=Protein of unknown function;
scaffold2039_size57936	maker	mRNA	7986	8333	1336	+	.	ID=LDENT00076350;Parent=LDENG00076350;Name=LDENT00076350;Note=Protein of unknown function;
scaffold2039_size57936	maker	exon	8085	8333	.	+	.	ID=LDENT00076350:1;Parent=LDENT00076350;
scaffold2039_size57936	maker	exon	7986	8060	.	+	.	ID=LDENT00076350:2;Parent=LDENT00076350;
scaffold2039_size57936	maker	five_prime_UTR	7986	8060	.	+	.	ID=LDENT00076350:five_prime_utr;Parent=LDENT00076350;
scaffold2039_size57936	maker	five_prime_UTR	8085	8098	.	+	.	ID=LDENT00076350:five_prime_utr;Parent=LDENT00076350;
scaffold2039_size57936	maker	CDS	8099	8257	.	+	0	ID=LDENT00076350:cds;Parent=LDENT00076350;
scaffold2039_size57936	maker	three_prime_UTR	8258	8333	.	+	.	ID=LDENT00076350:three_prime_utr;Parent=LDENT00076350;
scaffold2043_size102570	maker	gene	75268	78618	.	-	.	ID=LDENG00076630;Name=LDENG00076630;Note=Similar to DSEL: Dermatan-sulfate epimerase-like protein (Homo sapiens OX%3D9606);
scaffold2043_size102570	maker	mRNA	75268	78618	.	-	.	ID=LDENT00076630;Parent=LDENG00076630;Name=LDENT00076630;Note=Similar to DSEL: Dermatan-sulfate epimerase-like protein (Homo sapiens OX%3D9606);
scaffold2043_size102570	maker	exon	75268	78618	.	-	.	ID=LDENT00076630:1;Parent=LDENT00076630;
scaffold2043_size102570	maker	CDS	75268	78618	.	-	0	ID=LDENT00076630:cds;Parent=LDENT00076630;
scaffold2046_size57824	maker	gene	3076	9677	.	-	.	ID=LDENG00076730;Name=LDENG00076730;Note=Similar to CACFD1: Calcium channel flower homolog (Homo sapiens OX%3D9606);
scaffold2046_size57824	maker	mRNA	3076	9677	.	-	.	ID=LDENT00076730;Parent=LDENG00076730;Name=LDENT00076730;Note=Similar to CACFD1: Calcium channel flower homolog (Homo sapiens OX%3D9606);
scaffold2046_size57824	maker	exon	3076	5285	.	-	.	ID=LDENT00076730:1;Parent=LDENT00076730;
scaffold2046_size57824	maker	exon	5632	5739	.	-	.	ID=LDENT00076730:2;Parent=LDENT00076730;
scaffold2046_size57824	maker	exon	6383	6508	.	-	.	ID=LDENT00076730:3;Parent=LDENT00076730;
scaffold2046_size57824	maker	exon	7327	7399	.	-	.	ID=LDENT00076730:4;Parent=LDENT00076730;
scaffold2046_size57824	maker	exon	9146	9677	.	-	.	ID=LDENT00076730:5;Parent=LDENT00076730;
scaffold2046_size57824	maker	five_prime_UTR	9255	9677	.	-	.	ID=LDENT00076730:five_prime_utr;Parent=LDENT00076730;
scaffold2046_size57824	maker	CDS	9146	9254	.	-	0	ID=LDENT00076730:cds;Parent=LDENT00076730;
scaffold2046_size57824	maker	CDS	7327	7399	.	-	2	ID=LDENT00076730:cds;Parent=LDENT00076730;
scaffold2046_size57824	maker	CDS	6383	6508	.	-	1	ID=LDENT00076730:cds;Parent=LDENT00076730;
scaffold2046_size57824	maker	CDS	5632	5739	.	-	1	ID=LDENT00076730:cds;Parent=LDENT00076730;
scaffold2046_size57824	maker	CDS	5195	5285	.	-	1	ID=LDENT00076730:cds;Parent=LDENT00076730;
scaffold2046_size57824	maker	three_prime_UTR	3076	5194	.	-	.	ID=LDENT00076730:three_prime_utr;Parent=LDENT00076730;
scaffold2046_size57824	maker	gene	10168	13430	.	-	.	ID=LDENG00076740;Name=LDENG00076740;Note=Similar to ptcd2: Pentatricopeptide repeat-containing protein 2%2C mitochondrial (Danio rerio OX%3D7955);
scaffold2046_size57824	maker	mRNA	10168	13430	.	-	.	ID=LDENT00076740;Parent=LDENG00076740;Name=LDENT00076740;Note=Similar to ptcd2: Pentatricopeptide repeat-containing protein 2%2C mitochondrial (Danio rerio OX%3D7955);
scaffold2046_size57824	maker	exon	10168	10817	.	-	.	ID=LDENT00076740:1;Parent=LDENT00076740;
scaffold2046_size57824	maker	exon	10962	11075	.	-	.	ID=LDENT00076740:2;Parent=LDENT00076740;
scaffold2046_size57824	maker	exon	11160	11234	.	-	.	ID=LDENT00076740:3;Parent=LDENT00076740;
scaffold2046_size57824	maker	exon	11320	11433	.	-	.	ID=LDENT00076740:4;Parent=LDENT00076740;
scaffold2046_size57824	maker	exon	11575	11666	.	-	.	ID=LDENT00076740:5;Parent=LDENT00076740;
scaffold2046_size57824	maker	exon	11763	11841	.	-	.	ID=LDENT00076740:6;Parent=LDENT00076740;
scaffold2046_size57824	maker	exon	11962	12079	.	-	.	ID=LDENT00076740:7;Parent=LDENT00076740;
scaffold2046_size57824	maker	exon	12292	12421	.	-	.	ID=LDENT00076740:8;Parent=LDENT00076740;
scaffold2046_size57824	maker	exon	12515	12607	.	-	.	ID=LDENT00076740:9;Parent=LDENT00076740;
scaffold2046_size57824	maker	exon	13322	13430	.	-	.	ID=LDENT00076740:10;Parent=LDENT00076740;
scaffold2046_size57824	maker	CDS	13322	13430	.	-	0	ID=LDENT00076740:cds;Parent=LDENT00076740;
scaffold2046_size57824	maker	CDS	12515	12607	.	-	2	ID=LDENT00076740:cds;Parent=LDENT00076740;
scaffold2046_size57824	maker	CDS	12292	12421	.	-	2	ID=LDENT00076740:cds;Parent=LDENT00076740;
scaffold2046_size57824	maker	CDS	11962	12079	.	-	1	ID=LDENT00076740:cds;Parent=LDENT00076740;
scaffold2046_size57824	maker	CDS	11763	11841	.	-	0	ID=LDENT00076740:cds;Parent=LDENT00076740;
scaffold2046_size57824	maker	CDS	11575	11666	.	-	2	ID=LDENT00076740:cds;Parent=LDENT00076740;
scaffold2046_size57824	maker	CDS	11320	11433	.	-	0	ID=LDENT00076740:cds;Parent=LDENT00076740;
scaffold2046_size57824	maker	CDS	11160	11234	.	-	0	ID=LDENT00076740:cds;Parent=LDENT00076740;
scaffold2046_size57824	maker	CDS	10962	11075	.	-	0	ID=LDENT00076740:cds;Parent=LDENT00076740;
scaffold2046_size57824	maker	CDS	10596	10817	.	-	0	ID=LDENT00076740:cds;Parent=LDENT00076740;
scaffold2046_size57824	maker	three_prime_UTR	10168	10595	.	-	.	ID=LDENT00076740:three_prime_utr;Parent=LDENT00076740;
scaffold2046_size57824	maker	gene	15851	34846	.	-	.	ID=LDENG00076750;Name=LDENG00076750;Note=Similar to MAP1B: Microtubule-associated protein 1B (Homo sapiens OX%3D9606);
scaffold2046_size57824	maker	mRNA	15851	34846	.	-	.	ID=LDENT00076750;Parent=LDENG00076750;Name=LDENT00076750;Note=Similar to MAP1B: Microtubule-associated protein 1B (Homo sapiens OX%3D9606);
scaffold2046_size57824	maker	exon	15851	18252	.	-	.	ID=LDENT00076750:1;Parent=LDENT00076750;
scaffold2046_size57824	maker	exon	18387	18625	.	-	.	ID=LDENT00076750:2;Parent=LDENT00076750;
scaffold2046_size57824	maker	exon	18732	23898	.	-	.	ID=LDENT00076750:3;Parent=LDENT00076750;
scaffold2046_size57824	maker	exon	24198	24338	.	-	.	ID=LDENT00076750:4;Parent=LDENT00076750;
scaffold2046_size57824	maker	exon	25962	26044	.	-	.	ID=LDENT00076750:5;Parent=LDENT00076750;
scaffold2046_size57824	maker	exon	32681	32782	.	-	.	ID=LDENT00076750:6;Parent=LDENT00076750;
scaffold2046_size57824	maker	exon	34547	34846	.	-	.	ID=LDENT00076750:7;Parent=LDENT00076750;
scaffold2046_size57824	maker	five_prime_UTR	34734	34846	.	-	.	ID=LDENT00076750:five_prime_utr;Parent=LDENT00076750;
scaffold2046_size57824	maker	CDS	34547	34733	.	-	0	ID=LDENT00076750:cds;Parent=LDENT00076750;
scaffold2046_size57824	maker	CDS	32681	32782	.	-	2	ID=LDENT00076750:cds;Parent=LDENT00076750;
scaffold2046_size57824	maker	CDS	25962	26044	.	-	2	ID=LDENT00076750:cds;Parent=LDENT00076750;
scaffold2046_size57824	maker	CDS	24198	24338	.	-	0	ID=LDENT00076750:cds;Parent=LDENT00076750;
scaffold2046_size57824	maker	CDS	18732	23898	.	-	0	ID=LDENT00076750:cds;Parent=LDENT00076750;
scaffold2046_size57824	maker	CDS	18387	18625	.	-	2	ID=LDENT00076750:cds;Parent=LDENT00076750;
scaffold2046_size57824	maker	CDS	18097	18252	.	-	0	ID=LDENT00076750:cds;Parent=LDENT00076750;
scaffold2046_size57824	maker	three_prime_UTR	15851	18096	.	-	.	ID=LDENT00076750:three_prime_utr;Parent=LDENT00076750;
scaffold2042_size60713	maker	gene	39689	41613	.	-	.	ID=LDENG00076610;Name=LDENG00076610;Note=Similar to AP5S1: AP-5 complex subunit sigma-1 (Homo sapiens OX%3D9606);
scaffold2042_size60713	maker	mRNA	39689	41613	.	-	.	ID=LDENT00076610;Parent=LDENG00076610;Name=LDENT00076610;Note=Similar to AP5S1: AP-5 complex subunit sigma-1 (Homo sapiens OX%3D9606);
scaffold2042_size60713	maker	exon	39689	39817	.	-	.	ID=LDENT00076610:1;Parent=LDENT00076610;
scaffold2042_size60713	maker	exon	40766	41057	.	-	.	ID=LDENT00076610:2;Parent=LDENT00076610;
scaffold2042_size60713	maker	exon	41432	41613	.	-	.	ID=LDENT00076610:3;Parent=LDENT00076610;
scaffold2042_size60713	maker	CDS	41432	41613	.	-	0	ID=LDENT00076610:cds;Parent=LDENT00076610;
scaffold2042_size60713	maker	CDS	40766	41057	.	-	1	ID=LDENT00076610:cds;Parent=LDENT00076610;
scaffold2042_size60713	maker	CDS	39689	39817	.	-	0	ID=LDENT00076610:cds;Parent=LDENT00076610;
scaffold2042_size60713	maker	gene	46775	56630	.	-	.	ID=LDENG00076620;Name=LDENG00076620;Note=Similar to CDC25B: M-phase inducer phosphatase 2 (Homo sapiens OX%3D9606);
scaffold2042_size60713	maker	mRNA	46775	56630	.	-	.	ID=LDENT00076620;Parent=LDENG00076620;Name=LDENT00076620;Note=Similar to CDC25B: M-phase inducer phosphatase 2 (Homo sapiens OX%3D9606);
scaffold2042_size60713	maker	exon	46775	48255	.	-	.	ID=LDENT00076620:1;Parent=LDENT00076620;
scaffold2042_size60713	maker	exon	49163	49408	.	-	.	ID=LDENT00076620:2;Parent=LDENT00076620;
scaffold2042_size60713	maker	exon	49526	49624	.	-	.	ID=LDENT00076620:3;Parent=LDENT00076620;
scaffold2042_size60713	maker	exon	49729	49791	.	-	.	ID=LDENT00076620:4;Parent=LDENT00076620;
scaffold2042_size60713	maker	exon	49876	49980	.	-	.	ID=LDENT00076620:5;Parent=LDENT00076620;
scaffold2042_size60713	maker	exon	51072	51260	.	-	.	ID=LDENT00076620:6;Parent=LDENT00076620;
scaffold2042_size60713	maker	exon	51533	51610	.	-	.	ID=LDENT00076620:7;Parent=LDENT00076620;
scaffold2042_size60713	maker	exon	51722	51859	.	-	.	ID=LDENT00076620:8;Parent=LDENT00076620;
scaffold2042_size60713	maker	exon	52289	52408	.	-	.	ID=LDENT00076620:9;Parent=LDENT00076620;
scaffold2042_size60713	maker	exon	52686	52820	.	-	.	ID=LDENT00076620:10;Parent=LDENT00076620;
scaffold2042_size60713	maker	exon	53103	53136	.	-	.	ID=LDENT00076620:11;Parent=LDENT00076620;
scaffold2042_size60713	maker	exon	53793	53834	.	-	.	ID=LDENT00076620:12;Parent=LDENT00076620;
scaffold2042_size60713	maker	exon	55298	55349	.	-	.	ID=LDENT00076620:13;Parent=LDENT00076620;
scaffold2042_size60713	maker	exon	55813	55895	.	-	.	ID=LDENT00076620:14;Parent=LDENT00076620;
scaffold2042_size60713	maker	exon	56077	56630	.	-	.	ID=LDENT00076620:15;Parent=LDENT00076620;
scaffold2042_size60713	maker	five_prime_UTR	56292	56630	.	-	.	ID=LDENT00076620:five_prime_utr;Parent=LDENT00076620;
scaffold2042_size60713	maker	CDS	56077	56291	.	-	0	ID=LDENT00076620:cds;Parent=LDENT00076620;
scaffold2042_size60713	maker	CDS	55813	55895	.	-	1	ID=LDENT00076620:cds;Parent=LDENT00076620;
scaffold2042_size60713	maker	CDS	55298	55349	.	-	2	ID=LDENT00076620:cds;Parent=LDENT00076620;
scaffold2042_size60713	maker	CDS	53793	53834	.	-	1	ID=LDENT00076620:cds;Parent=LDENT00076620;
scaffold2042_size60713	maker	CDS	53103	53136	.	-	1	ID=LDENT00076620:cds;Parent=LDENT00076620;
scaffold2042_size60713	maker	CDS	52686	52820	.	-	0	ID=LDENT00076620:cds;Parent=LDENT00076620;
scaffold2042_size60713	maker	CDS	52289	52408	.	-	0	ID=LDENT00076620:cds;Parent=LDENT00076620;
scaffold2042_size60713	maker	CDS	51722	51859	.	-	0	ID=LDENT00076620:cds;Parent=LDENT00076620;
scaffold2042_size60713	maker	CDS	51533	51610	.	-	0	ID=LDENT00076620:cds;Parent=LDENT00076620;
scaffold2042_size60713	maker	CDS	51072	51260	.	-	0	ID=LDENT00076620:cds;Parent=LDENT00076620;
scaffold2042_size60713	maker	CDS	49876	49980	.	-	0	ID=LDENT00076620:cds;Parent=LDENT00076620;
scaffold2042_size60713	maker	CDS	49729	49791	.	-	0	ID=LDENT00076620:cds;Parent=LDENT00076620;
scaffold2042_size60713	maker	CDS	49526	49624	.	-	0	ID=LDENT00076620:cds;Parent=LDENT00076620;
scaffold2042_size60713	maker	CDS	49163	49408	.	-	0	ID=LDENT00076620:cds;Parent=LDENT00076620;
scaffold2042_size60713	maker	CDS	48115	48255	.	-	0	ID=LDENT00076620:cds;Parent=LDENT00076620;
scaffold2042_size60713	maker	three_prime_UTR	46775	48114	.	-	.	ID=LDENT00076620:three_prime_utr;Parent=LDENT00076620;
scaffold2044_size62668	maker	gene	5383	14174	.	+	.	ID=LDENG00076650;Name=LDENG00076650;Note=Protein of unknown function;
scaffold2044_size62668	maker	mRNA	5383	14174	.	+	.	ID=LDENT00076650;Parent=LDENG00076650;Name=LDENT00076650;Note=Protein of unknown function;
scaffold2044_size62668	maker	exon	5383	5397	.	+	.	ID=LDENT00076650:1;Parent=LDENT00076650;
scaffold2044_size62668	maker	exon	6805	6857	.	+	.	ID=LDENT00076650:2;Parent=LDENT00076650;
scaffold2044_size62668	maker	exon	6924	7347	.	+	.	ID=LDENT00076650:3;Parent=LDENT00076650;
scaffold2044_size62668	maker	exon	14154	14174	.	+	.	ID=LDENT00076650:4;Parent=LDENT00076650;
scaffold2044_size62668	maker	CDS	5383	5397	.	+	0	ID=LDENT00076650:cds;Parent=LDENT00076650;
scaffold2044_size62668	maker	CDS	6805	6857	.	+	0	ID=LDENT00076650:cds;Parent=LDENT00076650;
scaffold2044_size62668	maker	CDS	6924	7347	.	+	1	ID=LDENT00076650:cds;Parent=LDENT00076650;
scaffold2044_size62668	maker	CDS	14154	14174	.	+	0	ID=LDENT00076650:cds;Parent=LDENT00076650;
scaffold2044_size62668	maker	gene	35365	43137	.	+	.	ID=LDENG00076660;Name=LDENG00076660;Note=Similar to PSD2: PH and SEC7 domain-containing protein 2 (Homo sapiens OX%3D9606);
scaffold2044_size62668	maker	mRNA	35365	43137	.	+	.	ID=LDENT00076660;Parent=LDENG00076660;Name=LDENT00076660;Note=Similar to PSD2: PH and SEC7 domain-containing protein 2 (Homo sapiens OX%3D9606);
scaffold2044_size62668	maker	exon	37843	37932	.	+	.	ID=LDENT00076660:1;Parent=LDENT00076660;
scaffold2044_size62668	maker	exon	38036	38079	.	+	.	ID=LDENT00076660:2;Parent=LDENT00076660;
scaffold2044_size62668	maker	exon	38167	38357	.	+	.	ID=LDENT00076660:3;Parent=LDENT00076660;
scaffold2044_size62668	maker	exon	38671	38741	.	+	.	ID=LDENT00076660:4;Parent=LDENT00076660;
scaffold2044_size62668	maker	exon	39577	39734	.	+	.	ID=LDENT00076660:5;Parent=LDENT00076660;
scaffold2044_size62668	maker	exon	39813	39957	.	+	.	ID=LDENT00076660:6;Parent=LDENT00076660;
scaffold2044_size62668	maker	exon	40155	40298	.	+	.	ID=LDENT00076660:7;Parent=LDENT00076660;
scaffold2044_size62668	maker	exon	41759	43137	.	+	.	ID=LDENT00076660:8;Parent=LDENT00076660;
scaffold2044_size62668	maker	exon	35365	35409	.	+	.	ID=LDENT00076660:9;Parent=LDENT00076660;
scaffold2044_size62668	maker	CDS	35365	35409	.	+	0	ID=LDENT00076660:cds;Parent=LDENT00076660;
scaffold2044_size62668	maker	CDS	37843	37932	.	+	0	ID=LDENT00076660:cds;Parent=LDENT00076660;
scaffold2044_size62668	maker	CDS	38036	38079	.	+	0	ID=LDENT00076660:cds;Parent=LDENT00076660;
scaffold2044_size62668	maker	CDS	38167	38357	.	+	1	ID=LDENT00076660:cds;Parent=LDENT00076660;
scaffold2044_size62668	maker	CDS	38671	38741	.	+	2	ID=LDENT00076660:cds;Parent=LDENT00076660;
scaffold2044_size62668	maker	CDS	39577	39734	.	+	0	ID=LDENT00076660:cds;Parent=LDENT00076660;
scaffold2044_size62668	maker	CDS	39813	39957	.	+	1	ID=LDENT00076660:cds;Parent=LDENT00076660;
scaffold2044_size62668	maker	CDS	40155	40298	.	+	0	ID=LDENT00076660:cds;Parent=LDENT00076660;
scaffold2044_size62668	maker	CDS	41759	41980	.	+	0	ID=LDENT00076660:cds;Parent=LDENT00076660;
scaffold2044_size62668	maker	three_prime_UTR	41981	43137	.	+	.	ID=LDENT00076660:three_prime_utr;Parent=LDENT00076660;
scaffold2044_size62668	maker	gene	53740	54585	.	-	.	ID=LDENG00076670;Name=LDENG00076670;Note=Similar to Pura: Transcriptional activator protein Pur-alpha (Mus musculus OX%3D10090);
scaffold2044_size62668	maker	mRNA	53740	54585	.	-	.	ID=LDENT00076670;Parent=LDENG00076670;Name=LDENT00076670;Note=Similar to Pura: Transcriptional activator protein Pur-alpha (Mus musculus OX%3D10090);
scaffold2044_size62668	maker	exon	53740	54585	.	-	.	ID=LDENT00076670:1;Parent=LDENT00076670;
scaffold2044_size62668	maker	CDS	53740	54585	.	-	0	ID=LDENT00076670:cds;Parent=LDENT00076670;
scaffold2044_size62668	maker	gene	2418	3304	.	-	.	ID=LDENG00076640;Name=LDENG00076640;Note=Protein of unknown function;
scaffold2044_size62668	maker	mRNA	2418	3304	35.0612	-	.	ID=LDENT00076640;Parent=LDENG00076640;Name=LDENT00076640;Note=Protein of unknown function;
scaffold2044_size62668	maker	exon	2418	3153	.	-	.	ID=LDENT00076640:1;Parent=LDENT00076640;
scaffold2044_size62668	maker	exon	3273	3304	.	-	.	ID=LDENT00076640:2;Parent=LDENT00076640;
scaffold2044_size62668	maker	CDS	3273	3304	.	-	0	ID=LDENT00076640:cds;Parent=LDENT00076640;
scaffold2044_size62668	maker	CDS	2418	3153	.	-	1	ID=LDENT00076640:cds;Parent=LDENT00076640;
scaffold2038_size81744_28599_81744	maker	gene	17711	18120	.	+	.	ID=LDENG00076320;Name=LDENG00076320;Note=Similar to ARTN: Artemin (Homo sapiens OX%3D9606);
scaffold2038_size81744_28599_81744	maker	mRNA	17711	18120	.	+	.	ID=LDENT00076320;Parent=LDENG00076320;Name=LDENT00076320;Note=Similar to ARTN: Artemin (Homo sapiens OX%3D9606);
scaffold2038_size81744_28599_81744	maker	exon	17711	18120	.	+	.	ID=LDENT00076320:1;Parent=LDENT00076320;
scaffold2038_size81744_28599_81744	maker	five_prime_UTR	17711	17724	.	+	.	ID=LDENT00076320:five_prime_utr;Parent=LDENT00076320;
scaffold2038_size81744_28599_81744	maker	CDS	17725	18120	.	+	0	ID=LDENT00076320:cds;Parent=LDENT00076320;
scaffold2038_size81744_28599_81744	maker	gene	26449	38044	.	+	.	ID=LDENG00076330;Name=LDENG00076330;Note=Similar to RAD54L: DNA repair and recombination protein RAD54-like (Homo sapiens OX%3D9606);
scaffold2038_size81744_28599_81744	maker	mRNA	26449	38044	.	+	.	ID=LDENT00076330;Parent=LDENG00076330;Name=LDENT00076330;Note=Similar to RAD54L: DNA repair and recombination protein RAD54-like (Homo sapiens OX%3D9606);
scaffold2038_size81744_28599_81744	maker	exon	26449	26492	.	+	.	ID=LDENT00076330:1;Parent=LDENT00076330;
scaffold2038_size81744_28599_81744	maker	exon	26640	26721	.	+	.	ID=LDENT00076330:2;Parent=LDENT00076330;
scaffold2038_size81744_28599_81744	maker	exon	27877	27990	.	+	.	ID=LDENT00076330:3;Parent=LDENT00076330;
scaffold2038_size81744_28599_81744	maker	exon	28104	28164	.	+	.	ID=LDENT00076330:4;Parent=LDENT00076330;
scaffold2038_size81744_28599_81744	maker	exon	28247	28382	.	+	.	ID=LDENT00076330:5;Parent=LDENT00076330;
scaffold2038_size81744_28599_81744	maker	exon	29233	29302	.	+	.	ID=LDENT00076330:6;Parent=LDENT00076330;
scaffold2038_size81744_28599_81744	maker	exon	29437	29725	.	+	.	ID=LDENT00076330:7;Parent=LDENT00076330;
scaffold2038_size81744_28599_81744	maker	exon	30698	30822	.	+	.	ID=LDENT00076330:8;Parent=LDENT00076330;
scaffold2038_size81744_28599_81744	maker	exon	30907	31057	.	+	.	ID=LDENT00076330:9;Parent=LDENT00076330;
scaffold2038_size81744_28599_81744	maker	exon	32300	32426	.	+	.	ID=LDENT00076330:10;Parent=LDENT00076330;
scaffold2038_size81744_28599_81744	maker	exon	32990	33064	.	+	.	ID=LDENT00076330:11;Parent=LDENT00076330;
scaffold2038_size81744_28599_81744	maker	exon	33214	33344	.	+	.	ID=LDENT00076330:12;Parent=LDENT00076330;
scaffold2038_size81744_28599_81744	maker	exon	35116	35226	.	+	.	ID=LDENT00076330:13;Parent=LDENT00076330;
scaffold2038_size81744_28599_81744	maker	exon	36648	36771	.	+	.	ID=LDENT00076330:14;Parent=LDENT00076330;
scaffold2038_size81744_28599_81744	maker	exon	36852	36930	.	+	.	ID=LDENT00076330:15;Parent=LDENT00076330;
scaffold2038_size81744_28599_81744	maker	exon	37002	37181	.	+	.	ID=LDENT00076330:16;Parent=LDENT00076330;
scaffold2038_size81744_28599_81744	maker	exon	37378	37541	.	+	.	ID=LDENT00076330:17;Parent=LDENT00076330;
scaffold2038_size81744_28599_81744	maker	exon	37843	38044	.	+	.	ID=LDENT00076330:18;Parent=LDENT00076330;
scaffold2038_size81744_28599_81744	maker	CDS	26449	26492	.	+	0	ID=LDENT00076330:cds;Parent=LDENT00076330;
scaffold2038_size81744_28599_81744	maker	CDS	26640	26721	.	+	1	ID=LDENT00076330:cds;Parent=LDENT00076330;
scaffold2038_size81744_28599_81744	maker	CDS	27877	27990	.	+	0	ID=LDENT00076330:cds;Parent=LDENT00076330;
scaffold2038_size81744_28599_81744	maker	CDS	28104	28164	.	+	0	ID=LDENT00076330:cds;Parent=LDENT00076330;
scaffold2038_size81744_28599_81744	maker	CDS	28247	28382	.	+	2	ID=LDENT00076330:cds;Parent=LDENT00076330;
scaffold2038_size81744_28599_81744	maker	CDS	29233	29302	.	+	1	ID=LDENT00076330:cds;Parent=LDENT00076330;
scaffold2038_size81744_28599_81744	maker	CDS	29437	29725	.	+	0	ID=LDENT00076330:cds;Parent=LDENT00076330;
scaffold2038_size81744_28599_81744	maker	CDS	30698	30822	.	+	2	ID=LDENT00076330:cds;Parent=LDENT00076330;
scaffold2038_size81744_28599_81744	maker	CDS	30907	31057	.	+	0	ID=LDENT00076330:cds;Parent=LDENT00076330;
scaffold2038_size81744_28599_81744	maker	CDS	32300	32426	.	+	2	ID=LDENT00076330:cds;Parent=LDENT00076330;
scaffold2038_size81744_28599_81744	maker	CDS	32990	33064	.	+	1	ID=LDENT00076330:cds;Parent=LDENT00076330;
scaffold2038_size81744_28599_81744	maker	CDS	33214	33344	.	+	1	ID=LDENT00076330:cds;Parent=LDENT00076330;
scaffold2038_size81744_28599_81744	maker	CDS	35116	35226	.	+	2	ID=LDENT00076330:cds;Parent=LDENT00076330;
scaffold2038_size81744_28599_81744	maker	CDS	36648	36771	.	+	2	ID=LDENT00076330:cds;Parent=LDENT00076330;
scaffold2038_size81744_28599_81744	maker	CDS	36852	36930	.	+	1	ID=LDENT00076330:cds;Parent=LDENT00076330;
scaffold2038_size81744_28599_81744	maker	CDS	37002	37181	.	+	0	ID=LDENT00076330:cds;Parent=LDENT00076330;
scaffold2038_size81744_28599_81744	maker	CDS	37378	37541	.	+	0	ID=LDENT00076330:cds;Parent=LDENT00076330;
scaffold2038_size81744_28599_81744	maker	CDS	37843	38044	.	+	1	ID=LDENT00076330:cds;Parent=LDENT00076330;
scaffold2038_size81744_28599_81744	maker	gene	38204	51861	.	-	.	ID=LDENG00076340;Name=LDENG00076340;Note=Similar to Lrrc41: Leucine-rich repeat-containing protein 41 (Mus musculus OX%3D10090);
scaffold2038_size81744_28599_81744	maker	mRNA	38204	51861	.	-	.	ID=LDENT00076340;Parent=LDENG00076340;Name=LDENT00076340;Note=Similar to Lrrc41: Leucine-rich repeat-containing protein 41 (Mus musculus OX%3D10090);
scaffold2038_size81744_28599_81744	maker	exon	38204	38526	.	-	.	ID=LDENT00076340:1;Parent=LDENT00076340;
scaffold2038_size81744_28599_81744	maker	exon	41176	41248	.	-	.	ID=LDENT00076340:2;Parent=LDENT00076340;
scaffold2038_size81744_28599_81744	maker	exon	42197	42325	.	-	.	ID=LDENT00076340:3;Parent=LDENT00076340;
scaffold2038_size81744_28599_81744	maker	exon	43275	43373	.	-	.	ID=LDENT00076340:4;Parent=LDENT00076340;
scaffold2038_size81744_28599_81744	maker	exon	47288	47452	.	-	.	ID=LDENT00076340:5;Parent=LDENT00076340;
scaffold2038_size81744_28599_81744	maker	exon	49167	49400	.	-	.	ID=LDENT00076340:6;Parent=LDENT00076340;
scaffold2038_size81744_28599_81744	maker	exon	50696	51479	.	-	.	ID=LDENT00076340:7;Parent=LDENT00076340;
scaffold2038_size81744_28599_81744	maker	exon	51576	51636	.	-	.	ID=LDENT00076340:8;Parent=LDENT00076340;
scaffold2038_size81744_28599_81744	maker	exon	51769	51861	.	-	.	ID=LDENT00076340:9;Parent=LDENT00076340;
scaffold2038_size81744_28599_81744	maker	five_prime_UTR	51769	51861	.	-	.	ID=LDENT00076340:five_prime_utr;Parent=LDENT00076340;
scaffold2038_size81744_28599_81744	maker	five_prime_UTR	51576	51636	.	-	.	ID=LDENT00076340:five_prime_utr;Parent=LDENT00076340;
scaffold2038_size81744_28599_81744	maker	five_prime_UTR	51438	51479	.	-	.	ID=LDENT00076340:five_prime_utr;Parent=LDENT00076340;
scaffold2038_size81744_28599_81744	maker	CDS	50696	51437	.	-	0	ID=LDENT00076340:cds;Parent=LDENT00076340;
scaffold2038_size81744_28599_81744	maker	CDS	49167	49400	.	-	2	ID=LDENT00076340:cds;Parent=LDENT00076340;
scaffold2038_size81744_28599_81744	maker	CDS	47288	47452	.	-	2	ID=LDENT00076340:cds;Parent=LDENT00076340;
scaffold2038_size81744_28599_81744	maker	CDS	43275	43373	.	-	2	ID=LDENT00076340:cds;Parent=LDENT00076340;
scaffold2038_size81744_28599_81744	maker	CDS	42197	42325	.	-	2	ID=LDENT00076340:cds;Parent=LDENT00076340;
scaffold2038_size81744_28599_81744	maker	CDS	41176	41248	.	-	2	ID=LDENT00076340:cds;Parent=LDENT00076340;
scaffold2038_size81744_28599_81744	maker	CDS	38307	38526	.	-	1	ID=LDENT00076340:cds;Parent=LDENT00076340;
scaffold2038_size81744_28599_81744	maker	three_prime_UTR	38204	38306	.	-	.	ID=LDENT00076340:three_prime_utr;Parent=LDENT00076340;
scaffold2038_size81744_28599_81744	maker	gene	1634	2065	.	-	.	ID=LDENG00076310;Name=LDENG00076310;Note=Protein of unknown function;
scaffold2038_size81744_28599_81744	maker	mRNA	1634	2065	51.552	-	.	ID=LDENT00076310;Parent=LDENG00076310;Name=LDENT00076310;Note=Protein of unknown function;
scaffold2038_size81744_28599_81744	maker	exon	1634	1906	.	-	.	ID=LDENT00076310:1;Parent=LDENT00076310;
scaffold2038_size81744_28599_81744	maker	exon	1949	2065	.	-	.	ID=LDENT00076310:2;Parent=LDENT00076310;
scaffold2038_size81744_28599_81744	maker	CDS	1949	2065	.	-	0	ID=LDENT00076310:cds;Parent=LDENT00076310;
scaffold2038_size81744_28599_81744	maker	CDS	1634	1906	.	-	0	ID=LDENT00076310:cds;Parent=LDENT00076310;
scaffold2050_size99633_59435_60353	maker	gene	172	807	.	+	.	ID=LDENG00077090;Name=LDENG00077090;Note=Similar to Lrrc38: Leucine-rich repeat-containing protein 38 (Mus musculus OX%3D10090);
scaffold2050_size99633_59435_60353	maker	mRNA	172	807	.	+	.	ID=LDENT00077090;Parent=LDENG00077090;Name=LDENT00077090;Note=Similar to Lrrc38: Leucine-rich repeat-containing protein 38 (Mus musculus OX%3D10090);
scaffold2050_size99633_59435_60353	maker	exon	172	807	.	+	.	ID=LDENT00077090:1;Parent=LDENT00077090;
scaffold2050_size99633_59435_60353	maker	CDS	172	807	.	+	0	ID=LDENT00077090:cds;Parent=LDENT00077090;
scaffold2051_size80529_1_33715	maker	gene	9440	33508	.	-	.	ID=LDENG00077110;Name=LDENG00077110;Note=Similar to lrrc6: Protein tilB homolog (Xenopus tropicalis OX%3D8364);
scaffold2051_size80529_1_33715	maker	mRNA	9440	33508	.	-	.	ID=LDENT00077110;Parent=LDENG00077110;Name=LDENT00077110;Note=Similar to lrrc6: Protein tilB homolog (Xenopus tropicalis OX%3D8364);
scaffold2051_size80529_1_33715	maker	exon	9440	10132	.	-	.	ID=LDENT00077110:1;Parent=LDENT00077110;
scaffold2051_size80529_1_33715	maker	exon	18294	18379	.	-	.	ID=LDENT00077110:2;Parent=LDENT00077110;
scaffold2051_size80529_1_33715	maker	exon	19521	19619	.	-	.	ID=LDENT00077110:3;Parent=LDENT00077110;
scaffold2051_size80529_1_33715	maker	exon	23130	23199	.	-	.	ID=LDENT00077110:4;Parent=LDENT00077110;
scaffold2051_size80529_1_33715	maker	exon	24606	24671	.	-	.	ID=LDENT00077110:5;Parent=LDENT00077110;
scaffold2051_size80529_1_33715	maker	exon	27129	27206	.	-	.	ID=LDENT00077110:6;Parent=LDENT00077110;
scaffold2051_size80529_1_33715	maker	exon	32861	33031	.	-	.	ID=LDENT00077110:7;Parent=LDENT00077110;
scaffold2051_size80529_1_33715	maker	exon	33178	33392	.	-	.	ID=LDENT00077110:8;Parent=LDENT00077110;
scaffold2051_size80529_1_33715	maker	exon	33503	33508	.	-	.	ID=LDENT00077110:9;Parent=LDENT00077110;
scaffold2051_size80529_1_33715	maker	CDS	33503	33508	.	-	0	ID=LDENT00077110:cds;Parent=LDENT00077110;
scaffold2051_size80529_1_33715	maker	CDS	33178	33392	.	-	0	ID=LDENT00077110:cds;Parent=LDENT00077110;
scaffold2051_size80529_1_33715	maker	CDS	32861	33031	.	-	1	ID=LDENT00077110:cds;Parent=LDENT00077110;
scaffold2051_size80529_1_33715	maker	CDS	27129	27206	.	-	1	ID=LDENT00077110:cds;Parent=LDENT00077110;
scaffold2051_size80529_1_33715	maker	CDS	24606	24671	.	-	1	ID=LDENT00077110:cds;Parent=LDENT00077110;
scaffold2051_size80529_1_33715	maker	CDS	23130	23199	.	-	1	ID=LDENT00077110:cds;Parent=LDENT00077110;
scaffold2051_size80529_1_33715	maker	CDS	19521	19619	.	-	0	ID=LDENT00077110:cds;Parent=LDENT00077110;
scaffold2051_size80529_1_33715	maker	CDS	18294	18379	.	-	0	ID=LDENT00077110:cds;Parent=LDENT00077110;
scaffold2051_size80529_1_33715	maker	CDS	9937	10132	.	-	1	ID=LDENT00077110:cds;Parent=LDENT00077110;
scaffold2051_size80529_1_33715	maker	three_prime_UTR	9440	9936	.	-	.	ID=LDENT00077110:three_prime_utr;Parent=LDENT00077110;
scaffold2052_size61962	maker	gene	55439	55869	.	-	.	ID=LDENG00077170;Name=LDENG00077170;Note=Protein of unknown function;
scaffold2052_size61962	maker	mRNA	55439	55869	386	-	.	ID=LDENT00077170;Parent=LDENG00077170;Name=LDENT00077170;Note=Protein of unknown function;
scaffold2052_size61962	maker	exon	55439	55561	.	-	.	ID=LDENT00077170:1;Parent=LDENT00077170;
scaffold2052_size61962	maker	exon	55607	55869	.	-	.	ID=LDENT00077170:2;Parent=LDENT00077170;
scaffold2052_size61962	maker	five_prime_UTR	55652	55869	.	-	.	ID=LDENT00077170:five_prime_utr;Parent=LDENT00077170;
scaffold2052_size61962	maker	CDS	55607	55651	.	-	0	ID=LDENT00077170:cds;Parent=LDENT00077170;
scaffold2052_size61962	maker	CDS	55439	55561	.	-	0	ID=LDENT00077170:cds;Parent=LDENT00077170;
scaffold2050_size99633_60885_99633	maker	gene	14191	14457	.	+	.	ID=LDENG00077100;Name=LDENG00077100;Note=Similar to Lrrc38: Leucine-rich repeat-containing protein 38 (Mus musculus OX%3D10090);
scaffold2050_size99633_60885_99633	maker	mRNA	14191	14457	.	+	.	ID=LDENT00077100;Parent=LDENG00077100;Name=LDENT00077100;Note=Similar to Lrrc38: Leucine-rich repeat-containing protein 38 (Mus musculus OX%3D10090);
scaffold2050_size99633_60885_99633	maker	exon	14191	14457	.	+	.	ID=LDENT00077100:1;Parent=LDENT00077100;
scaffold2050_size99633_60885_99633	maker	CDS	14191	14457	.	+	0	ID=LDENT00077100:cds;Parent=LDENT00077100;
scaffold2050_size99633_1_54605	maker	gene	12285	26655	.	+	.	ID=LDENG00077060;Name=LDENG00077060;Note=Similar to EPHB2: Ephrin type-B receptor 2 (Homo sapiens OX%3D9606);
scaffold2050_size99633_1_54605	maker	mRNA	12285	26655	.	+	.	ID=LDENT00077060;Parent=LDENG00077060;Name=LDENT00077060;Note=Similar to EPHB2: Ephrin type-B receptor 2 (Homo sapiens OX%3D9606);
scaffold2050_size99633_1_54605	maker	exon	12285	12408	.	+	.	ID=LDENT00077060:1;Parent=LDENT00077060;
scaffold2050_size99633_1_54605	maker	exon	13610	13772	.	+	.	ID=LDENT00077060:2;Parent=LDENT00077060;
scaffold2050_size99633_1_54605	maker	exon	15376	15484	.	+	.	ID=LDENT00077060:3;Parent=LDENT00077060;
scaffold2050_size99633_1_54605	maker	exon	15931	15998	.	+	.	ID=LDENT00077060:4;Parent=LDENT00077060;
scaffold2050_size99633_1_54605	maker	exon	17671	17793	.	+	.	ID=LDENT00077060:5;Parent=LDENT00077060;
scaffold2050_size99633_1_54605	maker	exon	17950	18197	.	+	.	ID=LDENT00077060:6;Parent=LDENT00077060;
scaffold2050_size99633_1_54605	maker	exon	21182	21397	.	+	.	ID=LDENT00077060:7;Parent=LDENT00077060;
scaffold2050_size99633_1_54605	maker	exon	21861	22010	.	+	.	ID=LDENT00077060:8;Parent=LDENT00077060;
scaffold2050_size99633_1_54605	maker	exon	23312	23505	.	+	.	ID=LDENT00077060:9;Parent=LDENT00077060;
scaffold2050_size99633_1_54605	maker	exon	24375	24530	.	+	.	ID=LDENT00077060:10;Parent=LDENT00077060;
scaffold2050_size99633_1_54605	maker	exon	26248	26655	.	+	.	ID=LDENT00077060:11;Parent=LDENT00077060;
scaffold2050_size99633_1_54605	maker	five_prime_UTR	12285	12303	.	+	.	ID=LDENT00077060:five_prime_utr;Parent=LDENT00077060;
scaffold2050_size99633_1_54605	maker	CDS	12304	12408	.	+	0	ID=LDENT00077060:cds;Parent=LDENT00077060;
scaffold2050_size99633_1_54605	maker	CDS	13610	13772	.	+	0	ID=LDENT00077060:cds;Parent=LDENT00077060;
scaffold2050_size99633_1_54605	maker	CDS	15376	15484	.	+	2	ID=LDENT00077060:cds;Parent=LDENT00077060;
scaffold2050_size99633_1_54605	maker	CDS	15931	15998	.	+	1	ID=LDENT00077060:cds;Parent=LDENT00077060;
scaffold2050_size99633_1_54605	maker	CDS	17671	17793	.	+	2	ID=LDENT00077060:cds;Parent=LDENT00077060;
scaffold2050_size99633_1_54605	maker	CDS	17950	18197	.	+	2	ID=LDENT00077060:cds;Parent=LDENT00077060;
scaffold2050_size99633_1_54605	maker	CDS	21182	21397	.	+	0	ID=LDENT00077060:cds;Parent=LDENT00077060;
scaffold2050_size99633_1_54605	maker	CDS	21861	22010	.	+	0	ID=LDENT00077060:cds;Parent=LDENT00077060;
scaffold2050_size99633_1_54605	maker	CDS	23312	23505	.	+	0	ID=LDENT00077060:cds;Parent=LDENT00077060;
scaffold2050_size99633_1_54605	maker	CDS	24375	24530	.	+	1	ID=LDENT00077060:cds;Parent=LDENT00077060;
scaffold2050_size99633_1_54605	maker	CDS	26248	26356	.	+	1	ID=LDENT00077060:cds;Parent=LDENT00077060;
scaffold2050_size99633_1_54605	maker	three_prime_UTR	26357	26655	.	+	.	ID=LDENT00077060:three_prime_utr;Parent=LDENT00077060;
scaffold2050_size99633_1_54605	maker	gene	40944	41311	.	+	.	ID=LDENG00077070;Name=LDENG00077070;Note=Protein of unknown function;
scaffold2050_size99633_1_54605	maker	mRNA	40944	41311	344	+	.	ID=LDENT00077070;Parent=LDENG00077070;Name=LDENT00077070;Note=Protein of unknown function;
scaffold2050_size99633_1_54605	maker	exon	40944	40991	.	+	.	ID=LDENT00077070:1;Parent=LDENT00077070;
scaffold2050_size99633_1_54605	maker	exon	41016	41311	.	+	.	ID=LDENT00077070:2;Parent=LDENT00077070;
scaffold2050_size99633_1_54605	maker	five_prime_UTR	40944	40975	.	+	.	ID=LDENT00077070:five_prime_utr;Parent=LDENT00077070;
scaffold2050_size99633_1_54605	maker	CDS	40976	40991	.	+	0	ID=LDENT00077070:cds;Parent=LDENT00077070;
scaffold2050_size99633_1_54605	maker	CDS	41016	41311	.	+	2	ID=LDENT00077070:cds;Parent=LDENT00077070;
scaffold2050_size99633_1_54605	maker	gene	41016	41310	.	-	.	ID=LDENG00077080;Name=LDENG00077080;Note=Protein of unknown function;
scaffold2050_size99633_1_54605	maker	mRNA	41016	41310	274	-	.	ID=LDENT00077080;Parent=LDENG00077080;Name=LDENT00077080;Note=Protein of unknown function;
scaffold2050_size99633_1_54605	maker	exon	41016	41170	.	-	.	ID=LDENT00077080:1;Parent=LDENT00077080;
scaffold2050_size99633_1_54605	maker	exon	41192	41310	.	-	.	ID=LDENT00077080:2;Parent=LDENT00077080;
scaffold2050_size99633_1_54605	maker	CDS	41192	41310	.	-	0	ID=LDENT00077080:cds;Parent=LDENT00077080;
scaffold2050_size99633_1_54605	maker	CDS	41041	41170	.	-	1	ID=LDENT00077080:cds;Parent=LDENT00077080;
scaffold2050_size99633_1_54605	maker	three_prime_UTR	41016	41040	.	-	.	ID=LDENT00077080:three_prime_utr;Parent=LDENT00077080;
scaffold2048_size121296	maker	gene	438	31242	.	+	.	ID=LDENG00076820;Name=LDENG00076820;Note=Protein of unknown function;
scaffold2048_size121296	maker	mRNA	438	31242	.	+	.	ID=LDENT00076820;Parent=LDENG00076820;Name=LDENT00076820;Note=Protein of unknown function;
scaffold2048_size121296	maker	exon	438	840	.	+	.	ID=LDENT00076820:1;Parent=LDENT00076820;
scaffold2048_size121296	maker	exon	20889	21013	.	+	.	ID=LDENT00076820:2;Parent=LDENT00076820;
scaffold2048_size121296	maker	exon	28647	31242	.	+	.	ID=LDENT00076820:3;Parent=LDENT00076820;
scaffold2048_size121296	maker	exon	24710	24751	.	+	.	ID=LDENT00076820:4;Parent=LDENT00076820;
scaffold2048_size121296	maker	five_prime_UTR	438	840	.	+	.	ID=LDENT00076820:five_prime_utr;Parent=LDENT00076820;
scaffold2048_size121296	maker	five_prime_UTR	20889	21013	.	+	.	ID=LDENT00076820:five_prime_utr;Parent=LDENT00076820;
scaffold2048_size121296	maker	five_prime_UTR	24710	24751	.	+	.	ID=LDENT00076820:five_prime_utr;Parent=LDENT00076820;
scaffold2048_size121296	maker	five_prime_UTR	28647	30403	.	+	.	ID=LDENT00076820:five_prime_utr;Parent=LDENT00076820;
scaffold2048_size121296	maker	CDS	30404	30712	.	+	0	ID=LDENT00076820:cds;Parent=LDENT00076820;
scaffold2048_size121296	maker	three_prime_UTR	30713	31242	.	+	.	ID=LDENT00076820:three_prime_utr;Parent=LDENT00076820;
scaffold2048_size121296	maker	gene	52543	56783	.	+	.	ID=LDENG00076840;Name=LDENG00076840;Note=Similar to GALE: UDP-glucose 4-epimerase (Bos taurus OX%3D9913);
scaffold2048_size121296	maker	mRNA	52543	56783	.	+	.	ID=LDENT00076840;Parent=LDENG00076840;Name=LDENT00076840;Note=Similar to GALE: UDP-glucose 4-epimerase (Bos taurus OX%3D9913);
scaffold2048_size121296	maker	exon	52543	52558	.	+	.	ID=LDENT00076840:1;Parent=LDENT00076840;
scaffold2048_size121296	maker	exon	52747	52802	.	+	.	ID=LDENT00076840:2;Parent=LDENT00076840;
scaffold2048_size121296	maker	exon	53607	53736	.	+	.	ID=LDENT00076840:3;Parent=LDENT00076840;
scaffold2048_size121296	maker	exon	53886	54001	.	+	.	ID=LDENT00076840:4;Parent=LDENT00076840;
scaffold2048_size121296	maker	exon	54444	54557	.	+	.	ID=LDENT00076840:5;Parent=LDENT00076840;
scaffold2048_size121296	maker	exon	54883	55059	.	+	.	ID=LDENT00076840:6;Parent=LDENT00076840;
scaffold2048_size121296	maker	exon	55151	55264	.	+	.	ID=LDENT00076840:7;Parent=LDENT00076840;
scaffold2048_size121296	maker	exon	55375	55441	.	+	.	ID=LDENT00076840:8;Parent=LDENT00076840;
scaffold2048_size121296	maker	exon	55581	55666	.	+	.	ID=LDENT00076840:9;Parent=LDENT00076840;
scaffold2048_size121296	maker	exon	55800	55877	.	+	.	ID=LDENT00076840:10;Parent=LDENT00076840;
scaffold2048_size121296	maker	exon	56172	56286	.	+	.	ID=LDENT00076840:11;Parent=LDENT00076840;
scaffold2048_size121296	maker	exon	56383	56783	.	+	.	ID=LDENT00076840:12;Parent=LDENT00076840;
scaffold2048_size121296	maker	CDS	52543	52558	.	+	0	ID=LDENT00076840:cds;Parent=LDENT00076840;
scaffold2048_size121296	maker	CDS	52747	52802	.	+	2	ID=LDENT00076840:cds;Parent=LDENT00076840;
scaffold2048_size121296	maker	CDS	53607	53736	.	+	0	ID=LDENT00076840:cds;Parent=LDENT00076840;
scaffold2048_size121296	maker	CDS	53886	54001	.	+	2	ID=LDENT00076840:cds;Parent=LDENT00076840;
scaffold2048_size121296	maker	CDS	54444	54557	.	+	0	ID=LDENT00076840:cds;Parent=LDENT00076840;
scaffold2048_size121296	maker	CDS	54883	55059	.	+	0	ID=LDENT00076840:cds;Parent=LDENT00076840;
scaffold2048_size121296	maker	CDS	55151	55264	.	+	0	ID=LDENT00076840:cds;Parent=LDENT00076840;
scaffold2048_size121296	maker	CDS	55375	55441	.	+	0	ID=LDENT00076840:cds;Parent=LDENT00076840;
scaffold2048_size121296	maker	CDS	55581	55666	.	+	2	ID=LDENT00076840:cds;Parent=LDENT00076840;
scaffold2048_size121296	maker	CDS	55800	55877	.	+	0	ID=LDENT00076840:cds;Parent=LDENT00076840;
scaffold2048_size121296	maker	CDS	56172	56286	.	+	0	ID=LDENT00076840:cds;Parent=LDENT00076840;
scaffold2048_size121296	maker	CDS	56383	56447	.	+	2	ID=LDENT00076840:cds;Parent=LDENT00076840;
scaffold2048_size121296	maker	three_prime_UTR	56448	56783	.	+	.	ID=LDENT00076840:three_prime_utr;Parent=LDENT00076840;
scaffold2048_size121296	maker	gene	56835	60639	.	+	.	ID=LDENG00076850;Name=LDENG00076850;Note=Similar to zbtb8a.1-b: Zinc finger and BTB domain-containing protein 8A.1-B (Xenopus laevis OX%3D8355);
scaffold2048_size121296	maker	mRNA	56835	60639	.	+	.	ID=LDENT00076850;Parent=LDENG00076850;Name=LDENT00076850;Note=Similar to zbtb8a.1-b: Zinc finger and BTB domain-containing protein 8A.1-B (Xenopus laevis OX%3D8355);
scaffold2048_size121296	maker	exon	56835	57201	.	+	.	ID=LDENT00076850:1;Parent=LDENT00076850;
scaffold2048_size121296	maker	exon	58494	59374	.	+	.	ID=LDENT00076850:2;Parent=LDENT00076850;
scaffold2048_size121296	maker	exon	59557	59726	.	+	.	ID=LDENT00076850:3;Parent=LDENT00076850;
scaffold2048_size121296	maker	exon	60009	60639	.	+	.	ID=LDENT00076850:4;Parent=LDENT00076850;
scaffold2048_size121296	maker	five_prime_UTR	56835	57136	.	+	.	ID=LDENT00076850:five_prime_utr;Parent=LDENT00076850;
scaffold2048_size121296	maker	CDS	57137	57201	.	+	0	ID=LDENT00076850:cds;Parent=LDENT00076850;
scaffold2048_size121296	maker	CDS	58494	59374	.	+	1	ID=LDENT00076850:cds;Parent=LDENT00076850;
scaffold2048_size121296	maker	CDS	59557	59726	.	+	2	ID=LDENT00076850:cds;Parent=LDENT00076850;
scaffold2048_size121296	maker	CDS	60009	60326	.	+	0	ID=LDENT00076850:cds;Parent=LDENT00076850;
scaffold2048_size121296	maker	three_prime_UTR	60327	60639	.	+	.	ID=LDENT00076850:three_prime_utr;Parent=LDENT00076850;
scaffold2048_size121296	maker	gene	61354	66127	.	+	.	ID=LDENG00076860;Name=LDENG00076860;Note=Similar to HMGCL: Hydroxymethylglutaryl-CoA lyase%2C mitochondrial (Bos taurus OX%3D9913);
scaffold2048_size121296	maker	mRNA	61354	66127	.	+	.	ID=LDENT00076860;Parent=LDENG00076860;Name=LDENT00076860;Note=Similar to HMGCL: Hydroxymethylglutaryl-CoA lyase%2C mitochondrial (Bos taurus OX%3D9913);
scaffold2048_size121296	maker	exon	61354	61473	.	+	.	ID=LDENT00076860:1;Parent=LDENT00076860;
scaffold2048_size121296	maker	exon	61872	61955	.	+	.	ID=LDENT00076860:2;Parent=LDENT00076860;
scaffold2048_size121296	maker	exon	62181	62288	.	+	.	ID=LDENT00076860:3;Parent=LDENT00076860;
scaffold2048_size121296	maker	exon	62416	62511	.	+	.	ID=LDENT00076860:4;Parent=LDENT00076860;
scaffold2048_size121296	maker	exon	62668	62816	.	+	.	ID=LDENT00076860:5;Parent=LDENT00076860;
scaffold2048_size121296	maker	exon	62918	62981	.	+	.	ID=LDENT00076860:6;Parent=LDENT00076860;
scaffold2048_size121296	maker	exon	63124	63312	.	+	.	ID=LDENT00076860:7;Parent=LDENT00076860;
scaffold2048_size121296	maker	exon	63453	63578	.	+	.	ID=LDENT00076860:8;Parent=LDENT00076860;
scaffold2048_size121296	maker	exon	65057	66127	.	+	.	ID=LDENT00076860:9;Parent=LDENT00076860;
scaffold2048_size121296	maker	CDS	61354	61473	.	+	0	ID=LDENT00076860:cds;Parent=LDENT00076860;
scaffold2048_size121296	maker	CDS	61872	61955	.	+	0	ID=LDENT00076860:cds;Parent=LDENT00076860;
scaffold2048_size121296	maker	CDS	62181	62288	.	+	0	ID=LDENT00076860:cds;Parent=LDENT00076860;
scaffold2048_size121296	maker	CDS	62416	62511	.	+	0	ID=LDENT00076860:cds;Parent=LDENT00076860;
scaffold2048_size121296	maker	CDS	62668	62816	.	+	0	ID=LDENT00076860:cds;Parent=LDENT00076860;
scaffold2048_size121296	maker	CDS	62918	62981	.	+	1	ID=LDENT00076860:cds;Parent=LDENT00076860;
scaffold2048_size121296	maker	CDS	63124	63312	.	+	0	ID=LDENT00076860:cds;Parent=LDENT00076860;
scaffold2048_size121296	maker	CDS	63453	63578	.	+	0	ID=LDENT00076860:cds;Parent=LDENT00076860;
scaffold2048_size121296	maker	CDS	65057	65158	.	+	0	ID=LDENT00076860:cds;Parent=LDENT00076860;
scaffold2048_size121296	maker	three_prime_UTR	65159	66127	.	+	.	ID=LDENT00076860:three_prime_utr;Parent=LDENT00076860;
scaffold2048_size121296	maker	gene	93669	101397	.	+	.	ID=LDENG00076910;Name=LDENG00076910;Note=Similar to KRTCAP3: Keratinocyte-associated protein 3 (Homo sapiens OX%3D9606);
scaffold2048_size121296	maker	mRNA	93669	101397	.	+	.	ID=LDENT00076910;Parent=LDENG00076910;Name=LDENT00076910;Note=Similar to KRTCAP3: Keratinocyte-associated protein 3 (Homo sapiens OX%3D9606);
scaffold2048_size121296	maker	exon	93669	93799	.	+	.	ID=LDENT00076910:1;Parent=LDENT00076910;
scaffold2048_size121296	maker	exon	96663	96859	.	+	.	ID=LDENT00076910:2;Parent=LDENT00076910;
scaffold2048_size121296	maker	exon	97732	97791	.	+	.	ID=LDENT00076910:3;Parent=LDENT00076910;
scaffold2048_size121296	maker	exon	98122	98310	.	+	.	ID=LDENT00076910:4;Parent=LDENT00076910;
scaffold2048_size121296	maker	exon	98980	99117	.	+	.	ID=LDENT00076910:5;Parent=LDENT00076910;
scaffold2048_size121296	maker	exon	100617	101397	.	+	.	ID=LDENT00076910:6;Parent=LDENT00076910;
scaffold2048_size121296	maker	five_prime_UTR	93669	93786	.	+	.	ID=LDENT00076910:five_prime_utr;Parent=LDENT00076910;
scaffold2048_size121296	maker	CDS	93787	93799	.	+	0	ID=LDENT00076910:cds;Parent=LDENT00076910;
scaffold2048_size121296	maker	CDS	96663	96859	.	+	2	ID=LDENT00076910:cds;Parent=LDENT00076910;
scaffold2048_size121296	maker	CDS	97732	97791	.	+	0	ID=LDENT00076910:cds;Parent=LDENT00076910;
scaffold2048_size121296	maker	CDS	98122	98310	.	+	0	ID=LDENT00076910:cds;Parent=LDENT00076910;
scaffold2048_size121296	maker	CDS	98980	99117	.	+	0	ID=LDENT00076910:cds;Parent=LDENT00076910;
scaffold2048_size121296	maker	CDS	100617	100733	.	+	0	ID=LDENT00076910:cds;Parent=LDENT00076910;
scaffold2048_size121296	maker	three_prime_UTR	100734	101397	.	+	.	ID=LDENT00076910:three_prime_utr;Parent=LDENT00076910;
scaffold2048_size121296	maker	gene	34639	36136	.	-	.	ID=LDENG00076830;Name=LDENG00076830;Note=Similar to insm1b: Insulinoma-associated protein 1b (Danio rerio OX%3D7955);
scaffold2048_size121296	maker	mRNA	34639	36136	.	-	.	ID=LDENT00076830;Parent=LDENG00076830;Name=LDENT00076830;Note=Similar to insm1b: Insulinoma-associated protein 1b (Danio rerio OX%3D7955);
scaffold2048_size121296	maker	exon	34639	35788	.	-	.	ID=LDENT00076830:1;Parent=LDENT00076830;
scaffold2048_size121296	maker	exon	35877	36136	.	-	.	ID=LDENT00076830:2;Parent=LDENT00076830;
scaffold2048_size121296	maker	CDS	35877	36136	.	-	0	ID=LDENT00076830:cds;Parent=LDENT00076830;
scaffold2048_size121296	maker	CDS	34639	35788	.	-	1	ID=LDENT00076830:cds;Parent=LDENT00076830;
scaffold2048_size121296	maker	gene	69057	71599	.	-	.	ID=LDENG00076870;Name=LDENG00076870;Note=Similar to Gjb3: Gap junction beta-3 protein (Mus musculus OX%3D10090);
scaffold2048_size121296	maker	mRNA	69057	71599	.	-	.	ID=LDENT00076870;Parent=LDENG00076870;Name=LDENT00076870;Note=Similar to Gjb3: Gap junction beta-3 protein (Mus musculus OX%3D10090);
scaffold2048_size121296	maker	exon	69057	69840	.	-	.	ID=LDENT00076870:1;Parent=LDENT00076870;
scaffold2048_size121296	maker	exon	69966	70071	.	-	.	ID=LDENT00076870:2;Parent=LDENT00076870;
scaffold2048_size121296	maker	exon	70992	71005	.	-	.	ID=LDENT00076870:3;Parent=LDENT00076870;
scaffold2048_size121296	maker	exon	71544	71599	.	-	.	ID=LDENT00076870:4;Parent=LDENT00076870;
scaffold2048_size121296	maker	CDS	71544	71599	.	-	0	ID=LDENT00076870:cds;Parent=LDENT00076870;
scaffold2048_size121296	maker	CDS	70992	71005	.	-	1	ID=LDENT00076870:cds;Parent=LDENT00076870;
scaffold2048_size121296	maker	CDS	69966	70071	.	-	2	ID=LDENT00076870:cds;Parent=LDENT00076870;
scaffold2048_size121296	maker	CDS	69057	69840	.	-	1	ID=LDENT00076870:cds;Parent=LDENT00076870;
scaffold2048_size121296	maker	gene	74925	75728	.	-	.	ID=LDENG00076880;Name=LDENG00076880;Note=Similar to Gjb4: Gap junction beta-4 protein (Rattus norvegicus OX%3D10116);
scaffold2048_size121296	maker	mRNA	74925	75728	.	-	.	ID=LDENT00076880;Parent=LDENG00076880;Name=LDENT00076880;Note=Similar to Gjb4: Gap junction beta-4 protein (Rattus norvegicus OX%3D10116);
scaffold2048_size121296	maker	exon	74925	75728	.	-	.	ID=LDENT00076880:1;Parent=LDENT00076880;
scaffold2048_size121296	maker	CDS	74925	75728	.	-	0	ID=LDENT00076880:cds;Parent=LDENT00076880;
scaffold2048_size121296	maker	gene	76864	80515	.	-	.	ID=LDENG00076890;Name=LDENG00076890;Note=Similar to PPIE: Peptidyl-prolyl cis-trans isomerase E (Homo sapiens OX%3D9606);
scaffold2048_size121296	maker	mRNA	76864	80515	.	-	.	ID=LDENT00076890;Parent=LDENG00076890;Name=LDENT00076890;Note=Similar to PPIE: Peptidyl-prolyl cis-trans isomerase E (Homo sapiens OX%3D9606);
scaffold2048_size121296	maker	exon	76864	77075	.	-	.	ID=LDENT00076890:1;Parent=LDENT00076890;
scaffold2048_size121296	maker	exon	77386	77528	.	-	.	ID=LDENT00076890:2;Parent=LDENT00076890;
scaffold2048_size121296	maker	exon	77649	77834	.	-	.	ID=LDENT00076890:3;Parent=LDENT00076890;
scaffold2048_size121296	maker	exon	78123	78246	.	-	.	ID=LDENT00076890:4;Parent=LDENT00076890;
scaffold2048_size121296	maker	exon	78339	78436	.	-	.	ID=LDENT00076890:5;Parent=LDENT00076890;
scaffold2048_size121296	maker	exon	78526	78607	.	-	.	ID=LDENT00076890:6;Parent=LDENT00076890;
scaffold2048_size121296	maker	exon	78754	78780	.	-	.	ID=LDENT00076890:7;Parent=LDENT00076890;
scaffold2048_size121296	maker	exon	79787	79830	.	-	.	ID=LDENT00076890:8;Parent=LDENT00076890;
scaffold2048_size121296	maker	exon	79909	80007	.	-	.	ID=LDENT00076890:9;Parent=LDENT00076890;
scaffold2048_size121296	maker	exon	80464	80515	.	-	.	ID=LDENT00076890:10;Parent=LDENT00076890;
scaffold2048_size121296	maker	five_prime_UTR	80495	80515	.	-	.	ID=LDENT00076890:five_prime_utr;Parent=LDENT00076890;
scaffold2048_size121296	maker	CDS	80464	80494	.	-	0	ID=LDENT00076890:cds;Parent=LDENT00076890;
scaffold2048_size121296	maker	CDS	79909	80007	.	-	2	ID=LDENT00076890:cds;Parent=LDENT00076890;
scaffold2048_size121296	maker	CDS	79787	79830	.	-	2	ID=LDENT00076890:cds;Parent=LDENT00076890;
scaffold2048_size121296	maker	CDS	78754	78780	.	-	0	ID=LDENT00076890:cds;Parent=LDENT00076890;
scaffold2048_size121296	maker	CDS	78526	78607	.	-	0	ID=LDENT00076890:cds;Parent=LDENT00076890;
scaffold2048_size121296	maker	CDS	78339	78436	.	-	2	ID=LDENT00076890:cds;Parent=LDENT00076890;
scaffold2048_size121296	maker	CDS	78123	78246	.	-	0	ID=LDENT00076890:cds;Parent=LDENT00076890;
scaffold2048_size121296	maker	CDS	77649	77834	.	-	2	ID=LDENT00076890:cds;Parent=LDENT00076890;
scaffold2048_size121296	maker	CDS	77386	77528	.	-	2	ID=LDENT00076890:cds;Parent=LDENT00076890;
scaffold2048_size121296	maker	CDS	77007	77075	.	-	0	ID=LDENT00076890:cds;Parent=LDENT00076890;
scaffold2048_size121296	maker	three_prime_UTR	76864	77006	.	-	.	ID=LDENT00076890:three_prime_utr;Parent=LDENT00076890;
scaffold2048_size121296	maker	gene	81790	89701	.	-	.	ID=LDENG00076900;Name=LDENG00076900;Note=Similar to PABPC4: Polyadenylate-binding protein 4 (Homo sapiens OX%3D9606);
scaffold2048_size121296	maker	mRNA	81790	89701	.	-	.	ID=LDENT00076900;Parent=LDENG00076900;Name=LDENT00076900;Note=Similar to PABPC4: Polyadenylate-binding protein 4 (Homo sapiens OX%3D9606);
scaffold2048_size121296	maker	exon	81790	82195	.	-	.	ID=LDENT00076900:1;Parent=LDENT00076900;
scaffold2048_size121296	maker	exon	82367	82486	.	-	.	ID=LDENT00076900:2;Parent=LDENT00076900;
scaffold2048_size121296	maker	exon	82598	82728	.	-	.	ID=LDENT00076900:3;Parent=LDENT00076900;
scaffold2048_size121296	maker	exon	82820	82910	.	-	.	ID=LDENT00076900:4;Parent=LDENT00076900;
scaffold2048_size121296	maker	exon	83001	83131	.	-	.	ID=LDENT00076900:5;Parent=LDENT00076900;
scaffold2048_size121296	maker	exon	83393	83488	.	-	.	ID=LDENT00076900:6;Parent=LDENT00076900;
scaffold2048_size121296	maker	exon	83627	83717	.	-	.	ID=LDENT00076900:7;Parent=LDENT00076900;
scaffold2048_size121296	maker	exon	83811	84080	.	-	.	ID=LDENT00076900:8;Parent=LDENT00076900;
scaffold2048_size121296	maker	exon	84203	84298	.	-	.	ID=LDENT00076900:9;Parent=LDENT00076900;
scaffold2048_size121296	maker	exon	84421	84558	.	-	.	ID=LDENT00076900:10;Parent=LDENT00076900;
scaffold2048_size121296	maker	exon	84641	84735	.	-	.	ID=LDENT00076900:11;Parent=LDENT00076900;
scaffold2048_size121296	maker	exon	84843	84982	.	-	.	ID=LDENT00076900:12;Parent=LDENT00076900;
scaffold2048_size121296	maker	exon	86126	86241	.	-	.	ID=LDENT00076900:13;Parent=LDENT00076900;
scaffold2048_size121296	maker	exon	86879	87072	.	-	.	ID=LDENT00076900:14;Parent=LDENT00076900;
scaffold2048_size121296	maker	exon	89483	89701	.	-	.	ID=LDENT00076900:15;Parent=LDENT00076900;
scaffold2048_size121296	maker	five_prime_UTR	89676	89701	.	-	.	ID=LDENT00076900:five_prime_utr;Parent=LDENT00076900;
scaffold2048_size121296	maker	CDS	89483	89675	.	-	0	ID=LDENT00076900:cds;Parent=LDENT00076900;
scaffold2048_size121296	maker	CDS	86879	87072	.	-	2	ID=LDENT00076900:cds;Parent=LDENT00076900;
scaffold2048_size121296	maker	CDS	86126	86241	.	-	0	ID=LDENT00076900:cds;Parent=LDENT00076900;
scaffold2048_size121296	maker	CDS	84843	84982	.	-	1	ID=LDENT00076900:cds;Parent=LDENT00076900;
scaffold2048_size121296	maker	CDS	84641	84735	.	-	2	ID=LDENT00076900:cds;Parent=LDENT00076900;
scaffold2048_size121296	maker	CDS	84421	84558	.	-	0	ID=LDENT00076900:cds;Parent=LDENT00076900;
scaffold2048_size121296	maker	CDS	84203	84298	.	-	0	ID=LDENT00076900:cds;Parent=LDENT00076900;
scaffold2048_size121296	maker	CDS	83811	84080	.	-	0	ID=LDENT00076900:cds;Parent=LDENT00076900;
scaffold2048_size121296	maker	CDS	83627	83717	.	-	0	ID=LDENT00076900:cds;Parent=LDENT00076900;
scaffold2048_size121296	maker	CDS	83393	83488	.	-	2	ID=LDENT00076900:cds;Parent=LDENT00076900;
scaffold2048_size121296	maker	CDS	83001	83131	.	-	2	ID=LDENT00076900:cds;Parent=LDENT00076900;
scaffold2048_size121296	maker	CDS	82820	82910	.	-	0	ID=LDENT00076900:cds;Parent=LDENT00076900;
scaffold2048_size121296	maker	CDS	82598	82728	.	-	2	ID=LDENT00076900:cds;Parent=LDENT00076900;
scaffold2048_size121296	maker	CDS	82385	82486	.	-	0	ID=LDENT00076900:cds;Parent=LDENT00076900;
scaffold2048_size121296	maker	three_prime_UTR	82367	82384	.	-	.	ID=LDENT00076900:three_prime_utr;Parent=LDENT00076900;
scaffold2048_size121296	maker	three_prime_UTR	81790	82195	.	-	.	ID=LDENT00076900:three_prime_utr;Parent=LDENT00076900;
scaffold2048_size121296	maker	gene	101110	107111	.	-	.	ID=LDENG00076920;Name=LDENG00076920;Note=Similar to HDAC1: Histone deacetylase 1 (Gallus gallus OX%3D9031);
scaffold2048_size121296	maker	mRNA	101110	107111	.	-	.	ID=LDENT00076920;Parent=LDENG00076920;Name=LDENT00076920;Note=Similar to HDAC1: Histone deacetylase 1 (Gallus gallus OX%3D9031);
scaffold2048_size121296	maker	exon	103405	103576	.	-	.	ID=LDENT00076920:1;Parent=LDENT00076920;
scaffold2048_size121296	maker	exon	101110	102024	.	-	.	ID=LDENT00076920:2;Parent=LDENT00076920;
scaffold2048_size121296	maker	exon	102121	102172	.	-	.	ID=LDENT00076920:3;Parent=LDENT00076920;
scaffold2048_size121296	maker	exon	102337	102507	.	-	.	ID=LDENT00076920:4;Parent=LDENT00076920;
scaffold2048_size121296	maker	exon	102601	102731	.	-	.	ID=LDENT00076920:5;Parent=LDENT00076920;
scaffold2048_size121296	maker	exon	103898	104038	.	-	.	ID=LDENT00076920:6;Parent=LDENT00076920;
scaffold2048_size121296	maker	exon	104154	104262	.	-	.	ID=LDENT00076920:7;Parent=LDENT00076920;
scaffold2048_size121296	maker	exon	104365	104457	.	-	.	ID=LDENT00076920:8;Parent=LDENT00076920;
scaffold2048_size121296	maker	exon	104540	104681	.	-	.	ID=LDENT00076920:9;Parent=LDENT00076920;
scaffold2048_size121296	maker	exon	104830	104968	.	-	.	ID=LDENT00076920:10;Parent=LDENT00076920;
scaffold2048_size121296	maker	exon	105087	105161	.	-	.	ID=LDENT00076920:11;Parent=LDENT00076920;
scaffold2048_size121296	maker	exon	105277	105394	.	-	.	ID=LDENT00076920:12;Parent=LDENT00076920;
scaffold2048_size121296	maker	exon	105515	105627	.	-	.	ID=LDENT00076920:13;Parent=LDENT00076920;
scaffold2048_size121296	maker	exon	106908	107111	.	-	.	ID=LDENT00076920:14;Parent=LDENT00076920;
scaffold2048_size121296	maker	five_prime_UTR	106960	107111	.	-	.	ID=LDENT00076920:five_prime_utr;Parent=LDENT00076920;
scaffold2048_size121296	maker	CDS	106908	106959	.	-	0	ID=LDENT00076920:cds;Parent=LDENT00076920;
scaffold2048_size121296	maker	CDS	105515	105627	.	-	2	ID=LDENT00076920:cds;Parent=LDENT00076920;
scaffold2048_size121296	maker	CDS	105277	105394	.	-	0	ID=LDENT00076920:cds;Parent=LDENT00076920;
scaffold2048_size121296	maker	CDS	105087	105161	.	-	2	ID=LDENT00076920:cds;Parent=LDENT00076920;
scaffold2048_size121296	maker	CDS	104830	104968	.	-	2	ID=LDENT00076920:cds;Parent=LDENT00076920;
scaffold2048_size121296	maker	CDS	104540	104681	.	-	1	ID=LDENT00076920:cds;Parent=LDENT00076920;
scaffold2048_size121296	maker	CDS	104365	104457	.	-	0	ID=LDENT00076920:cds;Parent=LDENT00076920;
scaffold2048_size121296	maker	CDS	104154	104262	.	-	0	ID=LDENT00076920:cds;Parent=LDENT00076920;
scaffold2048_size121296	maker	CDS	103898	104038	.	-	2	ID=LDENT00076920:cds;Parent=LDENT00076920;
scaffold2048_size121296	maker	CDS	103405	103576	.	-	2	ID=LDENT00076920:cds;Parent=LDENT00076920;
scaffold2048_size121296	maker	CDS	102601	102731	.	-	1	ID=LDENT00076920:cds;Parent=LDENT00076920;
scaffold2048_size121296	maker	CDS	102337	102507	.	-	2	ID=LDENT00076920:cds;Parent=LDENT00076920;
scaffold2048_size121296	maker	CDS	102121	102172	.	-	2	ID=LDENT00076920:cds;Parent=LDENT00076920;
scaffold2048_size121296	maker	CDS	101997	102024	.	-	1	ID=LDENT00076920:cds;Parent=LDENT00076920;
scaffold2048_size121296	maker	three_prime_UTR	101110	101996	.	-	.	ID=LDENT00076920:three_prime_utr;Parent=LDENT00076920;
scaffold2048_size121296	maker	gene	107929	120547	.	-	.	ID=LDENG00076940;Name=LDENG00076940;Note=Similar to LCK: Proto-oncogene tyrosine-protein kinase LCK (Gallus gallus OX%3D9031);
scaffold2048_size121296	maker	mRNA	107929	120547	.	-	.	ID=LDENT00076940;Parent=LDENG00076940;Name=LDENT00076940;Note=Similar to LCK: Proto-oncogene tyrosine-protein kinase LCK (Gallus gallus OX%3D9031);
scaffold2048_size121296	maker	exon	118869	118971	.	-	.	ID=LDENT00076940:1;Parent=LDENT00076940;
scaffold2048_size121296	maker	exon	107929	108609	.	-	.	ID=LDENT00076940:2;Parent=LDENT00076940;
scaffold2048_size121296	maker	exon	108886	109017	.	-	.	ID=LDENT00076940:3;Parent=LDENT00076940;
scaffold2048_size121296	maker	exon	109163	109316	.	-	.	ID=LDENT00076940:4;Parent=LDENT00076940;
scaffold2048_size121296	maker	exon	111496	111572	.	-	.	ID=LDENT00076940:5;Parent=LDENT00076940;
scaffold2048_size121296	maker	exon	114353	114532	.	-	.	ID=LDENT00076940:6;Parent=LDENT00076940;
scaffold2048_size121296	maker	exon	116296	116448	.	-	.	ID=LDENT00076940:7;Parent=LDENT00076940;
scaffold2048_size121296	maker	exon	116567	116713	.	-	.	ID=LDENT00076940:8;Parent=LDENT00076940;
scaffold2048_size121296	maker	exon	117225	117328	.	-	.	ID=LDENT00076940:9;Parent=LDENT00076940;
scaffold2048_size121296	maker	exon	117472	117573	.	-	.	ID=LDENT00076940:10;Parent=LDENT00076940;
scaffold2048_size121296	maker	exon	118230	118320	.	-	.	ID=LDENT00076940:11;Parent=LDENT00076940;
scaffold2048_size121296	maker	exon	118659	118719	.	-	.	ID=LDENT00076940:12;Parent=LDENT00076940;
scaffold2048_size121296	maker	exon	119372	120547	.	-	.	ID=LDENT00076940:13;Parent=LDENT00076940;
scaffold2048_size121296	maker	five_prime_UTR	119425	120547	.	-	.	ID=LDENT00076940:five_prime_utr;Parent=LDENT00076940;
scaffold2048_size121296	maker	CDS	119372	119424	.	-	0	ID=LDENT00076940:cds;Parent=LDENT00076940;
scaffold2048_size121296	maker	CDS	118869	118971	.	-	1	ID=LDENT00076940:cds;Parent=LDENT00076940;
scaffold2048_size121296	maker	CDS	118659	118719	.	-	0	ID=LDENT00076940:cds;Parent=LDENT00076940;
scaffold2048_size121296	maker	CDS	118230	118320	.	-	2	ID=LDENT00076940:cds;Parent=LDENT00076940;
scaffold2048_size121296	maker	CDS	117472	117573	.	-	1	ID=LDENT00076940:cds;Parent=LDENT00076940;
scaffold2048_size121296	maker	CDS	117225	117328	.	-	1	ID=LDENT00076940:cds;Parent=LDENT00076940;
scaffold2048_size121296	maker	CDS	116567	116713	.	-	2	ID=LDENT00076940:cds;Parent=LDENT00076940;
scaffold2048_size121296	maker	CDS	116296	116448	.	-	2	ID=LDENT00076940:cds;Parent=LDENT00076940;
scaffold2048_size121296	maker	CDS	114353	114532	.	-	2	ID=LDENT00076940:cds;Parent=LDENT00076940;
scaffold2048_size121296	maker	CDS	111496	111572	.	-	2	ID=LDENT00076940:cds;Parent=LDENT00076940;
scaffold2048_size121296	maker	CDS	109163	109316	.	-	0	ID=LDENT00076940:cds;Parent=LDENT00076940;
scaffold2048_size121296	maker	CDS	108886	109017	.	-	2	ID=LDENT00076940:cds;Parent=LDENT00076940;
scaffold2048_size121296	maker	CDS	108413	108609	.	-	2	ID=LDENT00076940:cds;Parent=LDENT00076940;
scaffold2048_size121296	maker	three_prime_UTR	107929	108412	.	-	.	ID=LDENT00076940:three_prime_utr;Parent=LDENT00076940;
scaffold2048_size121296	maker	gene	107232	107837	.	+	.	ID=LDENG00076930;Name=LDENG00076930;Note=Protein of unknown function;
scaffold2048_size121296	maker	mRNA	107232	107837	36.98411	+	.	ID=LDENT00076930;Parent=LDENG00076930;Name=LDENT00076930;Note=Protein of unknown function;
scaffold2048_size121296	maker	exon	107232	107533	.	+	.	ID=LDENT00076930:1;Parent=LDENT00076930;
scaffold2048_size121296	maker	exon	107561	107837	.	+	.	ID=LDENT00076930:2;Parent=LDENT00076930;
scaffold2048_size121296	maker	CDS	107232	107533	.	+	0	ID=LDENT00076930:cds;Parent=LDENT00076930;
scaffold2048_size121296	maker	CDS	107561	107837	.	+	1	ID=LDENT00076930:cds;Parent=LDENT00076930;
scaffold2049_size57789	maker	gene	1273	13235	.	-	.	ID=LDENG00076950;Name=LDENG00076950;Note=Similar to trio: Triple functional domain protein (Danio rerio OX%3D7955);
scaffold2049_size57789	maker	mRNA	1273	13235	.	-	.	ID=LDENT00076950;Parent=LDENG00076950;Name=LDENT00076950;Note=Similar to trio: Triple functional domain protein (Danio rerio OX%3D7955);
scaffold2049_size57789	maker	exon	1273	2659	.	-	.	ID=LDENT00076950:1;Parent=LDENT00076950;
scaffold2049_size57789	maker	exon	2726	3782	.	-	.	ID=LDENT00076950:2;Parent=LDENT00076950;
scaffold2049_size57789	maker	exon	4024	4162	.	-	.	ID=LDENT00076950:3;Parent=LDENT00076950;
scaffold2049_size57789	maker	exon	4268	4468	.	-	.	ID=LDENT00076950:4;Parent=LDENT00076950;
scaffold2049_size57789	maker	exon	4568	4646	.	-	.	ID=LDENT00076950:5;Parent=LDENT00076950;
scaffold2049_size57789	maker	exon	4760	4881	.	-	.	ID=LDENT00076950:6;Parent=LDENT00076950;
scaffold2049_size57789	maker	exon	5024	5186	.	-	.	ID=LDENT00076950:7;Parent=LDENT00076950;
scaffold2049_size57789	maker	exon	5300	5327	.	-	.	ID=LDENT00076950:8;Parent=LDENT00076950;
scaffold2049_size57789	maker	exon	5430	5571	.	-	.	ID=LDENT00076950:9;Parent=LDENT00076950;
scaffold2049_size57789	maker	exon	5998	6245	.	-	.	ID=LDENT00076950:10;Parent=LDENT00076950;
scaffold2049_size57789	maker	exon	7116	7651	.	-	.	ID=LDENT00076950:11;Parent=LDENT00076950;
scaffold2049_size57789	maker	exon	7814	8074	.	-	.	ID=LDENT00076950:12;Parent=LDENT00076950;
scaffold2049_size57789	maker	exon	8187	8367	.	-	.	ID=LDENT00076950:13;Parent=LDENT00076950;
scaffold2049_size57789	maker	exon	9943	10134	.	-	.	ID=LDENT00076950:14;Parent=LDENT00076950;
scaffold2049_size57789	maker	exon	10279	10356	.	-	.	ID=LDENT00076950:15;Parent=LDENT00076950;
scaffold2049_size57789	maker	exon	10451	10501	.	-	.	ID=LDENT00076950:16;Parent=LDENT00076950;
scaffold2049_size57789	maker	exon	10706	10798	.	-	.	ID=LDENT00076950:17;Parent=LDENT00076950;
scaffold2049_size57789	maker	exon	10892	10981	.	-	.	ID=LDENT00076950:18;Parent=LDENT00076950;
scaffold2049_size57789	maker	exon	11241	11310	.	-	.	ID=LDENT00076950:19;Parent=LDENT00076950;
scaffold2049_size57789	maker	exon	12229	12332	.	-	.	ID=LDENT00076950:20;Parent=LDENT00076950;
scaffold2049_size57789	maker	exon	12628	12694	.	-	.	ID=LDENT00076950:21;Parent=LDENT00076950;
scaffold2049_size57789	maker	exon	12809	12957	.	-	.	ID=LDENT00076950:22;Parent=LDENT00076950;
scaffold2049_size57789	maker	exon	13233	13235	.	-	.	ID=LDENT00076950:23;Parent=LDENT00076950;
scaffold2049_size57789	maker	CDS	13233	13235	.	-	0	ID=LDENT00076950:cds;Parent=LDENT00076950;
scaffold2049_size57789	maker	CDS	12809	12957	.	-	0	ID=LDENT00076950:cds;Parent=LDENT00076950;
scaffold2049_size57789	maker	CDS	12628	12694	.	-	1	ID=LDENT00076950:cds;Parent=LDENT00076950;
scaffold2049_size57789	maker	CDS	12229	12332	.	-	0	ID=LDENT00076950:cds;Parent=LDENT00076950;
scaffold2049_size57789	maker	CDS	11241	11310	.	-	1	ID=LDENT00076950:cds;Parent=LDENT00076950;
scaffold2049_size57789	maker	CDS	10892	10981	.	-	0	ID=LDENT00076950:cds;Parent=LDENT00076950;
scaffold2049_size57789	maker	CDS	10706	10798	.	-	0	ID=LDENT00076950:cds;Parent=LDENT00076950;
scaffold2049_size57789	maker	CDS	10451	10501	.	-	0	ID=LDENT00076950:cds;Parent=LDENT00076950;
scaffold2049_size57789	maker	CDS	10279	10356	.	-	0	ID=LDENT00076950:cds;Parent=LDENT00076950;
scaffold2049_size57789	maker	CDS	9943	10134	.	-	0	ID=LDENT00076950:cds;Parent=LDENT00076950;
scaffold2049_size57789	maker	CDS	8187	8367	.	-	0	ID=LDENT00076950:cds;Parent=LDENT00076950;
scaffold2049_size57789	maker	CDS	7814	8074	.	-	2	ID=LDENT00076950:cds;Parent=LDENT00076950;
scaffold2049_size57789	maker	CDS	7116	7651	.	-	2	ID=LDENT00076950:cds;Parent=LDENT00076950;
scaffold2049_size57789	maker	CDS	5998	6245	.	-	0	ID=LDENT00076950:cds;Parent=LDENT00076950;
scaffold2049_size57789	maker	CDS	5430	5571	.	-	1	ID=LDENT00076950:cds;Parent=LDENT00076950;
scaffold2049_size57789	maker	CDS	5300	5327	.	-	0	ID=LDENT00076950:cds;Parent=LDENT00076950;
scaffold2049_size57789	maker	CDS	5024	5186	.	-	2	ID=LDENT00076950:cds;Parent=LDENT00076950;
scaffold2049_size57789	maker	CDS	4760	4881	.	-	1	ID=LDENT00076950:cds;Parent=LDENT00076950;
scaffold2049_size57789	maker	CDS	4568	4646	.	-	2	ID=LDENT00076950:cds;Parent=LDENT00076950;
scaffold2049_size57789	maker	CDS	4268	4468	.	-	1	ID=LDENT00076950:cds;Parent=LDENT00076950;
scaffold2049_size57789	maker	CDS	4024	4162	.	-	1	ID=LDENT00076950:cds;Parent=LDENT00076950;
scaffold2049_size57789	maker	CDS	3225	3782	.	-	0	ID=LDENT00076950:cds;Parent=LDENT00076950;
scaffold2049_size57789	maker	three_prime_UTR	2726	3224	.	-	.	ID=LDENT00076950:three_prime_utr;Parent=LDENT00076950;
scaffold2049_size57789	maker	three_prime_UTR	1273	2659	.	-	.	ID=LDENT00076950:three_prime_utr;Parent=LDENT00076950;
scaffold2049_size57789	maker	gene	15090	48570	.	-	.	ID=LDENG00076960;Name=LDENG00076960;Note=Similar to trio: Triple functional domain protein (Danio rerio OX%3D7955);
scaffold2049_size57789	maker	mRNA	15090	48570	.	-	.	ID=LDENT00076960;Parent=LDENG00076960;Name=LDENT00076960;Note=Similar to trio: Triple functional domain protein (Danio rerio OX%3D7955);
scaffold2049_size57789	maker	exon	19653	19682	.	-	.	ID=LDENT00076960:1;Parent=LDENT00076960;
scaffold2049_size57789	maker	exon	15090	15149	.	-	.	ID=LDENT00076960:2;Parent=LDENT00076960;
scaffold2049_size57789	maker	exon	15774	15944	.	-	.	ID=LDENT00076960:3;Parent=LDENT00076960;
scaffold2049_size57789	maker	exon	16290	16483	.	-	.	ID=LDENT00076960:4;Parent=LDENT00076960;
scaffold2049_size57789	maker	exon	17486	17593	.	-	.	ID=LDENT00076960:5;Parent=LDENT00076960;
scaffold2049_size57789	maker	exon	17821	18064	.	-	.	ID=LDENT00076960:6;Parent=LDENT00076960;
scaffold2049_size57789	maker	exon	18483	18582	.	-	.	ID=LDENT00076960:7;Parent=LDENT00076960;
scaffold2049_size57789	maker	exon	19071	19213	.	-	.	ID=LDENT00076960:8;Parent=LDENT00076960;
scaffold2049_size57789	maker	exon	20870	20971	.	-	.	ID=LDENT00076960:9;Parent=LDENT00076960;
scaffold2049_size57789	maker	exon	21213	21403	.	-	.	ID=LDENT00076960:10;Parent=LDENT00076960;
scaffold2049_size57789	maker	exon	21510	21621	.	-	.	ID=LDENT00076960:11;Parent=LDENT00076960;
scaffold2049_size57789	maker	exon	21742	21834	.	-	.	ID=LDENT00076960:12;Parent=LDENT00076960;
scaffold2049_size57789	maker	exon	22357	22446	.	-	.	ID=LDENT00076960:13;Parent=LDENT00076960;
scaffold2049_size57789	maker	exon	22593	22662	.	-	.	ID=LDENT00076960:14;Parent=LDENT00076960;
scaffold2049_size57789	maker	exon	22809	22918	.	-	.	ID=LDENT00076960:15;Parent=LDENT00076960;
scaffold2049_size57789	maker	exon	23447	23513	.	-	.	ID=LDENT00076960:16;Parent=LDENT00076960;
scaffold2049_size57789	maker	exon	24362	24477	.	-	.	ID=LDENT00076960:17;Parent=LDENT00076960;
scaffold2049_size57789	maker	exon	24595	24789	.	-	.	ID=LDENT00076960:18;Parent=LDENT00076960;
scaffold2049_size57789	maker	exon	24953	25075	.	-	.	ID=LDENT00076960:19;Parent=LDENT00076960;
scaffold2049_size57789	maker	exon	25275	25390	.	-	.	ID=LDENT00076960:20;Parent=LDENT00076960;
scaffold2049_size57789	maker	exon	25501	25615	.	-	.	ID=LDENT00076960:21;Parent=LDENT00076960;
scaffold2049_size57789	maker	exon	25710	25859	.	-	.	ID=LDENT00076960:22;Parent=LDENT00076960;
scaffold2049_size57789	maker	exon	25980	26171	.	-	.	ID=LDENT00076960:23;Parent=LDENT00076960;
scaffold2049_size57789	maker	exon	26995	27114	.	-	.	ID=LDENT00076960:24;Parent=LDENT00076960;
scaffold2049_size57789	maker	exon	27272	27438	.	-	.	ID=LDENT00076960:25;Parent=LDENT00076960;
scaffold2049_size57789	maker	exon	28826	29021	.	-	.	ID=LDENT00076960:26;Parent=LDENT00076960;
scaffold2049_size57789	maker	exon	29581	29755	.	-	.	ID=LDENT00076960:27;Parent=LDENT00076960;
scaffold2049_size57789	maker	exon	33460	33629	.	-	.	ID=LDENT00076960:28;Parent=LDENT00076960;
scaffold2049_size57789	maker	exon	33798	33989	.	-	.	ID=LDENT00076960:29;Parent=LDENT00076960;
scaffold2049_size57789	maker	exon	34652	34774	.	-	.	ID=LDENT00076960:30;Parent=LDENT00076960;
scaffold2049_size57789	maker	exon	35471	35701	.	-	.	ID=LDENT00076960:31;Parent=LDENT00076960;
scaffold2049_size57789	maker	exon	36354	36485	.	-	.	ID=LDENT00076960:32;Parent=LDENT00076960;
scaffold2049_size57789	maker	exon	38187	38378	.	-	.	ID=LDENT00076960:33;Parent=LDENT00076960;
scaffold2049_size57789	maker	exon	38906	39028	.	-	.	ID=LDENT00076960:34;Parent=LDENT00076960;
scaffold2049_size57789	maker	exon	39726	39972	.	-	.	ID=LDENT00076960:35;Parent=LDENT00076960;
scaffold2049_size57789	maker	exon	40195	40391	.	-	.	ID=LDENT00076960:36;Parent=LDENT00076960;
scaffold2049_size57789	maker	exon	41122	41226	.	-	.	ID=LDENT00076960:37;Parent=LDENT00076960;
scaffold2049_size57789	maker	exon	44013	44205	.	-	.	ID=LDENT00076960:38;Parent=LDENT00076960;
scaffold2049_size57789	maker	exon	45832	45946	.	-	.	ID=LDENT00076960:39;Parent=LDENT00076960;
scaffold2049_size57789	maker	exon	48525	48570	.	-	.	ID=LDENT00076960:40;Parent=LDENT00076960;
scaffold2049_size57789	maker	CDS	48525	48570	.	-	0	ID=LDENT00076960:cds;Parent=LDENT00076960;
scaffold2049_size57789	maker	CDS	45832	45946	.	-	2	ID=LDENT00076960:cds;Parent=LDENT00076960;
scaffold2049_size57789	maker	CDS	44013	44205	.	-	1	ID=LDENT00076960:cds;Parent=LDENT00076960;
scaffold2049_size57789	maker	CDS	41122	41226	.	-	0	ID=LDENT00076960:cds;Parent=LDENT00076960;
scaffold2049_size57789	maker	CDS	40195	40391	.	-	0	ID=LDENT00076960:cds;Parent=LDENT00076960;
scaffold2049_size57789	maker	CDS	39726	39972	.	-	1	ID=LDENT00076960:cds;Parent=LDENT00076960;
scaffold2049_size57789	maker	CDS	38906	39028	.	-	0	ID=LDENT00076960:cds;Parent=LDENT00076960;
scaffold2049_size57789	maker	CDS	38187	38378	.	-	0	ID=LDENT00076960:cds;Parent=LDENT00076960;
scaffold2049_size57789	maker	CDS	36354	36485	.	-	0	ID=LDENT00076960:cds;Parent=LDENT00076960;
scaffold2049_size57789	maker	CDS	35471	35701	.	-	0	ID=LDENT00076960:cds;Parent=LDENT00076960;
scaffold2049_size57789	maker	CDS	34652	34774	.	-	0	ID=LDENT00076960:cds;Parent=LDENT00076960;
scaffold2049_size57789	maker	CDS	33798	33989	.	-	0	ID=LDENT00076960:cds;Parent=LDENT00076960;
scaffold2049_size57789	maker	CDS	33460	33629	.	-	0	ID=LDENT00076960:cds;Parent=LDENT00076960;
scaffold2049_size57789	maker	CDS	29581	29755	.	-	1	ID=LDENT00076960:cds;Parent=LDENT00076960;
scaffold2049_size57789	maker	CDS	28826	29021	.	-	0	ID=LDENT00076960:cds;Parent=LDENT00076960;
scaffold2049_size57789	maker	CDS	27272	27438	.	-	2	ID=LDENT00076960:cds;Parent=LDENT00076960;
scaffold2049_size57789	maker	CDS	26995	27114	.	-	0	ID=LDENT00076960:cds;Parent=LDENT00076960;
scaffold2049_size57789	maker	CDS	25980	26171	.	-	0	ID=LDENT00076960:cds;Parent=LDENT00076960;
scaffold2049_size57789	maker	CDS	25710	25859	.	-	0	ID=LDENT00076960:cds;Parent=LDENT00076960;
scaffold2049_size57789	maker	CDS	25501	25615	.	-	0	ID=LDENT00076960:cds;Parent=LDENT00076960;
scaffold2049_size57789	maker	CDS	25275	25390	.	-	2	ID=LDENT00076960:cds;Parent=LDENT00076960;
scaffold2049_size57789	maker	CDS	24953	25075	.	-	0	ID=LDENT00076960:cds;Parent=LDENT00076960;
scaffold2049_size57789	maker	CDS	24595	24789	.	-	0	ID=LDENT00076960:cds;Parent=LDENT00076960;
scaffold2049_size57789	maker	CDS	24362	24477	.	-	0	ID=LDENT00076960:cds;Parent=LDENT00076960;
scaffold2049_size57789	maker	CDS	23447	23513	.	-	1	ID=LDENT00076960:cds;Parent=LDENT00076960;
scaffold2049_size57789	maker	CDS	22809	22918	.	-	0	ID=LDENT00076960:cds;Parent=LDENT00076960;
scaffold2049_size57789	maker	CDS	22593	22662	.	-	1	ID=LDENT00076960:cds;Parent=LDENT00076960;
scaffold2049_size57789	maker	CDS	22357	22446	.	-	0	ID=LDENT00076960:cds;Parent=LDENT00076960;
scaffold2049_size57789	maker	CDS	21742	21834	.	-	0	ID=LDENT00076960:cds;Parent=LDENT00076960;
scaffold2049_size57789	maker	CDS	21510	21621	.	-	0	ID=LDENT00076960:cds;Parent=LDENT00076960;
scaffold2049_size57789	maker	CDS	21213	21403	.	-	2	ID=LDENT00076960:cds;Parent=LDENT00076960;
scaffold2049_size57789	maker	CDS	20870	20971	.	-	0	ID=LDENT00076960:cds;Parent=LDENT00076960;
scaffold2049_size57789	maker	CDS	19653	19682	.	-	0	ID=LDENT00076960:cds;Parent=LDENT00076960;
scaffold2049_size57789	maker	CDS	19071	19213	.	-	0	ID=LDENT00076960:cds;Parent=LDENT00076960;
scaffold2049_size57789	maker	CDS	18483	18582	.	-	1	ID=LDENT00076960:cds;Parent=LDENT00076960;
scaffold2049_size57789	maker	CDS	17821	18064	.	-	0	ID=LDENT00076960:cds;Parent=LDENT00076960;
scaffold2049_size57789	maker	CDS	17486	17593	.	-	2	ID=LDENT00076960:cds;Parent=LDENT00076960;
scaffold2049_size57789	maker	CDS	16290	16483	.	-	2	ID=LDENT00076960:cds;Parent=LDENT00076960;
scaffold2049_size57789	maker	CDS	15774	15944	.	-	0	ID=LDENT00076960:cds;Parent=LDENT00076960;
scaffold2049_size57789	maker	CDS	15090	15149	.	-	0	ID=LDENT00076960:cds;Parent=LDENT00076960;
scaffold2045_size130629	maker	gene	3082	22185	.	+	.	ID=LDENG00076680;Name=LDENG00076680;Note=Similar to ARHGAP22: Rho GTPase-activating protein 22 (Homo sapiens OX%3D9606);
scaffold2045_size130629	maker	mRNA	3082	22185	.	+	.	ID=LDENT00076680;Parent=LDENG00076680;Name=LDENT00076680;Note=Similar to ARHGAP22: Rho GTPase-activating protein 22 (Homo sapiens OX%3D9606);
scaffold2045_size130629	maker	exon	3082	3270	.	+	.	ID=LDENT00076680:1;Parent=LDENT00076680;
scaffold2045_size130629	maker	exon	7393	7480	.	+	.	ID=LDENT00076680:2;Parent=LDENT00076680;
scaffold2045_size130629	maker	exon	15712	15840	.	+	.	ID=LDENT00076680:3;Parent=LDENT00076680;
scaffold2045_size130629	maker	exon	18440	18647	.	+	.	ID=LDENT00076680:4;Parent=LDENT00076680;
scaffold2045_size130629	maker	exon	18918	19050	.	+	.	ID=LDENT00076680:5;Parent=LDENT00076680;
scaffold2045_size130629	maker	exon	19132	19205	.	+	.	ID=LDENT00076680:6;Parent=LDENT00076680;
scaffold2045_size130629	maker	exon	19729	19850	.	+	.	ID=LDENT00076680:7;Parent=LDENT00076680;
scaffold2045_size130629	maker	exon	20041	20370	.	+	.	ID=LDENT00076680:8;Parent=LDENT00076680;
scaffold2045_size130629	maker	exon	20880	21336	.	+	.	ID=LDENT00076680:9;Parent=LDENT00076680;
scaffold2045_size130629	maker	exon	21963	22185	.	+	.	ID=LDENT00076680:10;Parent=LDENT00076680;
scaffold2045_size130629	maker	CDS	3082	3270	.	+	0	ID=LDENT00076680:cds;Parent=LDENT00076680;
scaffold2045_size130629	maker	CDS	7393	7480	.	+	0	ID=LDENT00076680:cds;Parent=LDENT00076680;
scaffold2045_size130629	maker	CDS	15712	15840	.	+	2	ID=LDENT00076680:cds;Parent=LDENT00076680;
scaffold2045_size130629	maker	CDS	18440	18647	.	+	2	ID=LDENT00076680:cds;Parent=LDENT00076680;
scaffold2045_size130629	maker	CDS	18918	19050	.	+	1	ID=LDENT00076680:cds;Parent=LDENT00076680;
scaffold2045_size130629	maker	CDS	19132	19205	.	+	0	ID=LDENT00076680:cds;Parent=LDENT00076680;
scaffold2045_size130629	maker	CDS	19729	19850	.	+	1	ID=LDENT00076680:cds;Parent=LDENT00076680;
scaffold2045_size130629	maker	CDS	20041	20370	.	+	2	ID=LDENT00076680:cds;Parent=LDENT00076680;
scaffold2045_size130629	maker	CDS	20880	21336	.	+	2	ID=LDENT00076680:cds;Parent=LDENT00076680;
scaffold2045_size130629	maker	CDS	21963	22185	.	+	1	ID=LDENT00076680:cds;Parent=LDENT00076680;
scaffold2045_size130629	maker	gene	57660	59210	.	+	.	ID=LDENG00076700;Name=LDENG00076700;Note=Similar to PTPN13: Tyrosine-protein phosphatase non-receptor type 13 (Homo sapiens OX%3D9606);
scaffold2045_size130629	maker	mRNA	57660	59210	.	+	.	ID=LDENT00076700;Parent=LDENG00076700;Name=LDENT00076700;Note=Similar to PTPN13: Tyrosine-protein phosphatase non-receptor type 13 (Homo sapiens OX%3D9606);
scaffold2045_size130629	maker	exon	57660	57780	.	+	.	ID=LDENT00076700:1;Parent=LDENT00076700;
scaffold2045_size130629	maker	exon	57945	58108	.	+	.	ID=LDENT00076700:2;Parent=LDENT00076700;
scaffold2045_size130629	maker	exon	58929	58994	.	+	.	ID=LDENT00076700:3;Parent=LDENT00076700;
scaffold2045_size130629	maker	exon	59088	59210	.	+	.	ID=LDENT00076700:4;Parent=LDENT00076700;
scaffold2045_size130629	maker	CDS	57660	57780	.	+	0	ID=LDENT00076700:cds;Parent=LDENT00076700;
scaffold2045_size130629	maker	CDS	57945	58108	.	+	2	ID=LDENT00076700:cds;Parent=LDENT00076700;
scaffold2045_size130629	maker	CDS	58929	58994	.	+	0	ID=LDENT00076700:cds;Parent=LDENT00076700;
scaffold2045_size130629	maker	CDS	59088	59210	.	+	0	ID=LDENT00076700:cds;Parent=LDENT00076700;
scaffold2045_size130629	maker	gene	60701	64910	.	+	.	ID=LDENG00076710;Name=LDENG00076710;Note=Similar to PTPN13: Tyrosine-protein phosphatase non-receptor type 13 (Homo sapiens OX%3D9606);
scaffold2045_size130629	maker	mRNA	60701	64910	.	+	.	ID=LDENT00076710;Parent=LDENG00076710;Name=LDENT00076710;Note=Similar to PTPN13: Tyrosine-protein phosphatase non-receptor type 13 (Homo sapiens OX%3D9606);
scaffold2045_size130629	maker	exon	60701	60910	.	+	.	ID=LDENT00076710:1;Parent=LDENT00076710;
scaffold2045_size130629	maker	exon	61097	61168	.	+	.	ID=LDENT00076710:2;Parent=LDENT00076710;
scaffold2045_size130629	maker	exon	62711	62789	.	+	.	ID=LDENT00076710:3;Parent=LDENT00076710;
scaffold2045_size130629	maker	exon	63103	63238	.	+	.	ID=LDENT00076710:4;Parent=LDENT00076710;
scaffold2045_size130629	maker	exon	63325	63463	.	+	.	ID=LDENT00076710:5;Parent=LDENT00076710;
scaffold2045_size130629	maker	exon	63631	63783	.	+	.	ID=LDENT00076710:6;Parent=LDENT00076710;
scaffold2045_size130629	maker	exon	64893	64910	.	+	.	ID=LDENT00076710:7;Parent=LDENT00076710;
scaffold2045_size130629	maker	CDS	60701	60910	.	+	0	ID=LDENT00076710:cds;Parent=LDENT00076710;
scaffold2045_size130629	maker	CDS	61097	61168	.	+	0	ID=LDENT00076710:cds;Parent=LDENT00076710;
scaffold2045_size130629	maker	CDS	62711	62789	.	+	0	ID=LDENT00076710:cds;Parent=LDENT00076710;
scaffold2045_size130629	maker	CDS	63103	63238	.	+	2	ID=LDENT00076710:cds;Parent=LDENT00076710;
scaffold2045_size130629	maker	CDS	63325	63463	.	+	1	ID=LDENT00076710:cds;Parent=LDENT00076710;
scaffold2045_size130629	maker	CDS	63631	63783	.	+	0	ID=LDENT00076710:cds;Parent=LDENT00076710;
scaffold2045_size130629	maker	CDS	64893	64910	.	+	0	ID=LDENT00076710:cds;Parent=LDENT00076710;
scaffold2045_size130629	maker	gene	64946	72264	.	+	.	ID=LDENG00076720;Name=LDENG00076720;Note=Similar to FRMPD2: FERM and PDZ domain-containing protein 2 (Homo sapiens OX%3D9606);
scaffold2045_size130629	maker	mRNA	64946	72264	.	+	.	ID=LDENT00076720;Parent=LDENG00076720;Name=LDENT00076720;Note=Similar to FRMPD2: FERM and PDZ domain-containing protein 2 (Homo sapiens OX%3D9606);
scaffold2045_size130629	maker	exon	64946	65083	.	+	.	ID=LDENT00076720:1;Parent=LDENT00076720;
scaffold2045_size130629	maker	exon	65243	65381	.	+	.	ID=LDENT00076720:2;Parent=LDENT00076720;
scaffold2045_size130629	maker	exon	65503	65698	.	+	.	ID=LDENT00076720:3;Parent=LDENT00076720;
scaffold2045_size130629	maker	exon	65870	65970	.	+	.	ID=LDENT00076720:4;Parent=LDENT00076720;
scaffold2045_size130629	maker	exon	66291	66368	.	+	.	ID=LDENT00076720:5;Parent=LDENT00076720;
scaffold2045_size130629	maker	exon	66744	66851	.	+	.	ID=LDENT00076720:6;Parent=LDENT00076720;
scaffold2045_size130629	maker	exon	67602	67718	.	+	.	ID=LDENT00076720:7;Parent=LDENT00076720;
scaffold2045_size130629	maker	exon	68699	68880	.	+	.	ID=LDENT00076720:8;Parent=LDENT00076720;
scaffold2045_size130629	maker	exon	69002	69100	.	+	.	ID=LDENT00076720:9;Parent=LDENT00076720;
scaffold2045_size130629	maker	exon	69578	69671	.	+	.	ID=LDENT00076720:10;Parent=LDENT00076720;
scaffold2045_size130629	maker	exon	69930	70015	.	+	.	ID=LDENT00076720:11;Parent=LDENT00076720;
scaffold2045_size130629	maker	exon	70130	70304	.	+	.	ID=LDENT00076720:12;Parent=LDENT00076720;
scaffold2045_size130629	maker	exon	71626	71684	.	+	.	ID=LDENT00076720:13;Parent=LDENT00076720;
scaffold2045_size130629	maker	exon	71819	71902	.	+	.	ID=LDENT00076720:14;Parent=LDENT00076720;
scaffold2045_size130629	maker	exon	72104	72170	.	+	.	ID=LDENT00076720:15;Parent=LDENT00076720;
scaffold2045_size130629	maker	exon	72227	72264	.	+	.	ID=LDENT00076720:16;Parent=LDENT00076720;
scaffold2045_size130629	maker	CDS	64946	65083	.	+	0	ID=LDENT00076720:cds;Parent=LDENT00076720;
scaffold2045_size130629	maker	CDS	65243	65381	.	+	0	ID=LDENT00076720:cds;Parent=LDENT00076720;
scaffold2045_size130629	maker	CDS	65503	65698	.	+	2	ID=LDENT00076720:cds;Parent=LDENT00076720;
scaffold2045_size130629	maker	CDS	65870	65970	.	+	1	ID=LDENT00076720:cds;Parent=LDENT00076720;
scaffold2045_size130629	maker	CDS	66291	66368	.	+	2	ID=LDENT00076720:cds;Parent=LDENT00076720;
scaffold2045_size130629	maker	CDS	66744	66851	.	+	2	ID=LDENT00076720:cds;Parent=LDENT00076720;
scaffold2045_size130629	maker	CDS	67602	67718	.	+	2	ID=LDENT00076720:cds;Parent=LDENT00076720;
scaffold2045_size130629	maker	CDS	68699	68880	.	+	2	ID=LDENT00076720:cds;Parent=LDENT00076720;
scaffold2045_size130629	maker	CDS	69002	69100	.	+	0	ID=LDENT00076720:cds;Parent=LDENT00076720;
scaffold2045_size130629	maker	CDS	69578	69671	.	+	0	ID=LDENT00076720:cds;Parent=LDENT00076720;
scaffold2045_size130629	maker	CDS	69930	70015	.	+	2	ID=LDENT00076720:cds;Parent=LDENT00076720;
scaffold2045_size130629	maker	CDS	70130	70304	.	+	0	ID=LDENT00076720:cds;Parent=LDENT00076720;
scaffold2045_size130629	maker	CDS	71626	71684	.	+	2	ID=LDENT00076720:cds;Parent=LDENT00076720;
scaffold2045_size130629	maker	CDS	71819	71902	.	+	0	ID=LDENT00076720:cds;Parent=LDENT00076720;
scaffold2045_size130629	maker	CDS	72104	72170	.	+	0	ID=LDENT00076720:cds;Parent=LDENT00076720;
scaffold2045_size130629	maker	CDS	72227	72264	.	+	2	ID=LDENT00076720:cds;Parent=LDENT00076720;
scaffold2045_size130629	maker	gene	32714	54309	.	-	.	ID=LDENG00076690;Name=LDENG00076690;Note=Similar to mapk8: Mitogen-activated protein kinase 8 (Danio rerio OX%3D7955);
scaffold2045_size130629	maker	mRNA	32714	54309	.	-	.	ID=LDENT00076690;Parent=LDENG00076690;Name=LDENT00076690;Note=Similar to mapk8: Mitogen-activated protein kinase 8 (Danio rerio OX%3D7955);
scaffold2045_size130629	maker	exon	32714	32935	.	-	.	ID=LDENT00076690:1;Parent=LDENT00076690;
scaffold2045_size130629	maker	exon	33001	33130	.	-	.	ID=LDENT00076690:2;Parent=LDENT00076690;
scaffold2045_size130629	maker	exon	34409	34486	.	-	.	ID=LDENT00076690:3;Parent=LDENT00076690;
scaffold2045_size130629	maker	exon	36169	36232	.	-	.	ID=LDENT00076690:4;Parent=LDENT00076690;
scaffold2045_size130629	maker	exon	37818	37942	.	-	.	ID=LDENT00076690:5;Parent=LDENT00076690;
scaffold2045_size130629	maker	exon	38768	38950	.	-	.	ID=LDENT00076690:6;Parent=LDENT00076690;
scaffold2045_size130629	maker	exon	40639	40710	.	-	.	ID=LDENT00076690:7;Parent=LDENT00076690;
scaffold2045_size130629	maker	exon	43454	43619	.	-	.	ID=LDENT00076690:8;Parent=LDENT00076690;
scaffold2045_size130629	maker	exon	44915	45053	.	-	.	ID=LDENT00076690:9;Parent=LDENT00076690;
scaffold2045_size130629	maker	exon	46367	46425	.	-	.	ID=LDENT00076690:10;Parent=LDENT00076690;
scaffold2045_size130629	maker	exon	47526	47655	.	-	.	ID=LDENT00076690:11;Parent=LDENT00076690;
scaffold2045_size130629	maker	exon	48884	49064	.	-	.	ID=LDENT00076690:12;Parent=LDENT00076690;
scaffold2045_size130629	maker	exon	54070	54309	.	-	.	ID=LDENT00076690:13;Parent=LDENT00076690;
scaffold2045_size130629	maker	five_prime_UTR	54070	54309	.	-	.	ID=LDENT00076690:five_prime_utr;Parent=LDENT00076690;
scaffold2045_size130629	maker	five_prime_UTR	49006	49064	.	-	.	ID=LDENT00076690:five_prime_utr;Parent=LDENT00076690;
scaffold2045_size130629	maker	CDS	48884	49005	.	-	0	ID=LDENT00076690:cds;Parent=LDENT00076690;
scaffold2045_size130629	maker	CDS	47526	47655	.	-	1	ID=LDENT00076690:cds;Parent=LDENT00076690;
scaffold2045_size130629	maker	CDS	46367	46425	.	-	0	ID=LDENT00076690:cds;Parent=LDENT00076690;
scaffold2045_size130629	maker	CDS	44915	45053	.	-	1	ID=LDENT00076690:cds;Parent=LDENT00076690;
scaffold2045_size130629	maker	CDS	43454	43619	.	-	0	ID=LDENT00076690:cds;Parent=LDENT00076690;
scaffold2045_size130629	maker	CDS	40639	40710	.	-	2	ID=LDENT00076690:cds;Parent=LDENT00076690;
scaffold2045_size130629	maker	CDS	38768	38950	.	-	2	ID=LDENT00076690:cds;Parent=LDENT00076690;
scaffold2045_size130629	maker	CDS	37818	37942	.	-	2	ID=LDENT00076690:cds;Parent=LDENT00076690;
scaffold2045_size130629	maker	CDS	36169	36232	.	-	0	ID=LDENT00076690:cds;Parent=LDENT00076690;
scaffold2045_size130629	maker	CDS	34409	34486	.	-	2	ID=LDENT00076690:cds;Parent=LDENT00076690;
scaffold2045_size130629	maker	CDS	33114	33130	.	-	2	ID=LDENT00076690:cds;Parent=LDENT00076690;
scaffold2045_size130629	maker	three_prime_UTR	33001	33113	.	-	.	ID=LDENT00076690:three_prime_utr;Parent=LDENT00076690;
scaffold2045_size130629	maker	three_prime_UTR	32714	32935	.	-	.	ID=LDENT00076690:three_prime_utr;Parent=LDENT00076690;
scaffold2061_size205226_1_68707	maker	gene	23843	42286	.	+	.	ID=LDENG00077440;Name=LDENG00077440;Note=Similar to CTSK: Cathepsin K (Bos taurus OX%3D9913);
scaffold2061_size205226_1_68707	maker	mRNA	23843	42286	.	+	.	ID=LDENT00077440;Parent=LDENG00077440;Name=LDENT00077440;Note=Similar to CTSK: Cathepsin K (Bos taurus OX%3D9913);
scaffold2061_size205226_1_68707	maker	exon	23843	23877	.	+	.	ID=LDENT00077440:1;Parent=LDENT00077440;
scaffold2061_size205226_1_68707	maker	exon	26148	26210	.	+	.	ID=LDENT00077440:2;Parent=LDENT00077440;
scaffold2061_size205226_1_68707	maker	exon	28663	28789	.	+	.	ID=LDENT00077440:3;Parent=LDENT00077440;
scaffold2061_size205226_1_68707	maker	exon	35881	36003	.	+	.	ID=LDENT00077440:4;Parent=LDENT00077440;
scaffold2061_size205226_1_68707	maker	exon	36454	36606	.	+	.	ID=LDENT00077440:5;Parent=LDENT00077440;
scaffold2061_size205226_1_68707	maker	exon	39138	39356	.	+	.	ID=LDENT00077440:6;Parent=LDENT00077440;
scaffold2061_size205226_1_68707	maker	exon	41180	41345	.	+	.	ID=LDENT00077440:7;Parent=LDENT00077440;
scaffold2061_size205226_1_68707	maker	exon	41916	42024	.	+	.	ID=LDENT00077440:8;Parent=LDENT00077440;
scaffold2061_size205226_1_68707	maker	exon	42187	42286	.	+	.	ID=LDENT00077440:9;Parent=LDENT00077440;
scaffold2061_size205226_1_68707	maker	CDS	23843	23877	.	+	0	ID=LDENT00077440:cds;Parent=LDENT00077440;
scaffold2061_size205226_1_68707	maker	CDS	26148	26210	.	+	1	ID=LDENT00077440:cds;Parent=LDENT00077440;
scaffold2061_size205226_1_68707	maker	CDS	28663	28789	.	+	1	ID=LDENT00077440:cds;Parent=LDENT00077440;
scaffold2061_size205226_1_68707	maker	CDS	35881	36003	.	+	0	ID=LDENT00077440:cds;Parent=LDENT00077440;
scaffold2061_size205226_1_68707	maker	CDS	36454	36606	.	+	0	ID=LDENT00077440:cds;Parent=LDENT00077440;
scaffold2061_size205226_1_68707	maker	CDS	39138	39356	.	+	0	ID=LDENT00077440:cds;Parent=LDENT00077440;
scaffold2061_size205226_1_68707	maker	CDS	41180	41345	.	+	0	ID=LDENT00077440:cds;Parent=LDENT00077440;
scaffold2061_size205226_1_68707	maker	CDS	41916	42024	.	+	2	ID=LDENT00077440:cds;Parent=LDENT00077440;
scaffold2061_size205226_1_68707	maker	CDS	42187	42286	.	+	1	ID=LDENT00077440:cds;Parent=LDENT00077440;
scaffold2061_size205226_1_68707	maker	gene	44362	56552	.	+	.	ID=LDENG00077450;Name=LDENG00077450;Note=Similar to CTSS: Cathepsin S (Saimiri boliviensis boliviensis OX%3D39432);
scaffold2061_size205226_1_68707	maker	mRNA	44362	56552	.	+	.	ID=LDENT00077450;Parent=LDENG00077450;Name=LDENT00077450;Note=Similar to CTSS: Cathepsin S (Saimiri boliviensis boliviensis OX%3D39432);
scaffold2061_size205226_1_68707	maker	exon	44362	44374	.	+	.	ID=LDENT00077450:1;Parent=LDENT00077450;
scaffold2061_size205226_1_68707	maker	exon	47698	47822	.	+	.	ID=LDENT00077450:2;Parent=LDENT00077450;
scaffold2061_size205226_1_68707	maker	exon	47949	48071	.	+	.	ID=LDENT00077450:3;Parent=LDENT00077450;
scaffold2061_size205226_1_68707	maker	exon	51078	51230	.	+	.	ID=LDENT00077450:4;Parent=LDENT00077450;
scaffold2061_size205226_1_68707	maker	exon	52141	52365	.	+	.	ID=LDENT00077450:5;Parent=LDENT00077450;
scaffold2061_size205226_1_68707	maker	exon	53536	53701	.	+	.	ID=LDENT00077450:6;Parent=LDENT00077450;
scaffold2061_size205226_1_68707	maker	exon	53812	53914	.	+	.	ID=LDENT00077450:7;Parent=LDENT00077450;
scaffold2061_size205226_1_68707	maker	exon	55224	56552	.	+	.	ID=LDENT00077450:8;Parent=LDENT00077450;
scaffold2061_size205226_1_68707	maker	CDS	44362	44374	.	+	0	ID=LDENT00077450:cds;Parent=LDENT00077450;
scaffold2061_size205226_1_68707	maker	CDS	47698	47822	.	+	2	ID=LDENT00077450:cds;Parent=LDENT00077450;
scaffold2061_size205226_1_68707	maker	CDS	47949	48071	.	+	0	ID=LDENT00077450:cds;Parent=LDENT00077450;
scaffold2061_size205226_1_68707	maker	CDS	51078	51230	.	+	0	ID=LDENT00077450:cds;Parent=LDENT00077450;
scaffold2061_size205226_1_68707	maker	CDS	52141	52365	.	+	0	ID=LDENT00077450:cds;Parent=LDENT00077450;
scaffold2061_size205226_1_68707	maker	CDS	53536	53701	.	+	0	ID=LDENT00077450:cds;Parent=LDENT00077450;
scaffold2061_size205226_1_68707	maker	CDS	53812	53914	.	+	2	ID=LDENT00077450:cds;Parent=LDENT00077450;
scaffold2061_size205226_1_68707	maker	CDS	55224	55323	.	+	1	ID=LDENT00077450:cds;Parent=LDENT00077450;
scaffold2061_size205226_1_68707	maker	three_prime_UTR	55324	56552	.	+	.	ID=LDENT00077450:three_prime_utr;Parent=LDENT00077450;
scaffold2061_size205226_1_68707	maker	gene	66202	66516	.	-	.	ID=LDENG00077460;Name=LDENG00077460;Note=Similar to ONECUT3: One cut domain family member 3 (Homo sapiens OX%3D9606);
scaffold2061_size205226_1_68707	maker	mRNA	66202	66516	49.37088	-	.	ID=LDENT00077460;Parent=LDENG00077460;Name=LDENT00077460;Note=Similar to ONECUT3: One cut domain family member 3 (Homo sapiens OX%3D9606);
scaffold2061_size205226_1_68707	maker	exon	66202	66516	.	-	.	ID=LDENT00077460:1;Parent=LDENT00077460;
scaffold2061_size205226_1_68707	maker	CDS	66202	66516	.	-	0	ID=LDENT00077460:cds;Parent=LDENT00077460;
scaffold2057_size71594	maker	gene	13845	14630	.	-	.	ID=LDENG00077400;Name=LDENG00077400;Note=Similar to X-element\ORF2: Probable RNA-directed DNA polymerase from transposon X-element (Drosophila melanogaster OX%3D7227);
scaffold2057_size71594	maker	mRNA	13845	14630	33.6943	-	.	ID=LDENT00077400;Parent=LDENG00077400;Name=LDENT00077400;Note=Similar to X-element\ORF2: Probable RNA-directed DNA polymerase from transposon X-element (Drosophila melanogaster OX%3D7227);
scaffold2057_size71594	maker	exon	13845	14291	.	-	.	ID=LDENT00077400:1;Parent=LDENT00077400;
scaffold2057_size71594	maker	exon	14526	14630	.	-	.	ID=LDENT00077400:2;Parent=LDENT00077400;
scaffold2057_size71594	maker	CDS	14526	14630	.	-	0	ID=LDENT00077400:cds;Parent=LDENT00077400;
scaffold2057_size71594	maker	CDS	13845	14291	.	-	0	ID=LDENT00077400:cds;Parent=LDENT00077400;
scaffold2057_size71594	maker	gene	3666	4141	.	-	.	ID=LDENG00077390;Name=LDENG00077390;Note=Protein of unknown function;
scaffold2057_size71594	maker	mRNA	3666	4141	30.5086	-	.	ID=LDENT00077390;Parent=LDENG00077390;Name=LDENT00077390;Note=Protein of unknown function;
scaffold2057_size71594	maker	exon	3666	3804	.	-	.	ID=LDENT00077390:1;Parent=LDENT00077390;
scaffold2057_size71594	maker	exon	4011	4141	.	-	.	ID=LDENT00077390:2;Parent=LDENT00077390;
scaffold2057_size71594	maker	CDS	4011	4141	.	-	0	ID=LDENT00077390:cds;Parent=LDENT00077390;
scaffold2057_size71594	maker	CDS	3666	3804	.	-	1	ID=LDENT00077390:cds;Parent=LDENT00077390;
scaffold2035_size123358_1_114296	maker	gene	631	3311	.	+	.	ID=LDENG00076180;Name=LDENG00076180;Note=Similar to PAK5: Serine/threonine-protein kinase PAK 5 (Homo sapiens OX%3D9606);
scaffold2035_size123358_1_114296	maker	mRNA	631	3311	.	+	.	ID=LDENT00076180;Parent=LDENG00076180;Name=LDENT00076180;Note=Similar to PAK5: Serine/threonine-protein kinase PAK 5 (Homo sapiens OX%3D9606);
scaffold2035_size123358_1_114296	maker	exon	631	756	.	+	.	ID=LDENT00076180:1;Parent=LDENT00076180;
scaffold2035_size123358_1_114296	maker	exon	1855	1980	.	+	.	ID=LDENT00076180:2;Parent=LDENT00076180;
scaffold2035_size123358_1_114296	maker	exon	2945	3079	.	+	.	ID=LDENT00076180:3;Parent=LDENT00076180;
scaffold2035_size123358_1_114296	maker	exon	3156	3311	.	+	.	ID=LDENT00076180:4;Parent=LDENT00076180;
scaffold2035_size123358_1_114296	maker	CDS	631	756	.	+	0	ID=LDENT00076180:cds;Parent=LDENT00076180;
scaffold2035_size123358_1_114296	maker	CDS	1855	1980	.	+	0	ID=LDENT00076180:cds;Parent=LDENT00076180;
scaffold2035_size123358_1_114296	maker	CDS	2945	3079	.	+	0	ID=LDENT00076180:cds;Parent=LDENT00076180;
scaffold2035_size123358_1_114296	maker	CDS	3156	3311	.	+	0	ID=LDENT00076180:cds;Parent=LDENT00076180;
scaffold2035_size123358_1_114296	maker	gene	18389	19178	.	-	.	ID=LDENG00076210;Name=LDENG00076210;Note=Similar to lamp5: Lysosome-associated membrane glycoprotein 5 (Danio rerio OX%3D7955);
scaffold2035_size123358_1_114296	maker	mRNA	18389	19178	.	-	.	ID=LDENT00076210;Parent=LDENG00076210;Name=LDENT00076210;Note=Similar to lamp5: Lysosome-associated membrane glycoprotein 5 (Danio rerio OX%3D7955);
scaffold2035_size123358_1_114296	maker	exon	19002	19178	.	-	.	ID=LDENT00076210:1;Parent=LDENT00076210;
scaffold2035_size123358_1_114296	maker	exon	18389	18520	.	-	.	ID=LDENT00076210:2;Parent=LDENT00076210;
scaffold2035_size123358_1_114296	maker	CDS	19002	19178	.	-	0	ID=LDENT00076210:cds;Parent=LDENT00076210;
scaffold2035_size123358_1_114296	maker	CDS	18389	18520	.	-	0	ID=LDENT00076210:cds;Parent=LDENT00076210;
scaffold2035_size123358_1_114296	maker	gene	21227	22696	.	-	.	ID=LDENG00076220;Name=LDENG00076220;Note=Similar to ANKRD63: Ankyrin repeat domain-containing protein 63 (Homo sapiens OX%3D9606);
scaffold2035_size123358_1_114296	maker	mRNA	21227	22696	.	-	.	ID=LDENT00076220;Parent=LDENG00076220;Name=LDENT00076220;Note=Similar to ANKRD63: Ankyrin repeat domain-containing protein 63 (Homo sapiens OX%3D9606);
scaffold2035_size123358_1_114296	maker	exon	21227	22696	.	-	.	ID=LDENT00076220:1;Parent=LDENT00076220;
scaffold2035_size123358_1_114296	maker	CDS	21227	22696	.	-	0	ID=LDENT00076220:cds;Parent=LDENT00076220;
scaffold2035_size123358_1_114296	maker	gene	23980	71576	.	-	.	ID=LDENG00076230;Name=LDENG00076230;Note=Similar to PLCB4: 1-phosphatidylinositol 4%2C5-bisphosphate phosphodiesterase beta-4 (Homo sapiens OX%3D9606);
scaffold2035_size123358_1_114296	maker	mRNA	23980	71576	.	-	.	ID=LDENT00076230;Parent=LDENG00076230;Name=LDENT00076230;Note=Similar to PLCB4: 1-phosphatidylinositol 4%2C5-bisphosphate phosphodiesterase beta-4 (Homo sapiens OX%3D9606);
scaffold2035_size123358_1_114296	maker	exon	23980	27537	.	-	.	ID=LDENT00076230:1;Parent=LDENT00076230;
scaffold2035_size123358_1_114296	maker	exon	29151	29187	.	-	.	ID=LDENT00076230:2;Parent=LDENT00076230;
scaffold2035_size123358_1_114296	maker	exon	30823	30909	.	-	.	ID=LDENT00076230:3;Parent=LDENT00076230;
scaffold2035_size123358_1_114296	maker	exon	31371	31428	.	-	.	ID=LDENT00076230:4;Parent=LDENT00076230;
scaffold2035_size123358_1_114296	maker	exon	31576	31677	.	-	.	ID=LDENT00076230:5;Parent=LDENT00076230;
scaffold2035_size123358_1_114296	maker	exon	32408	32583	.	-	.	ID=LDENT00076230:6;Parent=LDENT00076230;
scaffold2035_size123358_1_114296	maker	exon	32675	32750	.	-	.	ID=LDENT00076230:7;Parent=LDENT00076230;
scaffold2035_size123358_1_114296	maker	exon	33991	34106	.	-	.	ID=LDENT00076230:8;Parent=LDENT00076230;
scaffold2035_size123358_1_114296	maker	exon	34550	34615	.	-	.	ID=LDENT00076230:9;Parent=LDENT00076230;
scaffold2035_size123358_1_114296	maker	exon	35465	35514	.	-	.	ID=LDENT00076230:10;Parent=LDENT00076230;
scaffold2035_size123358_1_114296	maker	exon	35682	35838	.	-	.	ID=LDENT00076230:11;Parent=LDENT00076230;
scaffold2035_size123358_1_114296	maker	exon	36000	36088	.	-	.	ID=LDENT00076230:12;Parent=LDENT00076230;
scaffold2035_size123358_1_114296	maker	exon	38259	38463	.	-	.	ID=LDENT00076230:13;Parent=LDENT00076230;
scaffold2035_size123358_1_114296	maker	exon	39884	40048	.	-	.	ID=LDENT00076230:14;Parent=LDENT00076230;
scaffold2035_size123358_1_114296	maker	exon	40836	40938	.	-	.	ID=LDENT00076230:15;Parent=LDENT00076230;
scaffold2035_size123358_1_114296	maker	exon	41971	42022	.	-	.	ID=LDENT00076230:16;Parent=LDENT00076230;
scaffold2035_size123358_1_114296	maker	exon	43020	43144	.	-	.	ID=LDENT00076230:17;Parent=LDENT00076230;
scaffold2035_size123358_1_114296	maker	exon	43988	44072	.	-	.	ID=LDENT00076230:18;Parent=LDENT00076230;
scaffold2035_size123358_1_114296	maker	exon	44421	44565	.	-	.	ID=LDENT00076230:19;Parent=LDENT00076230;
scaffold2035_size123358_1_114296	maker	exon	45685	45771	.	-	.	ID=LDENT00076230:20;Parent=LDENT00076230;
scaffold2035_size123358_1_114296	maker	exon	46022	46170	.	-	.	ID=LDENT00076230:21;Parent=LDENT00076230;
scaffold2035_size123358_1_114296	maker	exon	46790	46879	.	-	.	ID=LDENT00076230:22;Parent=LDENT00076230;
scaffold2035_size123358_1_114296	maker	exon	46991	47081	.	-	.	ID=LDENT00076230:23;Parent=LDENT00076230;
scaffold2035_size123358_1_114296	maker	exon	47816	47900	.	-	.	ID=LDENT00076230:24;Parent=LDENT00076230;
scaffold2035_size123358_1_114296	maker	exon	48029	48108	.	-	.	ID=LDENT00076230:25;Parent=LDENT00076230;
scaffold2035_size123358_1_114296	maker	exon	49442	49535	.	-	.	ID=LDENT00076230:26;Parent=LDENT00076230;
scaffold2035_size123358_1_114296	maker	exon	49780	50056	.	-	.	ID=LDENT00076230:27;Parent=LDENT00076230;
scaffold2035_size123358_1_114296	maker	exon	50973	51081	.	-	.	ID=LDENT00076230:28;Parent=LDENT00076230;
scaffold2035_size123358_1_114296	maker	exon	53401	53458	.	-	.	ID=LDENT00076230:29;Parent=LDENT00076230;
scaffold2035_size123358_1_114296	maker	exon	53915	54015	.	-	.	ID=LDENT00076230:30;Parent=LDENT00076230;
scaffold2035_size123358_1_114296	maker	exon	54924	55005	.	-	.	ID=LDENT00076230:31;Parent=LDENT00076230;
scaffold2035_size123358_1_114296	maker	exon	55114	55167	.	-	.	ID=LDENT00076230:32;Parent=LDENT00076230;
scaffold2035_size123358_1_114296	maker	exon	56575	56654	.	-	.	ID=LDENT00076230:33;Parent=LDENT00076230;
scaffold2035_size123358_1_114296	maker	exon	59139	59282	.	-	.	ID=LDENT00076230:34;Parent=LDENT00076230;
scaffold2035_size123358_1_114296	maker	exon	60864	60923	.	-	.	ID=LDENT00076230:35;Parent=LDENT00076230;
scaffold2035_size123358_1_114296	maker	exon	64214	64294	.	-	.	ID=LDENT00076230:36;Parent=LDENT00076230;
scaffold2035_size123358_1_114296	maker	exon	71493	71576	.	-	.	ID=LDENT00076230:37;Parent=LDENT00076230;
scaffold2035_size123358_1_114296	maker	CDS	71493	71576	.	-	0	ID=LDENT00076230:cds;Parent=LDENT00076230;
scaffold2035_size123358_1_114296	maker	CDS	64214	64294	.	-	0	ID=LDENT00076230:cds;Parent=LDENT00076230;
scaffold2035_size123358_1_114296	maker	CDS	60864	60923	.	-	0	ID=LDENT00076230:cds;Parent=LDENT00076230;
scaffold2035_size123358_1_114296	maker	CDS	59139	59282	.	-	0	ID=LDENT00076230:cds;Parent=LDENT00076230;
scaffold2035_size123358_1_114296	maker	CDS	56575	56654	.	-	0	ID=LDENT00076230:cds;Parent=LDENT00076230;
scaffold2035_size123358_1_114296	maker	CDS	55114	55167	.	-	1	ID=LDENT00076230:cds;Parent=LDENT00076230;
scaffold2035_size123358_1_114296	maker	CDS	54924	55005	.	-	1	ID=LDENT00076230:cds;Parent=LDENT00076230;
scaffold2035_size123358_1_114296	maker	CDS	53915	54015	.	-	0	ID=LDENT00076230:cds;Parent=LDENT00076230;
scaffold2035_size123358_1_114296	maker	CDS	53401	53458	.	-	1	ID=LDENT00076230:cds;Parent=LDENT00076230;
scaffold2035_size123358_1_114296	maker	CDS	50973	51081	.	-	0	ID=LDENT00076230:cds;Parent=LDENT00076230;
scaffold2035_size123358_1_114296	maker	CDS	49780	50056	.	-	2	ID=LDENT00076230:cds;Parent=LDENT00076230;
scaffold2035_size123358_1_114296	maker	CDS	49442	49535	.	-	1	ID=LDENT00076230:cds;Parent=LDENT00076230;
scaffold2035_size123358_1_114296	maker	CDS	48029	48108	.	-	0	ID=LDENT00076230:cds;Parent=LDENT00076230;
scaffold2035_size123358_1_114296	maker	CDS	47816	47900	.	-	1	ID=LDENT00076230:cds;Parent=LDENT00076230;
scaffold2035_size123358_1_114296	maker	CDS	46991	47081	.	-	0	ID=LDENT00076230:cds;Parent=LDENT00076230;
scaffold2035_size123358_1_114296	maker	CDS	46790	46879	.	-	2	ID=LDENT00076230:cds;Parent=LDENT00076230;
scaffold2035_size123358_1_114296	maker	CDS	46022	46170	.	-	2	ID=LDENT00076230:cds;Parent=LDENT00076230;
scaffold2035_size123358_1_114296	maker	CDS	45685	45771	.	-	0	ID=LDENT00076230:cds;Parent=LDENT00076230;
scaffold2035_size123358_1_114296	maker	CDS	44421	44565	.	-	0	ID=LDENT00076230:cds;Parent=LDENT00076230;
scaffold2035_size123358_1_114296	maker	CDS	43988	44072	.	-	2	ID=LDENT00076230:cds;Parent=LDENT00076230;
scaffold2035_size123358_1_114296	maker	CDS	43020	43144	.	-	1	ID=LDENT00076230:cds;Parent=LDENT00076230;
scaffold2035_size123358_1_114296	maker	CDS	41971	42022	.	-	2	ID=LDENT00076230:cds;Parent=LDENT00076230;
scaffold2035_size123358_1_114296	maker	CDS	40836	40938	.	-	1	ID=LDENT00076230:cds;Parent=LDENT00076230;
scaffold2035_size123358_1_114296	maker	CDS	39884	40048	.	-	0	ID=LDENT00076230:cds;Parent=LDENT00076230;
scaffold2035_size123358_1_114296	maker	CDS	38259	38463	.	-	0	ID=LDENT00076230:cds;Parent=LDENT00076230;
scaffold2035_size123358_1_114296	maker	CDS	36000	36088	.	-	2	ID=LDENT00076230:cds;Parent=LDENT00076230;
scaffold2035_size123358_1_114296	maker	CDS	35682	35838	.	-	0	ID=LDENT00076230:cds;Parent=LDENT00076230;
scaffold2035_size123358_1_114296	maker	CDS	35465	35514	.	-	2	ID=LDENT00076230:cds;Parent=LDENT00076230;
scaffold2035_size123358_1_114296	maker	CDS	34550	34615	.	-	0	ID=LDENT00076230:cds;Parent=LDENT00076230;
scaffold2035_size123358_1_114296	maker	CDS	33991	34106	.	-	0	ID=LDENT00076230:cds;Parent=LDENT00076230;
scaffold2035_size123358_1_114296	maker	CDS	32675	32750	.	-	1	ID=LDENT00076230:cds;Parent=LDENT00076230;
scaffold2035_size123358_1_114296	maker	CDS	32408	32583	.	-	0	ID=LDENT00076230:cds;Parent=LDENT00076230;
scaffold2035_size123358_1_114296	maker	CDS	31576	31677	.	-	1	ID=LDENT00076230:cds;Parent=LDENT00076230;
scaffold2035_size123358_1_114296	maker	CDS	31371	31428	.	-	1	ID=LDENT00076230:cds;Parent=LDENT00076230;
scaffold2035_size123358_1_114296	maker	CDS	30823	30909	.	-	0	ID=LDENT00076230:cds;Parent=LDENT00076230;
scaffold2035_size123358_1_114296	maker	CDS	29151	29187	.	-	0	ID=LDENT00076230:cds;Parent=LDENT00076230;
scaffold2035_size123358_1_114296	maker	CDS	27461	27537	.	-	2	ID=LDENT00076230:cds;Parent=LDENT00076230;
scaffold2035_size123358_1_114296	maker	three_prime_UTR	23980	27460	.	-	.	ID=LDENT00076230:three_prime_utr;Parent=LDENT00076230;
scaffold2035_size123358_1_114296	maker	gene	107710	114579	.	-	.	ID=LDENG00076240;Name=LDENG00076240;Note=Protein of unknown function;
scaffold2035_size123358_1_114296	maker	mRNA	107710	114579	.	-	.	ID=LDENT00076240;Parent=LDENG00076240;Name=LDENT00076240;Note=Protein of unknown function;
scaffold2035_size123358_1_114296	maker	exon	107710	107735	.	-	.	ID=LDENT00076240:1;Parent=LDENT00076240;
scaffold2035_size123358_1_114296	maker	exon	112340	112513	.	-	.	ID=LDENT00076240:2;Parent=LDENT00076240;
scaffold2035_size123358_1_114296	maker	exon	114552	114579	.	-	.	ID=LDENT00076240:3;Parent=LDENT00076240;
scaffold2035_size123358_1_114296	maker	CDS	114552	114579	.	-	0	ID=LDENT00076240:cds;Parent=LDENT00076240;
scaffold2035_size123358_1_114296	maker	CDS	112340	112513	.	-	2	ID=LDENT00076240:cds;Parent=LDENT00076240;
scaffold2035_size123358_1_114296	maker	CDS	107710	107735	.	-	2	ID=LDENT00076240:cds;Parent=LDENT00076240;
scaffold2035_size123358_1_114296	maker	gene	17237	17422	.	-	.	ID=LDENG00076200;Name=LDENG00076200;Note=Similar to lamp5: Lysosome-associated membrane glycoprotein 5 (Danio rerio OX%3D7955);
scaffold2035_size123358_1_114296	maker	mRNA	17237	17422	.	-	.	ID=LDENT00076200;Parent=LDENG00076200;Name=LDENT00076200;Note=Similar to lamp5: Lysosome-associated membrane glycoprotein 5 (Danio rerio OX%3D7955);
scaffold2035_size123358_1_114296	maker	exon	17237	17422	.	-	.	ID=LDENT00076200:1;Parent=LDENT00076200;
scaffold2035_size123358_1_114296	maker	CDS	17237	17422	.	-	0	ID=LDENT00076200:cds;Parent=LDENT00076200;
scaffold2035_size123358_1_114296	maker	gene	15054	15227	.	-	.	ID=LDENG00076190;Name=LDENG00076190;Note=Protein of unknown function;
scaffold2035_size123358_1_114296	maker	mRNA	15054	15227	.	-	.	ID=LDENT00076190;Parent=LDENG00076190;Name=LDENT00076190;Note=Protein of unknown function;
scaffold2035_size123358_1_114296	maker	exon	15054	15227	.	-	.	ID=LDENT00076190:1;Parent=LDENT00076190;
scaffold2035_size123358_1_114296	maker	CDS	15054	15227	.	-	0	ID=LDENT00076190:cds;Parent=LDENT00076190;
scaffold2053_size57707	maker	gene	21000	49631	.	+	.	ID=LDENG00077180;Name=LDENG00077180;Note=Similar to CNTNAP2: Contactin-associated protein-like 2 (Homo sapiens OX%3D9606);
scaffold2053_size57707	maker	mRNA	21000	49631	.	+	.	ID=LDENT00077180;Parent=LDENG00077180;Name=LDENT00077180;Note=Similar to CNTNAP2: Contactin-associated protein-like 2 (Homo sapiens OX%3D9606);
scaffold2053_size57707	maker	exon	21000	21191	.	+	.	ID=LDENT00077180:1;Parent=LDENT00077180;
scaffold2053_size57707	maker	exon	34582	34729	.	+	.	ID=LDENT00077180:2;Parent=LDENT00077180;
scaffold2053_size57707	maker	exon	41802	41854	.	+	.	ID=LDENT00077180:3;Parent=LDENT00077180;
scaffold2053_size57707	maker	exon	44213	44363	.	+	.	ID=LDENT00077180:4;Parent=LDENT00077180;
scaffold2053_size57707	maker	exon	45615	45799	.	+	.	ID=LDENT00077180:5;Parent=LDENT00077180;
scaffold2053_size57707	maker	exon	47715	47858	.	+	.	ID=LDENT00077180:6;Parent=LDENT00077180;
scaffold2053_size57707	maker	exon	49235	49631	.	+	.	ID=LDENT00077180:7;Parent=LDENT00077180;
scaffold2053_size57707	maker	CDS	21000	21191	.	+	0	ID=LDENT00077180:cds;Parent=LDENT00077180;
scaffold2053_size57707	maker	CDS	34582	34729	.	+	0	ID=LDENT00077180:cds;Parent=LDENT00077180;
scaffold2053_size57707	maker	CDS	41802	41854	.	+	2	ID=LDENT00077180:cds;Parent=LDENT00077180;
scaffold2053_size57707	maker	CDS	44213	44363	.	+	0	ID=LDENT00077180:cds;Parent=LDENT00077180;
scaffold2053_size57707	maker	CDS	45615	45799	.	+	2	ID=LDENT00077180:cds;Parent=LDENT00077180;
scaffold2053_size57707	maker	CDS	47715	47858	.	+	0	ID=LDENT00077180:cds;Parent=LDENT00077180;
scaffold2053_size57707	maker	CDS	49235	49549	.	+	0	ID=LDENT00077180:cds;Parent=LDENT00077180;
scaffold2053_size57707	maker	three_prime_UTR	49550	49631	.	+	.	ID=LDENT00077180:three_prime_utr;Parent=LDENT00077180;
scaffold2054_size137546	maker	gene	7667	13670	.	+	.	ID=LDENG00077190;Name=LDENG00077190;Note=Similar to RACGAP1: Rac GTPase-activating protein 1 (Homo sapiens OX%3D9606);
scaffold2054_size137546	maker	mRNA	7667	13670	.	+	.	ID=LDENT00077190;Parent=LDENG00077190;Name=LDENT00077190;Note=Similar to RACGAP1: Rac GTPase-activating protein 1 (Homo sapiens OX%3D9606);
scaffold2054_size137546	maker	exon	7667	7762	.	+	.	ID=LDENT00077190:1;Parent=LDENT00077190;
scaffold2054_size137546	maker	exon	7870	8072	.	+	.	ID=LDENT00077190:2;Parent=LDENT00077190;
scaffold2054_size137546	maker	exon	8182	8324	.	+	.	ID=LDENT00077190:3;Parent=LDENT00077190;
scaffold2054_size137546	maker	exon	8741	8810	.	+	.	ID=LDENT00077190:4;Parent=LDENT00077190;
scaffold2054_size137546	maker	exon	8953	9006	.	+	.	ID=LDENT00077190:5;Parent=LDENT00077190;
scaffold2054_size137546	maker	exon	9170	9247	.	+	.	ID=LDENT00077190:6;Parent=LDENT00077190;
scaffold2054_size137546	maker	exon	9394	9511	.	+	.	ID=LDENT00077190:7;Parent=LDENT00077190;
scaffold2054_size137546	maker	exon	9817	9959	.	+	.	ID=LDENT00077190:8;Parent=LDENT00077190;
scaffold2054_size137546	maker	exon	10651	10815	.	+	.	ID=LDENT00077190:9;Parent=LDENT00077190;
scaffold2054_size137546	maker	exon	10940	11035	.	+	.	ID=LDENT00077190:10;Parent=LDENT00077190;
scaffold2054_size137546	maker	exon	11379	11577	.	+	.	ID=LDENT00077190:11;Parent=LDENT00077190;
scaffold2054_size137546	maker	exon	11991	12096	.	+	.	ID=LDENT00077190:12;Parent=LDENT00077190;
scaffold2054_size137546	maker	exon	12434	12566	.	+	.	ID=LDENT00077190:13;Parent=LDENT00077190;
scaffold2054_size137546	maker	exon	12897	13023	.	+	.	ID=LDENT00077190:14;Parent=LDENT00077190;
scaffold2054_size137546	maker	exon	13154	13253	.	+	.	ID=LDENT00077190:15;Parent=LDENT00077190;
scaffold2054_size137546	maker	exon	13523	13670	.	+	.	ID=LDENT00077190:16;Parent=LDENT00077190;
scaffold2054_size137546	maker	five_prime_UTR	7667	7677	.	+	.	ID=LDENT00077190:five_prime_utr;Parent=LDENT00077190;
scaffold2054_size137546	maker	CDS	7678	7762	.	+	0	ID=LDENT00077190:cds;Parent=LDENT00077190;
scaffold2054_size137546	maker	CDS	7870	8072	.	+	2	ID=LDENT00077190:cds;Parent=LDENT00077190;
scaffold2054_size137546	maker	CDS	8182	8324	.	+	0	ID=LDENT00077190:cds;Parent=LDENT00077190;
scaffold2054_size137546	maker	CDS	8741	8810	.	+	1	ID=LDENT00077190:cds;Parent=LDENT00077190;
scaffold2054_size137546	maker	CDS	8953	9006	.	+	0	ID=LDENT00077190:cds;Parent=LDENT00077190;
scaffold2054_size137546	maker	CDS	9170	9247	.	+	0	ID=LDENT00077190:cds;Parent=LDENT00077190;
scaffold2054_size137546	maker	CDS	9394	9511	.	+	0	ID=LDENT00077190:cds;Parent=LDENT00077190;
scaffold2054_size137546	maker	CDS	9817	9959	.	+	2	ID=LDENT00077190:cds;Parent=LDENT00077190;
scaffold2054_size137546	maker	CDS	10651	10815	.	+	0	ID=LDENT00077190:cds;Parent=LDENT00077190;
scaffold2054_size137546	maker	CDS	10940	11035	.	+	0	ID=LDENT00077190:cds;Parent=LDENT00077190;
scaffold2054_size137546	maker	CDS	11379	11577	.	+	0	ID=LDENT00077190:cds;Parent=LDENT00077190;
scaffold2054_size137546	maker	CDS	11991	12096	.	+	2	ID=LDENT00077190:cds;Parent=LDENT00077190;
scaffold2054_size137546	maker	CDS	12434	12566	.	+	1	ID=LDENT00077190:cds;Parent=LDENT00077190;
scaffold2054_size137546	maker	CDS	12897	13023	.	+	0	ID=LDENT00077190:cds;Parent=LDENT00077190;
scaffold2054_size137546	maker	CDS	13154	13253	.	+	2	ID=LDENT00077190:cds;Parent=LDENT00077190;
scaffold2054_size137546	maker	CDS	13523	13598	.	+	1	ID=LDENT00077190:cds;Parent=LDENT00077190;
scaffold2054_size137546	maker	three_prime_UTR	13599	13670	.	+	.	ID=LDENT00077190:three_prime_utr;Parent=LDENT00077190;
scaffold2054_size137546	maker	gene	16460	24802	.	+	.	ID=LDENG00077210;Name=LDENG00077210;Note=Similar to Bin2: Bridging integrator 2 (Rattus norvegicus OX%3D10116);
scaffold2054_size137546	maker	mRNA	16460	24802	.	+	.	ID=LDENT00077210;Parent=LDENG00077210;Name=LDENT00077210;Note=Similar to Bin2: Bridging integrator 2 (Rattus norvegicus OX%3D10116);
scaffold2054_size137546	maker	exon	16460	16480	.	+	.	ID=LDENT00077210:1;Parent=LDENT00077210;
scaffold2054_size137546	maker	exon	16588	16675	.	+	.	ID=LDENT00077210:2;Parent=LDENT00077210;
scaffold2054_size137546	maker	exon	18498	18610	.	+	.	ID=LDENT00077210:3;Parent=LDENT00077210;
scaffold2054_size137546	maker	exon	18706	18786	.	+	.	ID=LDENT00077210:4;Parent=LDENT00077210;
scaffold2054_size137546	maker	exon	19114	19168	.	+	.	ID=LDENT00077210:5;Parent=LDENT00077210;
scaffold2054_size137546	maker	exon	19255	19349	.	+	.	ID=LDENT00077210:6;Parent=LDENT00077210;
scaffold2054_size137546	maker	exon	19534	19629	.	+	.	ID=LDENT00077210:7;Parent=LDENT00077210;
scaffold2054_size137546	maker	exon	19857	19964	.	+	.	ID=LDENT00077210:8;Parent=LDENT00077210;
scaffold2054_size137546	maker	exon	20055	20140	.	+	.	ID=LDENT00077210:9;Parent=LDENT00077210;
scaffold2054_size137546	maker	exon	20236	20311	.	+	.	ID=LDENT00077210:10;Parent=LDENT00077210;
scaffold2054_size137546	maker	exon	20409	20491	.	+	.	ID=LDENT00077210:11;Parent=LDENT00077210;
scaffold2054_size137546	maker	exon	20976	21624	.	+	.	ID=LDENT00077210:12;Parent=LDENT00077210;
scaffold2054_size137546	maker	exon	21707	21727	.	+	.	ID=LDENT00077210:13;Parent=LDENT00077210;
scaffold2054_size137546	maker	exon	21769	21781	.	+	.	ID=LDENT00077210:14;Parent=LDENT00077210;
scaffold2054_size137546	maker	exon	21912	21960	.	+	.	ID=LDENT00077210:15;Parent=LDENT00077210;
scaffold2054_size137546	maker	exon	23136	23174	.	+	.	ID=LDENT00077210:16;Parent=LDENT00077210;
scaffold2054_size137546	maker	exon	23565	23608	.	+	.	ID=LDENT00077210:17;Parent=LDENT00077210;
scaffold2054_size137546	maker	exon	24035	24094	.	+	.	ID=LDENT00077210:18;Parent=LDENT00077210;
scaffold2054_size137546	maker	exon	24246	24299	.	+	.	ID=LDENT00077210:19;Parent=LDENT00077210;
scaffold2054_size137546	maker	exon	24487	24534	.	+	.	ID=LDENT00077210:20;Parent=LDENT00077210;
scaffold2054_size137546	maker	exon	24630	24802	.	+	.	ID=LDENT00077210:21;Parent=LDENT00077210;
scaffold2054_size137546	maker	CDS	16460	16480	.	+	0	ID=LDENT00077210:cds;Parent=LDENT00077210;
scaffold2054_size137546	maker	CDS	16588	16675	.	+	0	ID=LDENT00077210:cds;Parent=LDENT00077210;
scaffold2054_size137546	maker	CDS	18498	18610	.	+	2	ID=LDENT00077210:cds;Parent=LDENT00077210;
scaffold2054_size137546	maker	CDS	18706	18786	.	+	0	ID=LDENT00077210:cds;Parent=LDENT00077210;
scaffold2054_size137546	maker	CDS	19114	19168	.	+	0	ID=LDENT00077210:cds;Parent=LDENT00077210;
scaffold2054_size137546	maker	CDS	19255	19349	.	+	2	ID=LDENT00077210:cds;Parent=LDENT00077210;
scaffold2054_size137546	maker	CDS	19534	19629	.	+	0	ID=LDENT00077210:cds;Parent=LDENT00077210;
scaffold2054_size137546	maker	CDS	19857	19964	.	+	0	ID=LDENT00077210:cds;Parent=LDENT00077210;
scaffold2054_size137546	maker	CDS	20055	20140	.	+	0	ID=LDENT00077210:cds;Parent=LDENT00077210;
scaffold2054_size137546	maker	CDS	20236	20311	.	+	1	ID=LDENT00077210:cds;Parent=LDENT00077210;
scaffold2054_size137546	maker	CDS	20409	20491	.	+	0	ID=LDENT00077210:cds;Parent=LDENT00077210;
scaffold2054_size137546	maker	CDS	20976	21624	.	+	1	ID=LDENT00077210:cds;Parent=LDENT00077210;
scaffold2054_size137546	maker	CDS	21707	21727	.	+	0	ID=LDENT00077210:cds;Parent=LDENT00077210;
scaffold2054_size137546	maker	CDS	21769	21781	.	+	0	ID=LDENT00077210:cds;Parent=LDENT00077210;
scaffold2054_size137546	maker	CDS	21912	21960	.	+	2	ID=LDENT00077210:cds;Parent=LDENT00077210;
scaffold2054_size137546	maker	CDS	23136	23174	.	+	1	ID=LDENT00077210:cds;Parent=LDENT00077210;
scaffold2054_size137546	maker	CDS	23565	23608	.	+	1	ID=LDENT00077210:cds;Parent=LDENT00077210;
scaffold2054_size137546	maker	CDS	24035	24094	.	+	2	ID=LDENT00077210:cds;Parent=LDENT00077210;
scaffold2054_size137546	maker	CDS	24246	24299	.	+	2	ID=LDENT00077210:cds;Parent=LDENT00077210;
scaffold2054_size137546	maker	CDS	24487	24534	.	+	2	ID=LDENT00077210:cds;Parent=LDENT00077210;
scaffold2054_size137546	maker	CDS	24630	24802	.	+	2	ID=LDENT00077210:cds;Parent=LDENT00077210;
scaffold2054_size137546	maker	gene	31178	42784	.	+	.	ID=LDENG00077240;Name=LDENG00077240;Note=Similar to pou6f1: POU domain%2C class 6%2C transcription factor 1 (Danio rerio OX%3D7955);
scaffold2054_size137546	maker	mRNA	31178	42784	.	+	.	ID=LDENT00077240;Parent=LDENG00077240;Name=LDENT00077240;Note=Similar to pou6f1: POU domain%2C class 6%2C transcription factor 1 (Danio rerio OX%3D7955);
scaffold2054_size137546	maker	exon	31178	31442	.	+	.	ID=LDENT00077240:1;Parent=LDENT00077240;
scaffold2054_size137546	maker	exon	32134	32244	.	+	.	ID=LDENT00077240:2;Parent=LDENT00077240;
scaffold2054_size137546	maker	exon	33122	33311	.	+	.	ID=LDENT00077240:3;Parent=LDENT00077240;
scaffold2054_size137546	maker	exon	33441	33577	.	+	.	ID=LDENT00077240:4;Parent=LDENT00077240;
scaffold2054_size137546	maker	exon	37216	37441	.	+	.	ID=LDENT00077240:5;Parent=LDENT00077240;
scaffold2054_size137546	maker	exon	37640	37896	.	+	.	ID=LDENT00077240:6;Parent=LDENT00077240;
scaffold2054_size137546	maker	exon	38030	38158	.	+	.	ID=LDENT00077240:7;Parent=LDENT00077240;
scaffold2054_size137546	maker	exon	39175	39408	.	+	.	ID=LDENT00077240:8;Parent=LDENT00077240;
scaffold2054_size137546	maker	exon	39660	39786	.	+	.	ID=LDENT00077240:9;Parent=LDENT00077240;
scaffold2054_size137546	maker	exon	39867	40035	.	+	.	ID=LDENT00077240:10;Parent=LDENT00077240;
scaffold2054_size137546	maker	exon	40385	42784	.	+	.	ID=LDENT00077240:11;Parent=LDENT00077240;
scaffold2054_size137546	maker	five_prime_UTR	31178	31442	.	+	.	ID=LDENT00077240:five_prime_utr;Parent=LDENT00077240;
scaffold2054_size137546	maker	five_prime_UTR	32134	32190	.	+	.	ID=LDENT00077240:five_prime_utr;Parent=LDENT00077240;
scaffold2054_size137546	maker	CDS	32191	32244	.	+	0	ID=LDENT00077240:cds;Parent=LDENT00077240;
scaffold2054_size137546	maker	CDS	33122	33311	.	+	0	ID=LDENT00077240:cds;Parent=LDENT00077240;
scaffold2054_size137546	maker	CDS	33441	33577	.	+	2	ID=LDENT00077240:cds;Parent=LDENT00077240;
scaffold2054_size137546	maker	CDS	37216	37441	.	+	0	ID=LDENT00077240:cds;Parent=LDENT00077240;
scaffold2054_size137546	maker	CDS	37640	37896	.	+	2	ID=LDENT00077240:cds;Parent=LDENT00077240;
scaffold2054_size137546	maker	CDS	38030	38158	.	+	0	ID=LDENT00077240:cds;Parent=LDENT00077240;
scaffold2054_size137546	maker	CDS	39175	39408	.	+	0	ID=LDENT00077240:cds;Parent=LDENT00077240;
scaffold2054_size137546	maker	CDS	39660	39786	.	+	0	ID=LDENT00077240:cds;Parent=LDENT00077240;
scaffold2054_size137546	maker	CDS	39867	40035	.	+	2	ID=LDENT00077240:cds;Parent=LDENT00077240;
scaffold2054_size137546	maker	CDS	40385	40730	.	+	1	ID=LDENT00077240:cds;Parent=LDENT00077240;
scaffold2054_size137546	maker	three_prime_UTR	40731	42784	.	+	.	ID=LDENT00077240:three_prime_utr;Parent=LDENT00077240;
scaffold2054_size137546	maker	gene	42984	51187	.	+	.	ID=LDENG00077250;Name=LDENG00077250;Note=Similar to tfcp2: Transcription factor CP2 (Xenopus laevis OX%3D8355);
scaffold2054_size137546	maker	mRNA	42984	51187	.	+	.	ID=LDENT00077250;Parent=LDENG00077250;Name=LDENT00077250;Note=Similar to tfcp2: Transcription factor CP2 (Xenopus laevis OX%3D8355);
scaffold2054_size137546	maker	exon	42984	43306	.	+	.	ID=LDENT00077250:1;Parent=LDENT00077250;
scaffold2054_size137546	maker	exon	43655	43856	.	+	.	ID=LDENT00077250:2;Parent=LDENT00077250;
scaffold2054_size137546	maker	exon	45045	45193	.	+	.	ID=LDENT00077250:3;Parent=LDENT00077250;
scaffold2054_size137546	maker	exon	45405	45481	.	+	.	ID=LDENT00077250:4;Parent=LDENT00077250;
scaffold2054_size137546	maker	exon	45644	45749	.	+	.	ID=LDENT00077250:5;Parent=LDENT00077250;
scaffold2054_size137546	maker	exon	46514	46620	.	+	.	ID=LDENT00077250:6;Parent=LDENT00077250;
scaffold2054_size137546	maker	exon	46928	47080	.	+	.	ID=LDENT00077250:7;Parent=LDENT00077250;
scaffold2054_size137546	maker	exon	47206	47316	.	+	.	ID=LDENT00077250:8;Parent=LDENT00077250;
scaffold2054_size137546	maker	exon	47766	47854	.	+	.	ID=LDENT00077250:9;Parent=LDENT00077250;
scaffold2054_size137546	maker	exon	48035	48083	.	+	.	ID=LDENT00077250:10;Parent=LDENT00077250;
scaffold2054_size137546	maker	exon	48799	48892	.	+	.	ID=LDENT00077250:11;Parent=LDENT00077250;
scaffold2054_size137546	maker	exon	49200	49290	.	+	.	ID=LDENT00077250:12;Parent=LDENT00077250;
scaffold2054_size137546	maker	exon	49375	49481	.	+	.	ID=LDENT00077250:13;Parent=LDENT00077250;
scaffold2054_size137546	maker	exon	49697	49839	.	+	.	ID=LDENT00077250:14;Parent=LDENT00077250;
scaffold2054_size137546	maker	exon	49935	49986	.	+	.	ID=LDENT00077250:15;Parent=LDENT00077250;
scaffold2054_size137546	maker	exon	50118	51187	.	+	.	ID=LDENT00077250:16;Parent=LDENT00077250;
scaffold2054_size137546	maker	five_prime_UTR	42984	43306	.	+	.	ID=LDENT00077250:five_prime_utr;Parent=LDENT00077250;
scaffold2054_size137546	maker	five_prime_UTR	43655	43734	.	+	.	ID=LDENT00077250:five_prime_utr;Parent=LDENT00077250;
scaffold2054_size137546	maker	CDS	43735	43856	.	+	0	ID=LDENT00077250:cds;Parent=LDENT00077250;
scaffold2054_size137546	maker	CDS	45045	45193	.	+	1	ID=LDENT00077250:cds;Parent=LDENT00077250;
scaffold2054_size137546	maker	CDS	45405	45481	.	+	2	ID=LDENT00077250:cds;Parent=LDENT00077250;
scaffold2054_size137546	maker	CDS	45644	45749	.	+	0	ID=LDENT00077250:cds;Parent=LDENT00077250;
scaffold2054_size137546	maker	CDS	46514	46620	.	+	2	ID=LDENT00077250:cds;Parent=LDENT00077250;
scaffold2054_size137546	maker	CDS	46928	47080	.	+	0	ID=LDENT00077250:cds;Parent=LDENT00077250;
scaffold2054_size137546	maker	CDS	47206	47316	.	+	0	ID=LDENT00077250:cds;Parent=LDENT00077250;
scaffold2054_size137546	maker	CDS	47766	47854	.	+	0	ID=LDENT00077250:cds;Parent=LDENT00077250;
scaffold2054_size137546	maker	CDS	48035	48083	.	+	1	ID=LDENT00077250:cds;Parent=LDENT00077250;
scaffold2054_size137546	maker	CDS	48799	48892	.	+	0	ID=LDENT00077250:cds;Parent=LDENT00077250;
scaffold2054_size137546	maker	CDS	49200	49290	.	+	2	ID=LDENT00077250:cds;Parent=LDENT00077250;
scaffold2054_size137546	maker	CDS	49375	49481	.	+	1	ID=LDENT00077250:cds;Parent=LDENT00077250;
scaffold2054_size137546	maker	CDS	49697	49839	.	+	2	ID=LDENT00077250:cds;Parent=LDENT00077250;
scaffold2054_size137546	maker	CDS	49935	49986	.	+	0	ID=LDENT00077250:cds;Parent=LDENT00077250;
scaffold2054_size137546	maker	CDS	50118	50155	.	+	2	ID=LDENT00077250:cds;Parent=LDENT00077250;
scaffold2054_size137546	maker	three_prime_UTR	50156	51187	.	+	.	ID=LDENT00077250:three_prime_utr;Parent=LDENT00077250;
scaffold2054_size137546	maker	gene	51352	57794	.	+	.	ID=LDENG00077260;Name=LDENG00077260;Note=Similar to CSRNP2: Cysteine/serine-rich nuclear protein 2 (Homo sapiens OX%3D9606);
scaffold2054_size137546	maker	mRNA	51352	57794	.	+	.	ID=LDENT00077260;Parent=LDENG00077260;Name=LDENT00077260;Note=Similar to CSRNP2: Cysteine/serine-rich nuclear protein 2 (Homo sapiens OX%3D9606);
scaffold2054_size137546	maker	exon	51352	51417	.	+	.	ID=LDENT00077260:1;Parent=LDENT00077260;
scaffold2054_size137546	maker	exon	52149	52213	.	+	.	ID=LDENT00077260:2;Parent=LDENT00077260;
scaffold2054_size137546	maker	exon	54667	54842	.	+	.	ID=LDENT00077260:3;Parent=LDENT00077260;
scaffold2054_size137546	maker	exon	55011	55098	.	+	.	ID=LDENT00077260:4;Parent=LDENT00077260;
scaffold2054_size137546	maker	exon	55164	55338	.	+	.	ID=LDENT00077260:5;Parent=LDENT00077260;
scaffold2054_size137546	maker	exon	56129	56425	.	+	.	ID=LDENT00077260:6;Parent=LDENT00077260;
scaffold2054_size137546	maker	exon	56835	57794	.	+	.	ID=LDENT00077260:7;Parent=LDENT00077260;
scaffold2054_size137546	maker	CDS	51352	51417	.	+	0	ID=LDENT00077260:cds;Parent=LDENT00077260;
scaffold2054_size137546	maker	CDS	52149	52213	.	+	0	ID=LDENT00077260:cds;Parent=LDENT00077260;
scaffold2054_size137546	maker	CDS	54667	54842	.	+	1	ID=LDENT00077260:cds;Parent=LDENT00077260;
scaffold2054_size137546	maker	CDS	55011	55098	.	+	2	ID=LDENT00077260:cds;Parent=LDENT00077260;
scaffold2054_size137546	maker	CDS	55164	55338	.	+	1	ID=LDENT00077260:cds;Parent=LDENT00077260;
scaffold2054_size137546	maker	CDS	56129	56425	.	+	0	ID=LDENT00077260:cds;Parent=LDENT00077260;
scaffold2054_size137546	maker	CDS	56835	57794	.	+	0	ID=LDENT00077260:cds;Parent=LDENT00077260;
scaffold2054_size137546	maker	gene	81951	117490	.	+	.	ID=LDENG00077270;Name=LDENG00077270;Note=Similar to itga5: Integrin alpha-5 (Xenopus laevis OX%3D8355);
scaffold2054_size137546	maker	mRNA	81951	117490	.	+	.	ID=LDENT00077270;Parent=LDENG00077270;Name=LDENT00077270;Note=Similar to itga5: Integrin alpha-5 (Xenopus laevis OX%3D8355);
scaffold2054_size137546	maker	exon	81951	81959	.	+	.	ID=LDENT00077270:1;Parent=LDENT00077270;
scaffold2054_size137546	maker	exon	82841	82938	.	+	.	ID=LDENT00077270:2;Parent=LDENT00077270;
scaffold2054_size137546	maker	exon	92959	93089	.	+	.	ID=LDENT00077270:3;Parent=LDENT00077270;
scaffold2054_size137546	maker	exon	97488	97588	.	+	.	ID=LDENT00077270:4;Parent=LDENT00077270;
scaffold2054_size137546	maker	exon	98114	98237	.	+	.	ID=LDENT00077270:5;Parent=LDENT00077270;
scaffold2054_size137546	maker	exon	98340	98401	.	+	.	ID=LDENT00077270:6;Parent=LDENT00077270;
scaffold2054_size137546	maker	exon	98499	98544	.	+	.	ID=LDENT00077270:7;Parent=LDENT00077270;
scaffold2054_size137546	maker	exon	98655	98780	.	+	.	ID=LDENT00077270:8;Parent=LDENT00077270;
scaffold2054_size137546	maker	exon	98873	98917	.	+	.	ID=LDENT00077270:9;Parent=LDENT00077270;
scaffold2054_size137546	maker	exon	99033	99076	.	+	.	ID=LDENT00077270:10;Parent=LDENT00077270;
scaffold2054_size137546	maker	exon	99309	99365	.	+	.	ID=LDENT00077270:11;Parent=LDENT00077270;
scaffold2054_size137546	maker	exon	99924	99976	.	+	.	ID=LDENT00077270:12;Parent=LDENT00077270;
scaffold2054_size137546	maker	exon	100124	100332	.	+	.	ID=LDENT00077270:13;Parent=LDENT00077270;
scaffold2054_size137546	maker	exon	100443	100680	.	+	.	ID=LDENT00077270:14;Parent=LDENT00077270;
scaffold2054_size137546	maker	exon	100783	100896	.	+	.	ID=LDENT00077270:15;Parent=LDENT00077270;
scaffold2054_size137546	maker	exon	102060	102115	.	+	.	ID=LDENT00077270:16;Parent=LDENT00077270;
scaffold2054_size137546	maker	exon	102488	102645	.	+	.	ID=LDENT00077270:17;Parent=LDENT00077270;
scaffold2054_size137546	maker	exon	102782	102919	.	+	.	ID=LDENT00077270:18;Parent=LDENT00077270;
scaffold2054_size137546	maker	exon	105844	105911	.	+	.	ID=LDENT00077270:19;Parent=LDENT00077270;
scaffold2054_size137546	maker	exon	107270	107420	.	+	.	ID=LDENT00077270:20;Parent=LDENT00077270;
scaffold2054_size137546	maker	exon	108133	108225	.	+	.	ID=LDENT00077270:21;Parent=LDENT00077270;
scaffold2054_size137546	maker	exon	109045	109124	.	+	.	ID=LDENT00077270:22;Parent=LDENT00077270;
scaffold2054_size137546	maker	exon	109221	109301	.	+	.	ID=LDENT00077270:23;Parent=LDENT00077270;
scaffold2054_size137546	maker	exon	109403	109508	.	+	.	ID=LDENT00077270:24;Parent=LDENT00077270;
scaffold2054_size137546	maker	exon	109889	110047	.	+	.	ID=LDENT00077270:25;Parent=LDENT00077270;
scaffold2054_size137546	maker	exon	110700	110810	.	+	.	ID=LDENT00077270:26;Parent=LDENT00077270;
scaffold2054_size137546	maker	exon	113367	113480	.	+	.	ID=LDENT00077270:27;Parent=LDENT00077270;
scaffold2054_size137546	maker	exon	114150	114251	.	+	.	ID=LDENT00077270:28;Parent=LDENT00077270;
scaffold2054_size137546	maker	exon	114378	114500	.	+	.	ID=LDENT00077270:29;Parent=LDENT00077270;
scaffold2054_size137546	maker	exon	114616	117490	.	+	.	ID=LDENT00077270:30;Parent=LDENT00077270;
scaffold2054_size137546	maker	CDS	81951	81959	.	+	0	ID=LDENT00077270:cds;Parent=LDENT00077270;
scaffold2054_size137546	maker	CDS	82841	82938	.	+	0	ID=LDENT00077270:cds;Parent=LDENT00077270;
scaffold2054_size137546	maker	CDS	92959	93089	.	+	1	ID=LDENT00077270:cds;Parent=LDENT00077270;
scaffold2054_size137546	maker	CDS	97488	97588	.	+	2	ID=LDENT00077270:cds;Parent=LDENT00077270;
scaffold2054_size137546	maker	CDS	98114	98237	.	+	0	ID=LDENT00077270:cds;Parent=LDENT00077270;
scaffold2054_size137546	maker	CDS	98340	98401	.	+	2	ID=LDENT00077270:cds;Parent=LDENT00077270;
scaffold2054_size137546	maker	CDS	98499	98544	.	+	0	ID=LDENT00077270:cds;Parent=LDENT00077270;
scaffold2054_size137546	maker	CDS	98655	98780	.	+	2	ID=LDENT00077270:cds;Parent=LDENT00077270;
scaffold2054_size137546	maker	CDS	98873	98917	.	+	2	ID=LDENT00077270:cds;Parent=LDENT00077270;
scaffold2054_size137546	maker	CDS	99033	99076	.	+	2	ID=LDENT00077270:cds;Parent=LDENT00077270;
scaffold2054_size137546	maker	CDS	99309	99365	.	+	0	ID=LDENT00077270:cds;Parent=LDENT00077270;
scaffold2054_size137546	maker	CDS	99924	99976	.	+	0	ID=LDENT00077270:cds;Parent=LDENT00077270;
scaffold2054_size137546	maker	CDS	100124	100332	.	+	1	ID=LDENT00077270:cds;Parent=LDENT00077270;
scaffold2054_size137546	maker	CDS	100443	100680	.	+	2	ID=LDENT00077270:cds;Parent=LDENT00077270;
scaffold2054_size137546	maker	CDS	100783	100896	.	+	1	ID=LDENT00077270:cds;Parent=LDENT00077270;
scaffold2054_size137546	maker	CDS	102060	102115	.	+	1	ID=LDENT00077270:cds;Parent=LDENT00077270;
scaffold2054_size137546	maker	CDS	102488	102645	.	+	2	ID=LDENT00077270:cds;Parent=LDENT00077270;
scaffold2054_size137546	maker	CDS	102782	102919	.	+	0	ID=LDENT00077270:cds;Parent=LDENT00077270;
scaffold2054_size137546	maker	CDS	105844	105911	.	+	0	ID=LDENT00077270:cds;Parent=LDENT00077270;
scaffold2054_size137546	maker	CDS	107270	107420	.	+	1	ID=LDENT00077270:cds;Parent=LDENT00077270;
scaffold2054_size137546	maker	CDS	108133	108225	.	+	0	ID=LDENT00077270:cds;Parent=LDENT00077270;
scaffold2054_size137546	maker	CDS	109045	109124	.	+	0	ID=LDENT00077270:cds;Parent=LDENT00077270;
scaffold2054_size137546	maker	CDS	109221	109301	.	+	1	ID=LDENT00077270:cds;Parent=LDENT00077270;
scaffold2054_size137546	maker	CDS	109403	109508	.	+	1	ID=LDENT00077270:cds;Parent=LDENT00077270;
scaffold2054_size137546	maker	CDS	109889	110047	.	+	0	ID=LDENT00077270:cds;Parent=LDENT00077270;
scaffold2054_size137546	maker	CDS	110700	110810	.	+	0	ID=LDENT00077270:cds;Parent=LDENT00077270;
scaffold2054_size137546	maker	CDS	113367	113480	.	+	0	ID=LDENT00077270:cds;Parent=LDENT00077270;
scaffold2054_size137546	maker	CDS	114150	114251	.	+	0	ID=LDENT00077270:cds;Parent=LDENT00077270;
scaffold2054_size137546	maker	CDS	114378	114500	.	+	0	ID=LDENT00077270:cds;Parent=LDENT00077270;
scaffold2054_size137546	maker	CDS	114616	114699	.	+	0	ID=LDENT00077270:cds;Parent=LDENT00077270;
scaffold2054_size137546	maker	three_prime_UTR	114700	117490	.	+	.	ID=LDENT00077270:three_prime_utr;Parent=LDENT00077270;
scaffold2054_size137546	maker	gene	15083	16434	.	-	.	ID=LDENG00077200;Name=LDENG00077200;Note=Protein of unknown function;
scaffold2054_size137546	maker	mRNA	15083	16434	.	-	.	ID=LDENT00077200;Parent=LDENG00077200;Name=LDENT00077200;Note=Protein of unknown function;
scaffold2054_size137546	maker	exon	15083	15361	.	-	.	ID=LDENT00077200:1;Parent=LDENT00077200;
scaffold2054_size137546	maker	exon	15473	15645	.	-	.	ID=LDENT00077200:2;Parent=LDENT00077200;
scaffold2054_size137546	maker	exon	15913	16019	.	-	.	ID=LDENT00077200:3;Parent=LDENT00077200;
scaffold2054_size137546	maker	exon	16286	16434	.	-	.	ID=LDENT00077200:4;Parent=LDENT00077200;
scaffold2054_size137546	maker	CDS	16286	16434	.	-	0	ID=LDENT00077200:cds;Parent=LDENT00077200;
scaffold2054_size137546	maker	CDS	15913	16019	.	-	1	ID=LDENT00077200:cds;Parent=LDENT00077200;
scaffold2054_size137546	maker	CDS	15473	15645	.	-	2	ID=LDENT00077200:cds;Parent=LDENT00077200;
scaffold2054_size137546	maker	CDS	15083	15361	.	-	0	ID=LDENT00077200:cds;Parent=LDENT00077200;
scaffold2054_size137546	maker	gene	25745	29987	.	-	.	ID=LDENG00077230;Name=LDENG00077230;Note=Similar to DAZAP2: DAZ-associated protein 2 (Pongo abelii OX%3D9601);
scaffold2054_size137546	maker	mRNA	25745	29987	.	-	.	ID=LDENT00077230;Parent=LDENG00077230;Name=LDENT00077230;Note=Similar to DAZAP2: DAZ-associated protein 2 (Pongo abelii OX%3D9601);
scaffold2054_size137546	maker	exon	25745	28546	.	-	.	ID=LDENT00077230:1;Parent=LDENT00077230;
scaffold2054_size137546	maker	exon	28777	29028	.	-	.	ID=LDENT00077230:2;Parent=LDENT00077230;
scaffold2054_size137546	maker	exon	29114	29232	.	-	.	ID=LDENT00077230:3;Parent=LDENT00077230;
scaffold2054_size137546	maker	exon	29842	29987	.	-	.	ID=LDENT00077230:4;Parent=LDENT00077230;
scaffold2054_size137546	maker	five_prime_UTR	29855	29987	.	-	.	ID=LDENT00077230:five_prime_utr;Parent=LDENT00077230;
scaffold2054_size137546	maker	CDS	29842	29854	.	-	0	ID=LDENT00077230:cds;Parent=LDENT00077230;
scaffold2054_size137546	maker	CDS	29114	29232	.	-	2	ID=LDENT00077230:cds;Parent=LDENT00077230;
scaffold2054_size137546	maker	CDS	28777	29028	.	-	0	ID=LDENT00077230:cds;Parent=LDENT00077230;
scaffold2054_size137546	maker	CDS	28418	28546	.	-	0	ID=LDENT00077230:cds;Parent=LDENT00077230;
scaffold2054_size137546	maker	three_prime_UTR	25745	28417	.	-	.	ID=LDENT00077230:three_prime_utr;Parent=LDENT00077230;
scaffold2054_size137546	maker	gene	107412	107755	.	-	.	ID=LDENG00077280;Name=LDENG00077280;Note=Protein of unknown function;
scaffold2054_size137546	maker	mRNA	107412	107755	766	-	.	ID=LDENT00077280;Parent=LDENG00077280;Name=LDENT00077280;Note=Protein of unknown function;
scaffold2054_size137546	maker	exon	107412	107476	.	-	.	ID=LDENT00077280:1;Parent=LDENT00077280;
scaffold2054_size137546	maker	exon	107503	107755	.	-	.	ID=LDENT00077280:2;Parent=LDENT00077280;
scaffold2054_size137546	maker	CDS	107534	107755	.	-	0	ID=LDENT00077280:cds;Parent=LDENT00077280;
scaffold2054_size137546	maker	three_prime_UTR	107503	107533	.	-	.	ID=LDENT00077280:three_prime_utr;Parent=LDENT00077280;
scaffold2054_size137546	maker	three_prime_UTR	107412	107476	.	-	.	ID=LDENT00077280:three_prime_utr;Parent=LDENT00077280;
scaffold2054_size137546	maker	gene	117468	134765	.	-	.	ID=LDENG00077290;Name=LDENG00077290;Note=Similar to RAPGEF3: Rap guanine nucleotide exchange factor 3 (Homo sapiens OX%3D9606);
scaffold2054_size137546	maker	mRNA	117468	134765	.	-	.	ID=LDENT00077290;Parent=LDENG00077290;Name=LDENT00077290;Note=Similar to RAPGEF3: Rap guanine nucleotide exchange factor 3 (Homo sapiens OX%3D9606);
scaffold2054_size137546	maker	exon	133981	134058	.	-	.	ID=LDENT00077290:1;Parent=LDENT00077290;
scaffold2054_size137546	maker	exon	134693	134765	.	-	.	ID=LDENT00077290:2;Parent=LDENT00077290;
scaffold2054_size137546	maker	exon	117468	118054	.	-	.	ID=LDENT00077290:3;Parent=LDENT00077290;
scaffold2054_size137546	maker	exon	118265	118336	.	-	.	ID=LDENT00077290:4;Parent=LDENT00077290;
scaffold2054_size137546	maker	exon	118509	118563	.	-	.	ID=LDENT00077290:5;Parent=LDENT00077290;
scaffold2054_size137546	maker	exon	118658	118722	.	-	.	ID=LDENT00077290:6;Parent=LDENT00077290;
scaffold2054_size137546	maker	exon	118864	118951	.	-	.	ID=LDENT00077290:7;Parent=LDENT00077290;
scaffold2054_size137546	maker	exon	119126	119176	.	-	.	ID=LDENT00077290:8;Parent=LDENT00077290;
scaffold2054_size137546	maker	exon	119258	119348	.	-	.	ID=LDENT00077290:9;Parent=LDENT00077290;
scaffold2054_size137546	maker	exon	119474	119655	.	-	.	ID=LDENT00077290:10;Parent=LDENT00077290;
scaffold2054_size137546	maker	exon	119988	120113	.	-	.	ID=LDENT00077290:11;Parent=LDENT00077290;
scaffold2054_size137546	maker	exon	120801	120898	.	-	.	ID=LDENT00077290:12;Parent=LDENT00077290;
scaffold2054_size137546	maker	exon	121080	121217	.	-	.	ID=LDENT00077290:13;Parent=LDENT00077290;
scaffold2054_size137546	maker	exon	121417	121492	.	-	.	ID=LDENT00077290:14;Parent=LDENT00077290;
scaffold2054_size137546	maker	exon	121591	121621	.	-	.	ID=LDENT00077290:15;Parent=LDENT00077290;
scaffold2054_size137546	maker	exon	121745	121827	.	-	.	ID=LDENT00077290:16;Parent=LDENT00077290;
scaffold2054_size137546	maker	exon	121950	122302	.	-	.	ID=LDENT00077290:17;Parent=LDENT00077290;
scaffold2054_size137546	maker	exon	122618	122706	.	-	.	ID=LDENT00077290:18;Parent=LDENT00077290;
scaffold2054_size137546	maker	exon	123447	123550	.	-	.	ID=LDENT00077290:19;Parent=LDENT00077290;
scaffold2054_size137546	maker	exon	123737	123883	.	-	.	ID=LDENT00077290:20;Parent=LDENT00077290;
scaffold2054_size137546	maker	exon	123970	124046	.	-	.	ID=LDENT00077290:21;Parent=LDENT00077290;
scaffold2054_size137546	maker	exon	124353	124413	.	-	.	ID=LDENT00077290:22;Parent=LDENT00077290;
scaffold2054_size137546	maker	exon	124809	124893	.	-	.	ID=LDENT00077290:23;Parent=LDENT00077290;
scaffold2054_size137546	maker	exon	125056	125233	.	-	.	ID=LDENT00077290:24;Parent=LDENT00077290;
scaffold2054_size137546	maker	exon	125760	125881	.	-	.	ID=LDENT00077290:25;Parent=LDENT00077290;
scaffold2054_size137546	maker	exon	125957	126063	.	-	.	ID=LDENT00077290:26;Parent=LDENT00077290;
scaffold2054_size137546	maker	exon	129653	129697	.	-	.	ID=LDENT00077290:27;Parent=LDENT00077290;
scaffold2054_size137546	maker	five_prime_UTR	134717	134765	.	-	.	ID=LDENT00077290:five_prime_utr;Parent=LDENT00077290;
scaffold2054_size137546	maker	CDS	134693	134716	.	-	0	ID=LDENT00077290:cds;Parent=LDENT00077290;
scaffold2054_size137546	maker	CDS	133981	134058	.	-	0	ID=LDENT00077290:cds;Parent=LDENT00077290;
scaffold2054_size137546	maker	CDS	129653	129697	.	-	0	ID=LDENT00077290:cds;Parent=LDENT00077290;
scaffold2054_size137546	maker	CDS	125957	126063	.	-	0	ID=LDENT00077290:cds;Parent=LDENT00077290;
scaffold2054_size137546	maker	CDS	125760	125881	.	-	1	ID=LDENT00077290:cds;Parent=LDENT00077290;
scaffold2054_size137546	maker	CDS	125056	125233	.	-	2	ID=LDENT00077290:cds;Parent=LDENT00077290;
scaffold2054_size137546	maker	CDS	124809	124893	.	-	1	ID=LDENT00077290:cds;Parent=LDENT00077290;
scaffold2054_size137546	maker	CDS	124353	124413	.	-	0	ID=LDENT00077290:cds;Parent=LDENT00077290;
scaffold2054_size137546	maker	CDS	123970	124046	.	-	2	ID=LDENT00077290:cds;Parent=LDENT00077290;
scaffold2054_size137546	maker	CDS	123737	123883	.	-	0	ID=LDENT00077290:cds;Parent=LDENT00077290;
scaffold2054_size137546	maker	CDS	123447	123550	.	-	0	ID=LDENT00077290:cds;Parent=LDENT00077290;
scaffold2054_size137546	maker	CDS	122618	122706	.	-	1	ID=LDENT00077290:cds;Parent=LDENT00077290;
scaffold2054_size137546	maker	CDS	121950	122302	.	-	2	ID=LDENT00077290:cds;Parent=LDENT00077290;
scaffold2054_size137546	maker	CDS	121745	121827	.	-	0	ID=LDENT00077290:cds;Parent=LDENT00077290;
scaffold2054_size137546	maker	CDS	121591	121621	.	-	1	ID=LDENT00077290:cds;Parent=LDENT00077290;
scaffold2054_size137546	maker	CDS	121417	121492	.	-	0	ID=LDENT00077290:cds;Parent=LDENT00077290;
scaffold2054_size137546	maker	CDS	121080	121217	.	-	2	ID=LDENT00077290:cds;Parent=LDENT00077290;
scaffold2054_size137546	maker	CDS	120801	120898	.	-	2	ID=LDENT00077290:cds;Parent=LDENT00077290;
scaffold2054_size137546	maker	CDS	119988	120113	.	-	0	ID=LDENT00077290:cds;Parent=LDENT00077290;
scaffold2054_size137546	maker	CDS	119474	119655	.	-	0	ID=LDENT00077290:cds;Parent=LDENT00077290;
scaffold2054_size137546	maker	CDS	119258	119348	.	-	1	ID=LDENT00077290:cds;Parent=LDENT00077290;
scaffold2054_size137546	maker	CDS	119126	119176	.	-	0	ID=LDENT00077290:cds;Parent=LDENT00077290;
scaffold2054_size137546	maker	CDS	118864	118951	.	-	0	ID=LDENT00077290:cds;Parent=LDENT00077290;
scaffold2054_size137546	maker	CDS	118658	118722	.	-	2	ID=LDENT00077290:cds;Parent=LDENT00077290;
scaffold2054_size137546	maker	CDS	118509	118563	.	-	0	ID=LDENT00077290:cds;Parent=LDENT00077290;
scaffold2054_size137546	maker	CDS	118265	118336	.	-	2	ID=LDENT00077290:cds;Parent=LDENT00077290;
scaffold2054_size137546	maker	CDS	117936	118054	.	-	2	ID=LDENT00077290:cds;Parent=LDENT00077290;
scaffold2054_size137546	maker	three_prime_UTR	117468	117935	.	-	.	ID=LDENT00077290:three_prime_utr;Parent=LDENT00077290;
scaffold2054_size137546	maker	gene	25189	25488	.	+	.	ID=LDENG00077220;Name=LDENG00077220;Note=Protein of unknown function;
scaffold2054_size137546	maker	mRNA	25189	25488	300	+	.	ID=LDENT00077220;Parent=LDENG00077220;Name=LDENT00077220;Note=Protein of unknown function;
scaffold2054_size137546	maker	exon	25189	25488	.	+	.	ID=LDENT00077220:1;Parent=LDENT00077220;
scaffold2054_size137546	maker	CDS	25189	25488	.	+	0	ID=LDENT00077220:cds;Parent=LDENT00077220;
scaffold2051_size80529_34046_80529	maker	gene	3507	9252	.	+	.	ID=LDENG00077130;Name=LDENG00077130;Note=Similar to Gastrula zinc finger protein XlCGF67.1 (Fragment) (Xenopus laevis OX%3D8355);
scaffold2051_size80529_34046_80529	maker	mRNA	3507	9252	.	+	.	ID=LDENT00077130;Parent=LDENG00077130;Name=LDENT00077130;Note=Similar to Gastrula zinc finger protein XlCGF67.1 (Fragment) (Xenopus laevis OX%3D8355);
scaffold2051_size80529_34046_80529	maker	exon	3507	3955	.	+	.	ID=LDENT00077130:1;Parent=LDENT00077130;
scaffold2051_size80529_34046_80529	maker	exon	5328	5428	.	+	.	ID=LDENT00077130:2;Parent=LDENT00077130;
scaffold2051_size80529_34046_80529	maker	exon	5985	6108	.	+	.	ID=LDENT00077130:3;Parent=LDENT00077130;
scaffold2051_size80529_34046_80529	maker	exon	7327	9252	.	+	.	ID=LDENT00077130:4;Parent=LDENT00077130;
scaffold2051_size80529_34046_80529	maker	five_prime_UTR	3507	3687	.	+	.	ID=LDENT00077130:five_prime_utr;Parent=LDENT00077130;
scaffold2051_size80529_34046_80529	maker	CDS	3688	3955	.	+	0	ID=LDENT00077130:cds;Parent=LDENT00077130;
scaffold2051_size80529_34046_80529	maker	CDS	5328	5428	.	+	2	ID=LDENT00077130:cds;Parent=LDENT00077130;
scaffold2051_size80529_34046_80529	maker	CDS	5985	6108	.	+	0	ID=LDENT00077130:cds;Parent=LDENT00077130;
scaffold2051_size80529_34046_80529	maker	CDS	7327	8147	.	+	2	ID=LDENT00077130:cds;Parent=LDENT00077130;
scaffold2051_size80529_34046_80529	maker	three_prime_UTR	8148	9252	.	+	.	ID=LDENT00077130:three_prime_utr;Parent=LDENT00077130;
scaffold2051_size80529_34046_80529	maker	gene	11030	13310	.	+	.	ID=LDENG00077140;Name=LDENG00077140;Note=Similar to Gastrula zinc finger protein XlCGF48.2 (Fragment) (Xenopus laevis OX%3D8355);
scaffold2051_size80529_34046_80529	maker	mRNA	11030	13310	.	+	.	ID=LDENT00077140;Parent=LDENG00077140;Name=LDENT00077140;Note=Similar to Gastrula zinc finger protein XlCGF48.2 (Fragment) (Xenopus laevis OX%3D8355);
scaffold2051_size80529_34046_80529	maker	exon	11030	11362	.	+	.	ID=LDENT00077140:1;Parent=LDENT00077140;
scaffold2051_size80529_34046_80529	maker	exon	12131	12195	.	+	.	ID=LDENT00077140:2;Parent=LDENT00077140;
scaffold2051_size80529_34046_80529	maker	exon	12389	13310	.	+	.	ID=LDENT00077140:3;Parent=LDENT00077140;
scaffold2051_size80529_34046_80529	maker	CDS	11030	11362	.	+	0	ID=LDENT00077140:cds;Parent=LDENT00077140;
scaffold2051_size80529_34046_80529	maker	CDS	12131	12195	.	+	0	ID=LDENT00077140:cds;Parent=LDENT00077140;
scaffold2051_size80529_34046_80529	maker	CDS	12389	13310	.	+	1	ID=LDENT00077140:cds;Parent=LDENT00077140;
scaffold2051_size80529_34046_80529	maker	gene	14881	19434	.	+	.	ID=LDENG00077150;Name=LDENG00077150;Note=Similar to NOL7: Nucleolar protein 7 (Homo sapiens OX%3D9606);
scaffold2051_size80529_34046_80529	maker	mRNA	14881	19434	.	+	.	ID=LDENT00077150;Parent=LDENG00077150;Name=LDENT00077150;Note=Similar to NOL7: Nucleolar protein 7 (Homo sapiens OX%3D9606);
scaffold2051_size80529_34046_80529	maker	exon	14881	15087	.	+	.	ID=LDENT00077150:1;Parent=LDENT00077150;
scaffold2051_size80529_34046_80529	maker	exon	16034	16094	.	+	.	ID=LDENT00077150:2;Parent=LDENT00077150;
scaffold2051_size80529_34046_80529	maker	exon	16362	16414	.	+	.	ID=LDENT00077150:3;Parent=LDENT00077150;
scaffold2051_size80529_34046_80529	maker	exon	16520	16545	.	+	.	ID=LDENT00077150:4;Parent=LDENT00077150;
scaffold2051_size80529_34046_80529	maker	exon	16621	16738	.	+	.	ID=LDENT00077150:5;Parent=LDENT00077150;
scaffold2051_size80529_34046_80529	maker	exon	17131	17249	.	+	.	ID=LDENT00077150:6;Parent=LDENT00077150;
scaffold2051_size80529_34046_80529	maker	exon	18148	18225	.	+	.	ID=LDENT00077150:7;Parent=LDENT00077150;
scaffold2051_size80529_34046_80529	maker	exon	18400	19434	.	+	.	ID=LDENT00077150:8;Parent=LDENT00077150;
scaffold2051_size80529_34046_80529	maker	five_prime_UTR	14881	14905	.	+	.	ID=LDENT00077150:five_prime_utr;Parent=LDENT00077150;
scaffold2051_size80529_34046_80529	maker	CDS	14906	15087	.	+	0	ID=LDENT00077150:cds;Parent=LDENT00077150;
scaffold2051_size80529_34046_80529	maker	CDS	16034	16094	.	+	1	ID=LDENT00077150:cds;Parent=LDENT00077150;
scaffold2051_size80529_34046_80529	maker	CDS	16362	16414	.	+	0	ID=LDENT00077150:cds;Parent=LDENT00077150;
scaffold2051_size80529_34046_80529	maker	CDS	16520	16545	.	+	1	ID=LDENT00077150:cds;Parent=LDENT00077150;
scaffold2051_size80529_34046_80529	maker	CDS	16621	16738	.	+	2	ID=LDENT00077150:cds;Parent=LDENT00077150;
scaffold2051_size80529_34046_80529	maker	CDS	17131	17249	.	+	1	ID=LDENT00077150:cds;Parent=LDENT00077150;
scaffold2051_size80529_34046_80529	maker	CDS	18148	18225	.	+	2	ID=LDENT00077150:cds;Parent=LDENT00077150;
scaffold2051_size80529_34046_80529	maker	CDS	18400	18473	.	+	2	ID=LDENT00077150:cds;Parent=LDENT00077150;
scaffold2051_size80529_34046_80529	maker	three_prime_UTR	18474	19434	.	+	.	ID=LDENT00077150:three_prime_utr;Parent=LDENT00077150;
scaffold2051_size80529_34046_80529	maker	gene	368	15652	.	-	.	ID=LDENG00077120;Name=LDENG00077120;Note=Similar to lrrc6: Protein tilB homolog (Danio rerio OX%3D7955);
scaffold2051_size80529_34046_80529	maker	mRNA	368	15652	.	-	.	ID=LDENT00077120;Parent=LDENG00077120;Name=LDENT00077120;Note=Similar to lrrc6: Protein tilB homolog (Danio rerio OX%3D7955);
scaffold2051_size80529_34046_80529	maker	exon	368	540	.	-	.	ID=LDENT00077120:1;Parent=LDENT00077120;
scaffold2051_size80529_34046_80529	maker	exon	1395	1472	.	-	.	ID=LDENT00077120:2;Parent=LDENT00077120;
scaffold2051_size80529_34046_80529	maker	exon	1564	1731	.	-	.	ID=LDENT00077120:3;Parent=LDENT00077120;
scaffold2051_size80529_34046_80529	maker	exon	2410	2487	.	-	.	ID=LDENT00077120:4;Parent=LDENT00077120;
scaffold2051_size80529_34046_80529	maker	exon	8765	8833	.	-	.	ID=LDENT00077120:5;Parent=LDENT00077120;
scaffold2051_size80529_34046_80529	maker	exon	15557	15652	.	-	.	ID=LDENT00077120:6;Parent=LDENT00077120;
scaffold2051_size80529_34046_80529	maker	five_prime_UTR	15557	15652	.	-	.	ID=LDENT00077120:five_prime_utr;Parent=LDENT00077120;
scaffold2051_size80529_34046_80529	maker	five_prime_UTR	8765	8833	.	-	.	ID=LDENT00077120:five_prime_utr;Parent=LDENT00077120;
scaffold2051_size80529_34046_80529	maker	five_prime_UTR	2420	2487	.	-	.	ID=LDENT00077120:five_prime_utr;Parent=LDENT00077120;
scaffold2051_size80529_34046_80529	maker	CDS	2410	2419	.	-	0	ID=LDENT00077120:cds;Parent=LDENT00077120;
scaffold2051_size80529_34046_80529	maker	CDS	1564	1731	.	-	2	ID=LDENT00077120:cds;Parent=LDENT00077120;
scaffold2051_size80529_34046_80529	maker	CDS	1395	1472	.	-	2	ID=LDENT00077120:cds;Parent=LDENT00077120;
scaffold2051_size80529_34046_80529	maker	CDS	368	540	.	-	2	ID=LDENT00077120:cds;Parent=LDENT00077120;
scaffold2051_size80529_34046_80529	maker	gene	21902	44183	.	-	.	ID=LDENG00077160;Name=LDENG00077160;Note=Similar to ranbp9: Ran-binding protein 9 (Danio rerio OX%3D7955);
scaffold2051_size80529_34046_80529	maker	mRNA	21902	44183	.	-	.	ID=LDENT00077160;Parent=LDENG00077160;Name=LDENT00077160;Note=Similar to ranbp9: Ran-binding protein 9 (Danio rerio OX%3D7955);
scaffold2051_size80529_34046_80529	maker	exon	21902	22474	.	-	.	ID=LDENT00077160:1;Parent=LDENT00077160;
scaffold2051_size80529_34046_80529	maker	exon	23232	23368	.	-	.	ID=LDENT00077160:2;Parent=LDENT00077160;
scaffold2051_size80529_34046_80529	maker	exon	24468	24579	.	-	.	ID=LDENT00077160:3;Parent=LDENT00077160;
scaffold2051_size80529_34046_80529	maker	exon	24913	25064	.	-	.	ID=LDENT00077160:4;Parent=LDENT00077160;
scaffold2051_size80529_34046_80529	maker	exon	26232	26353	.	-	.	ID=LDENT00077160:5;Parent=LDENT00077160;
scaffold2051_size80529_34046_80529	maker	exon	27434	27587	.	-	.	ID=LDENT00077160:6;Parent=LDENT00077160;
scaffold2051_size80529_34046_80529	maker	exon	29093	29201	.	-	.	ID=LDENT00077160:7;Parent=LDENT00077160;
scaffold2051_size80529_34046_80529	maker	exon	29270	29312	.	-	.	ID=LDENT00077160:8;Parent=LDENT00077160;
scaffold2051_size80529_34046_80529	maker	exon	29528	29636	.	-	.	ID=LDENT00077160:9;Parent=LDENT00077160;
scaffold2051_size80529_34046_80529	maker	exon	30709	30821	.	-	.	ID=LDENT00077160:10;Parent=LDENT00077160;
scaffold2051_size80529_34046_80529	maker	exon	31988	32172	.	-	.	ID=LDENT00077160:11;Parent=LDENT00077160;
scaffold2051_size80529_34046_80529	maker	exon	34319	34341	.	-	.	ID=LDENT00077160:12;Parent=LDENT00077160;
scaffold2051_size80529_34046_80529	maker	exon	36864	37031	.	-	.	ID=LDENT00077160:13;Parent=LDENT00077160;
scaffold2051_size80529_34046_80529	maker	exon	39296	39348	.	-	.	ID=LDENT00077160:14;Parent=LDENT00077160;
scaffold2051_size80529_34046_80529	maker	exon	40351	40462	.	-	.	ID=LDENT00077160:15;Parent=LDENT00077160;
scaffold2051_size80529_34046_80529	maker	exon	43425	44183	.	-	.	ID=LDENT00077160:16;Parent=LDENT00077160;
scaffold2051_size80529_34046_80529	maker	five_prime_UTR	43642	44183	.	-	.	ID=LDENT00077160:five_prime_utr;Parent=LDENT00077160;
scaffold2051_size80529_34046_80529	maker	CDS	43425	43641	.	-	0	ID=LDENT00077160:cds;Parent=LDENT00077160;
scaffold2051_size80529_34046_80529	maker	CDS	40351	40462	.	-	2	ID=LDENT00077160:cds;Parent=LDENT00077160;
scaffold2051_size80529_34046_80529	maker	CDS	39296	39348	.	-	1	ID=LDENT00077160:cds;Parent=LDENT00077160;
scaffold2051_size80529_34046_80529	maker	CDS	36864	37031	.	-	2	ID=LDENT00077160:cds;Parent=LDENT00077160;
scaffold2051_size80529_34046_80529	maker	CDS	34319	34341	.	-	2	ID=LDENT00077160:cds;Parent=LDENT00077160;
scaffold2051_size80529_34046_80529	maker	CDS	31988	32172	.	-	0	ID=LDENT00077160:cds;Parent=LDENT00077160;
scaffold2051_size80529_34046_80529	maker	CDS	30709	30821	.	-	1	ID=LDENT00077160:cds;Parent=LDENT00077160;
scaffold2051_size80529_34046_80529	maker	CDS	29528	29636	.	-	2	ID=LDENT00077160:cds;Parent=LDENT00077160;
scaffold2051_size80529_34046_80529	maker	CDS	29270	29312	.	-	1	ID=LDENT00077160:cds;Parent=LDENT00077160;
scaffold2051_size80529_34046_80529	maker	CDS	29093	29201	.	-	0	ID=LDENT00077160:cds;Parent=LDENT00077160;
scaffold2051_size80529_34046_80529	maker	CDS	27434	27587	.	-	2	ID=LDENT00077160:cds;Parent=LDENT00077160;
scaffold2051_size80529_34046_80529	maker	CDS	26232	26353	.	-	1	ID=LDENT00077160:cds;Parent=LDENT00077160;
scaffold2051_size80529_34046_80529	maker	CDS	24913	25064	.	-	2	ID=LDENT00077160:cds;Parent=LDENT00077160;
scaffold2051_size80529_34046_80529	maker	CDS	24468	24579	.	-	0	ID=LDENT00077160:cds;Parent=LDENT00077160;
scaffold2051_size80529_34046_80529	maker	CDS	23238	23368	.	-	2	ID=LDENT00077160:cds;Parent=LDENT00077160;
scaffold2051_size80529_34046_80529	maker	three_prime_UTR	23232	23237	.	-	.	ID=LDENT00077160:three_prime_utr;Parent=LDENT00077160;
scaffold2051_size80529_34046_80529	maker	three_prime_UTR	21902	22474	.	-	.	ID=LDENT00077160:three_prime_utr;Parent=LDENT00077160;
scaffold2055_size62807	maker	gene	18408	30301	.	+	.	ID=LDENG00077320;Name=LDENG00077320;Note=Similar to Shc1: SHC-transforming protein 1 (Rattus norvegicus OX%3D10116);
scaffold2055_size62807	maker	mRNA	18408	30301	.	+	.	ID=LDENT00077320;Parent=LDENG00077320;Name=LDENT00077320;Note=Similar to Shc1: SHC-transforming protein 1 (Rattus norvegicus OX%3D10116);
scaffold2055_size62807	maker	exon	18408	18764	.	+	.	ID=LDENT00077320:1;Parent=LDENT00077320;
scaffold2055_size62807	maker	exon	19875	19945	.	+	.	ID=LDENT00077320:2;Parent=LDENT00077320;
scaffold2055_size62807	maker	exon	20436	20499	.	+	.	ID=LDENT00077320:3;Parent=LDENT00077320;
scaffold2055_size62807	maker	exon	21547	21666	.	+	.	ID=LDENT00077320:4;Parent=LDENT00077320;
scaffold2055_size62807	maker	exon	22443	22496	.	+	.	ID=LDENT00077320:5;Parent=LDENT00077320;
scaffold2055_size62807	maker	exon	22879	22930	.	+	.	ID=LDENT00077320:6;Parent=LDENT00077320;
scaffold2055_size62807	maker	exon	23852	23978	.	+	.	ID=LDENT00077320:7;Parent=LDENT00077320;
scaffold2055_size62807	maker	exon	24154	24301	.	+	.	ID=LDENT00077320:8;Parent=LDENT00077320;
scaffold2055_size62807	maker	exon	24697	24754	.	+	.	ID=LDENT00077320:9;Parent=LDENT00077320;
scaffold2055_size62807	maker	exon	25169	25288	.	+	.	ID=LDENT00077320:10;Parent=LDENT00077320;
scaffold2055_size62807	maker	exon	25740	25996	.	+	.	ID=LDENT00077320:11;Parent=LDENT00077320;
scaffold2055_size62807	maker	exon	26366	30301	.	+	.	ID=LDENT00077320:12;Parent=LDENT00077320;
scaffold2055_size62807	maker	CDS	18408	18764	.	+	0	ID=LDENT00077320:cds;Parent=LDENT00077320;
scaffold2055_size62807	maker	CDS	19875	19945	.	+	0	ID=LDENT00077320:cds;Parent=LDENT00077320;
scaffold2055_size62807	maker	CDS	20436	20499	.	+	1	ID=LDENT00077320:cds;Parent=LDENT00077320;
scaffold2055_size62807	maker	CDS	21547	21666	.	+	0	ID=LDENT00077320:cds;Parent=LDENT00077320;
scaffold2055_size62807	maker	CDS	22443	22496	.	+	0	ID=LDENT00077320:cds;Parent=LDENT00077320;
scaffold2055_size62807	maker	CDS	22879	22930	.	+	0	ID=LDENT00077320:cds;Parent=LDENT00077320;
scaffold2055_size62807	maker	CDS	23852	23978	.	+	2	ID=LDENT00077320:cds;Parent=LDENT00077320;
scaffold2055_size62807	maker	CDS	24154	24301	.	+	1	ID=LDENT00077320:cds;Parent=LDENT00077320;
scaffold2055_size62807	maker	CDS	24697	24754	.	+	0	ID=LDENT00077320:cds;Parent=LDENT00077320;
scaffold2055_size62807	maker	CDS	25169	25288	.	+	2	ID=LDENT00077320:cds;Parent=LDENT00077320;
scaffold2055_size62807	maker	CDS	25740	25996	.	+	2	ID=LDENT00077320:cds;Parent=LDENT00077320;
scaffold2055_size62807	maker	CDS	26366	26494	.	+	0	ID=LDENT00077320:cds;Parent=LDENT00077320;
scaffold2055_size62807	maker	three_prime_UTR	26495	30301	.	+	.	ID=LDENT00077320:three_prime_utr;Parent=LDENT00077320;
scaffold2055_size62807	maker	gene	31211	39575	.	+	.	ID=LDENG00077330;Name=LDENG00077330;Note=Similar to Pbxip1: Pre-B-cell leukemia transcription factor-interacting protein 1 (Rattus norvegicus OX%3D10116);
scaffold2055_size62807	maker	mRNA	31211	39575	.	+	.	ID=LDENT00077330;Parent=LDENG00077330;Name=LDENT00077330;Note=Similar to Pbxip1: Pre-B-cell leukemia transcription factor-interacting protein 1 (Rattus norvegicus OX%3D10116);
scaffold2055_size62807	maker	exon	31211	31316	.	+	.	ID=LDENT00077330:1;Parent=LDENT00077330;
scaffold2055_size62807	maker	exon	33288	33364	.	+	.	ID=LDENT00077330:2;Parent=LDENT00077330;
scaffold2055_size62807	maker	exon	33726	33810	.	+	.	ID=LDENT00077330:3;Parent=LDENT00077330;
scaffold2055_size62807	maker	exon	34138	34211	.	+	.	ID=LDENT00077330:4;Parent=LDENT00077330;
scaffold2055_size62807	maker	exon	34385	34548	.	+	.	ID=LDENT00077330:5;Parent=LDENT00077330;
scaffold2055_size62807	maker	exon	34682	34848	.	+	.	ID=LDENT00077330:6;Parent=LDENT00077330;
scaffold2055_size62807	maker	exon	35993	36238	.	+	.	ID=LDENT00077330:7;Parent=LDENT00077330;
scaffold2055_size62807	maker	exon	37007	37059	.	+	.	ID=LDENT00077330:8;Parent=LDENT00077330;
scaffold2055_size62807	maker	exon	37351	37464	.	+	.	ID=LDENT00077330:9;Parent=LDENT00077330;
scaffold2055_size62807	maker	exon	38041	38349	.	+	.	ID=LDENT00077330:10;Parent=LDENT00077330;
scaffold2055_size62807	maker	exon	38773	39575	.	+	.	ID=LDENT00077330:11;Parent=LDENT00077330;
scaffold2055_size62807	maker	exon	37615	37849	.	+	.	ID=LDENT00077330:12;Parent=LDENT00077330;
scaffold2055_size62807	maker	exon	36388	36411	.	+	.	ID=LDENT00077330:13;Parent=LDENT00077330;
scaffold2055_size62807	maker	five_prime_UTR	31211	31316	.	+	.	ID=LDENT00077330:five_prime_utr;Parent=LDENT00077330;
scaffold2055_size62807	maker	five_prime_UTR	33288	33313	.	+	.	ID=LDENT00077330:five_prime_utr;Parent=LDENT00077330;
scaffold2055_size62807	maker	CDS	33314	33364	.	+	0	ID=LDENT00077330:cds;Parent=LDENT00077330;
scaffold2055_size62807	maker	CDS	33726	33810	.	+	0	ID=LDENT00077330:cds;Parent=LDENT00077330;
scaffold2055_size62807	maker	CDS	34138	34211	.	+	2	ID=LDENT00077330:cds;Parent=LDENT00077330;
scaffold2055_size62807	maker	CDS	34385	34548	.	+	0	ID=LDENT00077330:cds;Parent=LDENT00077330;
scaffold2055_size62807	maker	CDS	34682	34848	.	+	1	ID=LDENT00077330:cds;Parent=LDENT00077330;
scaffold2055_size62807	maker	CDS	35993	36238	.	+	2	ID=LDENT00077330:cds;Parent=LDENT00077330;
scaffold2055_size62807	maker	CDS	36388	36411	.	+	2	ID=LDENT00077330:cds;Parent=LDENT00077330;
scaffold2055_size62807	maker	CDS	37007	37059	.	+	2	ID=LDENT00077330:cds;Parent=LDENT00077330;
scaffold2055_size62807	maker	CDS	37351	37464	.	+	0	ID=LDENT00077330:cds;Parent=LDENT00077330;
scaffold2055_size62807	maker	CDS	37615	37849	.	+	0	ID=LDENT00077330:cds;Parent=LDENT00077330;
scaffold2055_size62807	maker	CDS	38041	38349	.	+	2	ID=LDENT00077330:cds;Parent=LDENT00077330;
scaffold2055_size62807	maker	CDS	38773	39575	.	+	2	ID=LDENT00077330:cds;Parent=LDENT00077330;
scaffold2055_size62807	maker	gene	42351	49752	.	+	.	ID=LDENG00077340;Name=LDENG00077340;Note=Similar to S100A13: Protein S100-A13 (Homo sapiens OX%3D9606);
scaffold2055_size62807	maker	mRNA	42351	49752	.	+	.	ID=LDENT00077340;Parent=LDENG00077340;Name=LDENT00077340;Note=Similar to S100A13: Protein S100-A13 (Homo sapiens OX%3D9606);
scaffold2055_size62807	maker	exon	42351	42479	.	+	.	ID=LDENT00077340:1;Parent=LDENT00077340;
scaffold2055_size62807	maker	exon	44978	45026	.	+	.	ID=LDENT00077340:2;Parent=LDENT00077340;
scaffold2055_size62807	maker	exon	48930	49051	.	+	.	ID=LDENT00077340:3;Parent=LDENT00077340;
scaffold2055_size62807	maker	exon	49178	49752	.	+	.	ID=LDENT00077340:4;Parent=LDENT00077340;
scaffold2055_size62807	maker	CDS	42351	42479	.	+	0	ID=LDENT00077340:cds;Parent=LDENT00077340;
scaffold2055_size62807	maker	CDS	44978	45026	.	+	0	ID=LDENT00077340:cds;Parent=LDENT00077340;
scaffold2055_size62807	maker	CDS	48930	49051	.	+	2	ID=LDENT00077340:cds;Parent=LDENT00077340;
scaffold2055_size62807	maker	CDS	49178	49333	.	+	0	ID=LDENT00077340:cds;Parent=LDENT00077340;
scaffold2055_size62807	maker	three_prime_UTR	49334	49752	.	+	.	ID=LDENT00077340:three_prime_utr;Parent=LDENT00077340;
scaffold2055_size62807	maker	gene	52316	52859	.	+	.	ID=LDENG00077350;Name=LDENG00077350;Note=Similar to s100a1: Protein S100-A1 (Misgurnus fossilis OX%3D7984);
scaffold2055_size62807	maker	mRNA	52316	52859	.	+	.	ID=LDENT00077350;Parent=LDENG00077350;Name=LDENT00077350;Note=Similar to s100a1: Protein S100-A1 (Misgurnus fossilis OX%3D7984);
scaffold2055_size62807	maker	exon	52316	52477	.	+	.	ID=LDENT00077350:1;Parent=LDENT00077350;
scaffold2055_size62807	maker	exon	52695	52859	.	+	.	ID=LDENT00077350:2;Parent=LDENT00077350;
scaffold2055_size62807	maker	CDS	52316	52477	.	+	0	ID=LDENT00077350:cds;Parent=LDENT00077350;
scaffold2055_size62807	maker	CDS	52695	52859	.	+	0	ID=LDENT00077350:cds;Parent=LDENT00077350;
scaffold2055_size62807	maker	gene	658	3139	.	-	.	ID=LDENG00077300;Name=LDENG00077300;Note=Similar to flad1: FAD synthase (Danio rerio OX%3D7955);
scaffold2055_size62807	maker	mRNA	658	3139	.	-	.	ID=LDENT00077300;Parent=LDENG00077300;Name=LDENT00077300;Note=Similar to flad1: FAD synthase (Danio rerio OX%3D7955);
scaffold2055_size62807	maker	exon	658	1038	.	-	.	ID=LDENT00077300:1;Parent=LDENT00077300;
scaffold2055_size62807	maker	exon	1532	1700	.	-	.	ID=LDENT00077300:2;Parent=LDENT00077300;
scaffold2055_size62807	maker	exon	1835	1929	.	-	.	ID=LDENT00077300:3;Parent=LDENT00077300;
scaffold2055_size62807	maker	exon	3062	3139	.	-	.	ID=LDENT00077300:4;Parent=LDENT00077300;
scaffold2055_size62807	maker	five_prime_UTR	3062	3139	.	-	.	ID=LDENT00077300:five_prime_utr;Parent=LDENT00077300;
scaffold2055_size62807	maker	five_prime_UTR	1843	1929	.	-	.	ID=LDENT00077300:five_prime_utr;Parent=LDENT00077300;
scaffold2055_size62807	maker	CDS	1835	1842	.	-	0	ID=LDENT00077300:cds;Parent=LDENT00077300;
scaffold2055_size62807	maker	CDS	1532	1700	.	-	1	ID=LDENT00077300:cds;Parent=LDENT00077300;
scaffold2055_size62807	maker	CDS	658	1038	.	-	0	ID=LDENT00077300:cds;Parent=LDENT00077300;
scaffold2055_size62807	maker	gene	56254	63152	.	-	.	ID=LDENG00077360;Name=LDENG00077360;Note=Similar to CHRNB2: Neuronal acetylcholine receptor subunit beta-2 (Gallus gallus OX%3D9031);
scaffold2055_size62807	maker	mRNA	56254	63152	.	-	.	ID=LDENT00077360;Parent=LDENG00077360;Name=LDENT00077360;Note=Similar to CHRNB2: Neuronal acetylcholine receptor subunit beta-2 (Gallus gallus OX%3D9031);
scaffold2055_size62807	maker	exon	56254	56406	.	-	.	ID=LDENT00077360:1;Parent=LDENT00077360;
scaffold2055_size62807	maker	exon	57311	57436	.	-	.	ID=LDENT00077360:2;Parent=LDENT00077360;
scaffold2055_size62807	maker	exon	57669	58506	.	-	.	ID=LDENT00077360:3;Parent=LDENT00077360;
scaffold2055_size62807	maker	exon	59435	59544	.	-	.	ID=LDENT00077360:4;Parent=LDENT00077360;
scaffold2055_size62807	maker	exon	62108	62152	.	-	.	ID=LDENT00077360:5;Parent=LDENT00077360;
scaffold2055_size62807	maker	exon	62703	63152	.	-	.	ID=LDENT00077360:6;Parent=LDENT00077360;
scaffold2055_size62807	maker	five_prime_UTR	62733	63152	.	-	.	ID=LDENT00077360:five_prime_utr;Parent=LDENT00077360;
scaffold2055_size62807	maker	CDS	62703	62732	.	-	0	ID=LDENT00077360:cds;Parent=LDENT00077360;
scaffold2055_size62807	maker	CDS	62108	62152	.	-	0	ID=LDENT00077360:cds;Parent=LDENT00077360;
scaffold2055_size62807	maker	CDS	59435	59544	.	-	0	ID=LDENT00077360:cds;Parent=LDENT00077360;
scaffold2055_size62807	maker	CDS	57669	58506	.	-	1	ID=LDENT00077360:cds;Parent=LDENT00077360;
scaffold2055_size62807	maker	CDS	57311	57436	.	-	0	ID=LDENT00077360:cds;Parent=LDENT00077360;
scaffold2055_size62807	maker	CDS	56254	56406	.	-	0	ID=LDENT00077360:cds;Parent=LDENT00077360;
scaffold2055_size62807	maker	gene	4783	5589	.	+	.	ID=LDENG00077310;Name=LDENG00077310;Note=Similar to F52C9.6: Putative uncharacterized transposon-derived protein F52C9.6 (Caenorhabditis elegans OX%3D6239);
scaffold2055_size62807	maker	mRNA	4783	5589	26.83368	+	.	ID=LDENT00077310;Parent=LDENG00077310;Name=LDENT00077310;Note=Similar to F52C9.6: Putative uncharacterized transposon-derived protein F52C9.6 (Caenorhabditis elegans OX%3D6239);
scaffold2055_size62807	maker	exon	4783	5589	.	+	.	ID=LDENT00077310:1;Parent=LDENT00077310;
scaffold2055_size62807	maker	CDS	4783	5589	.	+	0	ID=LDENT00077310:cds;Parent=LDENT00077310;
scaffold2056_size101319	maker	gene	93110	93921	.	-	.	ID=LDENG00077370;Name=LDENG00077370;Note=Protein of unknown function;
scaffold2056_size101319	maker	mRNA	93110	93921	2845	-	.	ID=LDENT00077370;Parent=LDENG00077370;Name=LDENT00077370;Note=Protein of unknown function;
scaffold2056_size101319	maker	exon	93110	93393	.	-	.	ID=LDENT00077370:1;Parent=LDENT00077370;
scaffold2056_size101319	maker	exon	93441	93921	.	-	.	ID=LDENT00077370:2;Parent=LDENT00077370;
scaffold2056_size101319	maker	five_prime_UTR	93744	93921	.	-	.	ID=LDENT00077370:five_prime_utr;Parent=LDENT00077370;
scaffold2056_size101319	maker	CDS	93441	93743	.	-	0	ID=LDENT00077370:cds;Parent=LDENT00077370;
scaffold2056_size101319	maker	CDS	93310	93393	.	-	0	ID=LDENT00077370:cds;Parent=LDENT00077370;
scaffold2056_size101319	maker	three_prime_UTR	93110	93309	.	-	.	ID=LDENT00077370:three_prime_utr;Parent=LDENT00077370;
scaffold2056_size101319	maker	gene	101041	101318	.	-	.	ID=LDENG00077380;Name=LDENG00077380;Note=Protein of unknown function;
scaffold2056_size101319	maker	mRNA	101041	101318	1101	-	.	ID=LDENT00077380;Parent=LDENG00077380;Name=LDENT00077380;Note=Protein of unknown function;
scaffold2056_size101319	maker	exon	101041	101198	.	-	.	ID=LDENT00077380:1;Parent=LDENT00077380;
scaffold2056_size101319	maker	exon	101220	101318	.	-	.	ID=LDENT00077380:2;Parent=LDENT00077380;
scaffold2056_size101319	maker	five_prime_UTR	101309	101318	.	-	.	ID=LDENT00077380:five_prime_utr;Parent=LDENT00077380;
scaffold2056_size101319	maker	CDS	101220	101308	.	-	0	ID=LDENT00077380:cds;Parent=LDENT00077380;
scaffold2056_size101319	maker	CDS	101069	101198	.	-	1	ID=LDENT00077380:cds;Parent=LDENT00077380;
scaffold2056_size101319	maker	three_prime_UTR	101041	101068	.	-	.	ID=LDENT00077380:three_prime_utr;Parent=LDENT00077380;
scaffold2059_size98553	maker	gene	7088	35207	.	-	.	ID=LDENG00077410;Name=LDENG00077410;Note=Similar to Gramd2a: GRAM domain-containing protein 2A (Mus musculus OX%3D10090);
scaffold2059_size98553	maker	mRNA	7088	35207	.	-	.	ID=LDENT00077410;Parent=LDENG00077410;Name=LDENT00077410;Note=Similar to Gramd2a: GRAM domain-containing protein 2A (Mus musculus OX%3D10090);
scaffold2059_size98553	maker	exon	7088	9035	.	-	.	ID=LDENT00077410:1;Parent=LDENT00077410;
scaffold2059_size98553	maker	exon	9368	9469	.	-	.	ID=LDENT00077410:2;Parent=LDENT00077410;
scaffold2059_size98553	maker	exon	10528	10621	.	-	.	ID=LDENT00077410:3;Parent=LDENT00077410;
scaffold2059_size98553	maker	exon	11057	11192	.	-	.	ID=LDENT00077410:4;Parent=LDENT00077410;
scaffold2059_size98553	maker	exon	13294	13353	.	-	.	ID=LDENT00077410:5;Parent=LDENT00077410;
scaffold2059_size98553	maker	exon	16208	16279	.	-	.	ID=LDENT00077410:6;Parent=LDENT00077410;
scaffold2059_size98553	maker	exon	16771	16869	.	-	.	ID=LDENT00077410:7;Parent=LDENT00077410;
scaffold2059_size98553	maker	exon	18524	18627	.	-	.	ID=LDENT00077410:8;Parent=LDENT00077410;
scaffold2059_size98553	maker	exon	19503	19575	.	-	.	ID=LDENT00077410:9;Parent=LDENT00077410;
scaffold2059_size98553	maker	exon	21189	21246	.	-	.	ID=LDENT00077410:10;Parent=LDENT00077410;
scaffold2059_size98553	maker	exon	25736	25849	.	-	.	ID=LDENT00077410:11;Parent=LDENT00077410;
scaffold2059_size98553	maker	exon	35011	35207	.	-	.	ID=LDENT00077410:12;Parent=LDENT00077410;
scaffold2059_size98553	maker	five_prime_UTR	35011	35207	.	-	.	ID=LDENT00077410:five_prime_utr;Parent=LDENT00077410;
scaffold2059_size98553	maker	five_prime_UTR	25843	25849	.	-	.	ID=LDENT00077410:five_prime_utr;Parent=LDENT00077410;
scaffold2059_size98553	maker	CDS	25736	25842	.	-	0	ID=LDENT00077410:cds;Parent=LDENT00077410;
scaffold2059_size98553	maker	CDS	21189	21246	.	-	1	ID=LDENT00077410:cds;Parent=LDENT00077410;
scaffold2059_size98553	maker	CDS	19503	19575	.	-	0	ID=LDENT00077410:cds;Parent=LDENT00077410;
scaffold2059_size98553	maker	CDS	18524	18627	.	-	2	ID=LDENT00077410:cds;Parent=LDENT00077410;
scaffold2059_size98553	maker	CDS	16771	16869	.	-	0	ID=LDENT00077410:cds;Parent=LDENT00077410;
scaffold2059_size98553	maker	CDS	16208	16279	.	-	0	ID=LDENT00077410:cds;Parent=LDENT00077410;
scaffold2059_size98553	maker	CDS	13294	13353	.	-	0	ID=LDENT00077410:cds;Parent=LDENT00077410;
scaffold2059_size98553	maker	CDS	11057	11192	.	-	0	ID=LDENT00077410:cds;Parent=LDENT00077410;
scaffold2059_size98553	maker	CDS	10528	10621	.	-	2	ID=LDENT00077410:cds;Parent=LDENT00077410;
scaffold2059_size98553	maker	CDS	9368	9469	.	-	1	ID=LDENT00077410:cds;Parent=LDENT00077410;
scaffold2059_size98553	maker	CDS	8987	9035	.	-	1	ID=LDENT00077410:cds;Parent=LDENT00077410;
scaffold2059_size98553	maker	three_prime_UTR	7088	8986	.	-	.	ID=LDENT00077410:three_prime_utr;Parent=LDENT00077410;
scaffold2059_size98553	maker	gene	37960	63156	.	-	.	ID=LDENG00077420;Name=LDENG00077420;Note=Similar to Znf609: Zinc finger protein 609 (Mus musculus OX%3D10090);
scaffold2059_size98553	maker	mRNA	37960	63156	.	-	.	ID=LDENT00077420;Parent=LDENG00077420;Name=LDENT00077420;Note=Similar to Znf609: Zinc finger protein 609 (Mus musculus OX%3D10090);
scaffold2059_size98553	maker	exon	37960	38230	.	-	.	ID=LDENT00077420:1;Parent=LDENT00077420;
scaffold2059_size98553	maker	exon	38644	38713	.	-	.	ID=LDENT00077420:2;Parent=LDENT00077420;
scaffold2059_size98553	maker	exon	39370	39696	.	-	.	ID=LDENT00077420:3;Parent=LDENT00077420;
scaffold2059_size98553	maker	exon	39954	40338	.	-	.	ID=LDENT00077420:4;Parent=LDENT00077420;
scaffold2059_size98553	maker	exon	41984	44144	.	-	.	ID=LDENT00077420:5;Parent=LDENT00077420;
scaffold2059_size98553	maker	exon	46058	46145	.	-	.	ID=LDENT00077420:6;Parent=LDENT00077420;
scaffold2059_size98553	maker	exon	48270	48495	.	-	.	ID=LDENT00077420:7;Parent=LDENT00077420;
scaffold2059_size98553	maker	exon	60999	61848	.	-	.	ID=LDENT00077420:8;Parent=LDENT00077420;
scaffold2059_size98553	maker	exon	63116	63156	.	-	.	ID=LDENT00077420:9;Parent=LDENT00077420;
scaffold2059_size98553	maker	CDS	63116	63156	.	-	0	ID=LDENT00077420:cds;Parent=LDENT00077420;
scaffold2059_size98553	maker	CDS	60999	61848	.	-	1	ID=LDENT00077420:cds;Parent=LDENT00077420;
scaffold2059_size98553	maker	CDS	48270	48495	.	-	0	ID=LDENT00077420:cds;Parent=LDENT00077420;
scaffold2059_size98553	maker	CDS	46058	46145	.	-	2	ID=LDENT00077420:cds;Parent=LDENT00077420;
scaffold2059_size98553	maker	CDS	41984	44144	.	-	1	ID=LDENT00077420:cds;Parent=LDENT00077420;
scaffold2059_size98553	maker	CDS	39954	40338	.	-	0	ID=LDENT00077420:cds;Parent=LDENT00077420;
scaffold2059_size98553	maker	CDS	39370	39696	.	-	2	ID=LDENT00077420:cds;Parent=LDENT00077420;
scaffold2059_size98553	maker	CDS	38644	38713	.	-	2	ID=LDENT00077420:cds;Parent=LDENT00077420;
scaffold2059_size98553	maker	CDS	37960	38230	.	-	1	ID=LDENT00077420:cds;Parent=LDENT00077420;
scaffold2069_size126460	maker	gene	3115	60308	.	+	.	ID=LDENG00077860;Name=LDENG00077860;Note=Similar to ptpru: Receptor-type tyrosine-protein phosphatase U (Danio rerio OX%3D7955);
scaffold2069_size126460	maker	mRNA	3115	60308	.	+	.	ID=LDENT00077860;Parent=LDENG00077860;Name=LDENT00077860;Note=Similar to ptpru: Receptor-type tyrosine-protein phosphatase U (Danio rerio OX%3D7955);
scaffold2069_size126460	maker	exon	3115	3289	.	+	.	ID=LDENT00077860:1;Parent=LDENT00077860;
scaffold2069_size126460	maker	exon	6006	6299	.	+	.	ID=LDENT00077860:2;Parent=LDENT00077860;
scaffold2069_size126460	maker	exon	11400	11717	.	+	.	ID=LDENT00077860:3;Parent=LDENT00077860;
scaffold2069_size126460	maker	exon	14277	14386	.	+	.	ID=LDENT00077860:4;Parent=LDENT00077860;
scaffold2069_size126460	maker	exon	16445	16646	.	+	.	ID=LDENT00077860:5;Parent=LDENT00077860;
scaffold2069_size126460	maker	exon	18994	19096	.	+	.	ID=LDENT00077860:6;Parent=LDENT00077860;
scaffold2069_size126460	maker	exon	19182	19455	.	+	.	ID=LDENT00077860:7;Parent=LDENT00077860;
scaffold2069_size126460	maker	exon	25175	25211	.	+	.	ID=LDENT00077860:8;Parent=LDENT00077860;
scaffold2069_size126460	maker	exon	28848	28986	.	+	.	ID=LDENT00077860:9;Parent=LDENT00077860;
scaffold2069_size126460	maker	exon	29936	29965	.	+	.	ID=LDENT00077860:10;Parent=LDENT00077860;
scaffold2069_size126460	maker	exon	30211	30365	.	+	.	ID=LDENT00077860:11;Parent=LDENT00077860;
scaffold2069_size126460	maker	exon	30577	30764	.	+	.	ID=LDENT00077860:12;Parent=LDENT00077860;
scaffold2069_size126460	maker	exon	36738	36813	.	+	.	ID=LDENT00077860:13;Parent=LDENT00077860;
scaffold2069_size126460	maker	exon	37184	37260	.	+	.	ID=LDENT00077860:14;Parent=LDENT00077860;
scaffold2069_size126460	maker	exon	41431	41467	.	+	.	ID=LDENT00077860:15;Parent=LDENT00077860;
scaffold2069_size126460	maker	exon	42993	43090	.	+	.	ID=LDENT00077860:16;Parent=LDENT00077860;
scaffold2069_size126460	maker	exon	45054	45170	.	+	.	ID=LDENT00077860:17;Parent=LDENT00077860;
scaffold2069_size126460	maker	exon	46083	46237	.	+	.	ID=LDENT00077860:18;Parent=LDENT00077860;
scaffold2069_size126460	maker	exon	47037	47172	.	+	.	ID=LDENT00077860:19;Parent=LDENT00077860;
scaffold2069_size126460	maker	exon	47807	47956	.	+	.	ID=LDENT00077860:20;Parent=LDENT00077860;
scaffold2069_size126460	maker	exon	50791	51105	.	+	.	ID=LDENT00077860:21;Parent=LDENT00077860;
scaffold2069_size126460	maker	exon	53074	53199	.	+	.	ID=LDENT00077860:22;Parent=LDENT00077860;
scaffold2069_size126460	maker	exon	55699	55856	.	+	.	ID=LDENT00077860:23;Parent=LDENT00077860;
scaffold2069_size126460	maker	exon	57395	57530	.	+	.	ID=LDENT00077860:24;Parent=LDENT00077860;
scaffold2069_size126460	maker	exon	57663	60308	.	+	.	ID=LDENT00077860:25;Parent=LDENT00077860;
scaffold2069_size126460	maker	CDS	3115	3289	.	+	0	ID=LDENT00077860:cds;Parent=LDENT00077860;
scaffold2069_size126460	maker	CDS	6006	6299	.	+	2	ID=LDENT00077860:cds;Parent=LDENT00077860;
scaffold2069_size126460	maker	CDS	11400	11717	.	+	2	ID=LDENT00077860:cds;Parent=LDENT00077860;
scaffold2069_size126460	maker	CDS	14277	14386	.	+	2	ID=LDENT00077860:cds;Parent=LDENT00077860;
scaffold2069_size126460	maker	CDS	16445	16646	.	+	0	ID=LDENT00077860:cds;Parent=LDENT00077860;
scaffold2069_size126460	maker	CDS	18994	19096	.	+	2	ID=LDENT00077860:cds;Parent=LDENT00077860;
scaffold2069_size126460	maker	CDS	19182	19455	.	+	1	ID=LDENT00077860:cds;Parent=LDENT00077860;
scaffold2069_size126460	maker	CDS	25175	25211	.	+	0	ID=LDENT00077860:cds;Parent=LDENT00077860;
scaffold2069_size126460	maker	CDS	28848	28986	.	+	2	ID=LDENT00077860:cds;Parent=LDENT00077860;
scaffold2069_size126460	maker	CDS	29936	29965	.	+	1	ID=LDENT00077860:cds;Parent=LDENT00077860;
scaffold2069_size126460	maker	CDS	30211	30365	.	+	1	ID=LDENT00077860:cds;Parent=LDENT00077860;
scaffold2069_size126460	maker	CDS	30577	30764	.	+	2	ID=LDENT00077860:cds;Parent=LDENT00077860;
scaffold2069_size126460	maker	CDS	36738	36813	.	+	0	ID=LDENT00077860:cds;Parent=LDENT00077860;
scaffold2069_size126460	maker	CDS	37184	37260	.	+	2	ID=LDENT00077860:cds;Parent=LDENT00077860;
scaffold2069_size126460	maker	CDS	41431	41467	.	+	0	ID=LDENT00077860:cds;Parent=LDENT00077860;
scaffold2069_size126460	maker	CDS	42993	43090	.	+	2	ID=LDENT00077860:cds;Parent=LDENT00077860;
scaffold2069_size126460	maker	CDS	45054	45170	.	+	0	ID=LDENT00077860:cds;Parent=LDENT00077860;
scaffold2069_size126460	maker	CDS	46083	46237	.	+	0	ID=LDENT00077860:cds;Parent=LDENT00077860;
scaffold2069_size126460	maker	CDS	47037	47172	.	+	1	ID=LDENT00077860:cds;Parent=LDENT00077860;
scaffold2069_size126460	maker	CDS	47807	47956	.	+	0	ID=LDENT00077860:cds;Parent=LDENT00077860;
scaffold2069_size126460	maker	CDS	50791	51105	.	+	0	ID=LDENT00077860:cds;Parent=LDENT00077860;
scaffold2069_size126460	maker	CDS	53074	53199	.	+	0	ID=LDENT00077860:cds;Parent=LDENT00077860;
scaffold2069_size126460	maker	CDS	55699	55856	.	+	0	ID=LDENT00077860:cds;Parent=LDENT00077860;
scaffold2069_size126460	maker	CDS	57395	57530	.	+	1	ID=LDENT00077860:cds;Parent=LDENT00077860;
scaffold2069_size126460	maker	CDS	57663	57725	.	+	0	ID=LDENT00077860:cds;Parent=LDENT00077860;
scaffold2069_size126460	maker	three_prime_UTR	57726	60308	.	+	.	ID=LDENT00077860:three_prime_utr;Parent=LDENT00077860;
scaffold2069_size126460	maker	gene	109320	110107	.	+	.	ID=LDENG00077910;Name=LDENG00077910;Note=Protein of unknown function;
scaffold2069_size126460	maker	mRNA	109320	110107	2180	+	.	ID=LDENT00077910;Parent=LDENG00077910;Name=LDENT00077910;Note=Protein of unknown function;
scaffold2069_size126460	maker	exon	109320	109634	.	+	.	ID=LDENT00077910:1;Parent=LDENT00077910;
scaffold2069_size126460	maker	exon	109670	110107	.	+	.	ID=LDENT00077910:2;Parent=LDENT00077910;
scaffold2069_size126460	maker	five_prime_UTR	109320	109628	.	+	.	ID=LDENT00077910:five_prime_utr;Parent=LDENT00077910;
scaffold2069_size126460	maker	CDS	109629	109634	.	+	0	ID=LDENT00077910:cds;Parent=LDENT00077910;
scaffold2069_size126460	maker	CDS	109670	110107	.	+	0	ID=LDENT00077910:cds;Parent=LDENT00077910;
scaffold2069_size126460	maker	gene	109570	110220	.	-	.	ID=LDENG00077920;Name=LDENG00077920;Note=Protein of unknown function;
scaffold2069_size126460	maker	mRNA	109570	110220	651	-	.	ID=LDENT00077920;Parent=LDENG00077920;Name=LDENT00077920;Note=Protein of unknown function;
scaffold2069_size126460	maker	exon	109570	110220	.	-	.	ID=LDENT00077920:1;Parent=LDENT00077920;
scaffold2069_size126460	maker	five_prime_UTR	110041	110220	.	-	.	ID=LDENT00077920:five_prime_utr;Parent=LDENT00077920;
scaffold2069_size126460	maker	CDS	109570	110040	.	-	0	ID=LDENT00077920:cds;Parent=LDENT00077920;
scaffold2069_size126460	maker	gene	93652	93966	.	+	.	ID=LDENG00077880;Name=LDENG00077880;Note=Protein of unknown function;
scaffold2069_size126460	maker	mRNA	93652	93966	45.72458	+	.	ID=LDENT00077880;Parent=LDENG00077880;Name=LDENT00077880;Note=Protein of unknown function;
scaffold2069_size126460	maker	exon	93652	93966	.	+	.	ID=LDENT00077880:1;Parent=LDENT00077880;
scaffold2069_size126460	maker	CDS	93652	93966	.	+	0	ID=LDENT00077880:cds;Parent=LDENT00077880;
scaffold2069_size126460	maker	gene	68510	68878	.	+	.	ID=LDENG00077870;Name=LDENG00077870;Note=Protein of unknown function;
scaffold2069_size126460	maker	mRNA	68510	68878	47.53484	+	.	ID=LDENT00077870;Parent=LDENG00077870;Name=LDENT00077870;Note=Protein of unknown function;
scaffold2069_size126460	maker	exon	68510	68580	.	+	.	ID=LDENT00077870:1;Parent=LDENT00077870;
scaffold2069_size126460	maker	exon	68668	68878	.	+	.	ID=LDENT00077870:2;Parent=LDENT00077870;
scaffold2069_size126460	maker	CDS	68510	68580	.	+	0	ID=LDENT00077870:cds;Parent=LDENT00077870;
scaffold2069_size126460	maker	CDS	68668	68878	.	+	1	ID=LDENT00077870:cds;Parent=LDENT00077870;
scaffold2069_size126460	maker	gene	100348	100515	.	-	.	ID=LDENG00077890;Name=LDENG00077890;Note=Protein of unknown function;
scaffold2069_size126460	maker	mRNA	100348	100515	38.193	-	.	ID=LDENT00077890;Parent=LDENG00077890;Name=LDENT00077890;Note=Protein of unknown function;
scaffold2069_size126460	maker	exon	100348	100515	.	-	.	ID=LDENT00077890:1;Parent=LDENT00077890;
scaffold2069_size126460	maker	CDS	100348	100515	.	-	0	ID=LDENT00077890:cds;Parent=LDENT00077890;
scaffold2069_size126460	maker	gene	100535	100690	.	-	.	ID=LDENG00077900;Name=LDENG00077900;Note=Protein of unknown function;
scaffold2069_size126460	maker	mRNA	100535	100690	156	-	.	ID=LDENT00077900;Parent=LDENG00077900;Name=LDENT00077900;Note=Protein of unknown function;
scaffold2069_size126460	maker	exon	100535	100690	.	-	.	ID=LDENT00077900:1;Parent=LDENT00077900;
scaffold2069_size126460	maker	CDS	100535	100690	.	-	0	ID=LDENT00077900:cds;Parent=LDENT00077900;
scaffold2066_size57492	maker	gene	2796	13417	.	+	.	ID=LDENG00077730;Name=LDENG00077730;Note=Similar to colgalt1: Procollagen galactosyltransferase 1 (Danio rerio OX%3D7955);
scaffold2066_size57492	maker	mRNA	2796	13417	.	+	.	ID=LDENT00077730;Parent=LDENG00077730;Name=LDENT00077730;Note=Similar to colgalt1: Procollagen galactosyltransferase 1 (Danio rerio OX%3D7955);
scaffold2066_size57492	maker	exon	2796	3110	.	+	.	ID=LDENT00077730:1;Parent=LDENT00077730;
scaffold2066_size57492	maker	exon	5279	5389	.	+	.	ID=LDENT00077730:2;Parent=LDENT00077730;
scaffold2066_size57492	maker	exon	5514	5631	.	+	.	ID=LDENT00077730:3;Parent=LDENT00077730;
scaffold2066_size57492	maker	exon	7457	7591	.	+	.	ID=LDENT00077730:4;Parent=LDENT00077730;
scaffold2066_size57492	maker	exon	8280	8484	.	+	.	ID=LDENT00077730:5;Parent=LDENT00077730;
scaffold2066_size57492	maker	exon	8577	8696	.	+	.	ID=LDENT00077730:6;Parent=LDENT00077730;
scaffold2066_size57492	maker	exon	10427	10503	.	+	.	ID=LDENT00077730:7;Parent=LDENT00077730;
scaffold2066_size57492	maker	exon	10605	10711	.	+	.	ID=LDENT00077730:8;Parent=LDENT00077730;
scaffold2066_size57492	maker	exon	11177	11309	.	+	.	ID=LDENT00077730:9;Parent=LDENT00077730;
scaffold2066_size57492	maker	exon	11878	12005	.	+	.	ID=LDENT00077730:10;Parent=LDENT00077730;
scaffold2066_size57492	maker	exon	12803	13009	.	+	.	ID=LDENT00077730:11;Parent=LDENT00077730;
scaffold2066_size57492	maker	exon	13115	13417	.	+	.	ID=LDENT00077730:12;Parent=LDENT00077730;
scaffold2066_size57492	maker	five_prime_UTR	2796	2892	.	+	.	ID=LDENT00077730:five_prime_utr;Parent=LDENT00077730;
scaffold2066_size57492	maker	CDS	2893	3110	.	+	0	ID=LDENT00077730:cds;Parent=LDENT00077730;
scaffold2066_size57492	maker	CDS	5279	5389	.	+	1	ID=LDENT00077730:cds;Parent=LDENT00077730;
scaffold2066_size57492	maker	CDS	5514	5631	.	+	1	ID=LDENT00077730:cds;Parent=LDENT00077730;
scaffold2066_size57492	maker	CDS	7457	7591	.	+	0	ID=LDENT00077730:cds;Parent=LDENT00077730;
scaffold2066_size57492	maker	CDS	8280	8484	.	+	0	ID=LDENT00077730:cds;Parent=LDENT00077730;
scaffold2066_size57492	maker	CDS	8577	8696	.	+	2	ID=LDENT00077730:cds;Parent=LDENT00077730;
scaffold2066_size57492	maker	CDS	10427	10503	.	+	2	ID=LDENT00077730:cds;Parent=LDENT00077730;
scaffold2066_size57492	maker	CDS	10605	10711	.	+	0	ID=LDENT00077730:cds;Parent=LDENT00077730;
scaffold2066_size57492	maker	CDS	11177	11309	.	+	1	ID=LDENT00077730:cds;Parent=LDENT00077730;
scaffold2066_size57492	maker	CDS	11878	12005	.	+	0	ID=LDENT00077730:cds;Parent=LDENT00077730;
scaffold2066_size57492	maker	CDS	12803	13009	.	+	1	ID=LDENT00077730:cds;Parent=LDENT00077730;
scaffold2066_size57492	maker	CDS	13115	13385	.	+	1	ID=LDENT00077730:cds;Parent=LDENT00077730;
scaffold2066_size57492	maker	three_prime_UTR	13386	13417	.	+	.	ID=LDENT00077730:three_prime_utr;Parent=LDENT00077730;
scaffold2066_size57492	maker	gene	18694	19866	.	+	.	ID=LDENG00077740;Name=LDENG00077740;Note=Similar to nxnl1: Nucleoredoxin-like protein 1 (Danio rerio OX%3D7955);
scaffold2066_size57492	maker	mRNA	18694	19866	.	+	.	ID=LDENT00077740;Parent=LDENG00077740;Name=LDENT00077740;Note=Similar to nxnl1: Nucleoredoxin-like protein 1 (Danio rerio OX%3D7955);
scaffold2066_size57492	maker	exon	18694	18824	.	+	.	ID=LDENT00077740:1;Parent=LDENT00077740;
scaffold2066_size57492	maker	exon	18942	19031	.	+	.	ID=LDENT00077740:2;Parent=LDENT00077740;
scaffold2066_size57492	maker	exon	19187	19866	.	+	.	ID=LDENT00077740:3;Parent=LDENT00077740;
scaffold2066_size57492	maker	CDS	18694	18824	.	+	0	ID=LDENT00077740:cds;Parent=LDENT00077740;
scaffold2066_size57492	maker	CDS	18942	19031	.	+	1	ID=LDENT00077740:cds;Parent=LDENT00077740;
scaffold2066_size57492	maker	CDS	19187	19565	.	+	1	ID=LDENT00077740:cds;Parent=LDENT00077740;
scaffold2066_size57492	maker	three_prime_UTR	19566	19866	.	+	.	ID=LDENT00077740:three_prime_utr;Parent=LDENT00077740;
scaffold2066_size57492	maker	gene	21928	35510	.	+	.	ID=LDENG00077750;Name=LDENG00077750;Note=Similar to nxnl1: Nucleoredoxin-like protein 1 (Danio rerio OX%3D7955);
scaffold2066_size57492	maker	mRNA	21928	35510	.	+	.	ID=LDENT00077750;Parent=LDENG00077750;Name=LDENT00077750;Note=Similar to nxnl1: Nucleoredoxin-like protein 1 (Danio rerio OX%3D7955);
scaffold2066_size57492	maker	exon	21928	22163	.	+	.	ID=LDENT00077750:1;Parent=LDENT00077750;
scaffold2066_size57492	maker	exon	23194	23283	.	+	.	ID=LDENT00077750:2;Parent=LDENT00077750;
scaffold2066_size57492	maker	exon	23382	23648	.	+	.	ID=LDENT00077750:3;Parent=LDENT00077750;
scaffold2066_size57492	maker	exon	26033	26147	.	+	.	ID=LDENT00077750:4;Parent=LDENT00077750;
scaffold2066_size57492	maker	exon	35484	35510	.	+	.	ID=LDENT00077750:5;Parent=LDENT00077750;
scaffold2066_size57492	maker	CDS	21928	22163	.	+	0	ID=LDENT00077750:cds;Parent=LDENT00077750;
scaffold2066_size57492	maker	CDS	23194	23283	.	+	1	ID=LDENT00077750:cds;Parent=LDENT00077750;
scaffold2066_size57492	maker	CDS	23382	23648	.	+	1	ID=LDENT00077750:cds;Parent=LDENT00077750;
scaffold2066_size57492	maker	CDS	26033	26147	.	+	1	ID=LDENT00077750:cds;Parent=LDENT00077750;
scaffold2066_size57492	maker	CDS	35484	35510	.	+	0	ID=LDENT00077750:cds;Parent=LDENT00077750;
scaffold2066_size57492	maker	gene	35534	55700	.	+	.	ID=LDENG00077760;Name=LDENG00077760;Note=Similar to Adgrl1: Adhesion G protein-coupled receptor L1 (Mus musculus OX%3D10090);
scaffold2066_size57492	maker	mRNA	35534	55700	.	+	.	ID=LDENT00077760;Parent=LDENG00077760;Name=LDENT00077760;Note=Similar to Adgrl1: Adhesion G protein-coupled receptor L1 (Mus musculus OX%3D10090);
scaffold2066_size57492	maker	exon	35534	35603	.	+	.	ID=LDENT00077760:1;Parent=LDENT00077760;
scaffold2066_size57492	maker	exon	37432	37645	.	+	.	ID=LDENT00077760:2;Parent=LDENT00077760;
scaffold2066_size57492	maker	exon	38240	38349	.	+	.	ID=LDENT00077760:3;Parent=LDENT00077760;
scaffold2066_size57492	maker	exon	40662	40869	.	+	.	ID=LDENT00077760:4;Parent=LDENT00077760;
scaffold2066_size57492	maker	exon	41878	42142	.	+	.	ID=LDENT00077760:5;Parent=LDENT00077760;
scaffold2066_size57492	maker	exon	42228	42567	.	+	.	ID=LDENT00077760:6;Parent=LDENT00077760;
scaffold2066_size57492	maker	exon	42752	43045	.	+	.	ID=LDENT00077760:7;Parent=LDENT00077760;
scaffold2066_size57492	maker	exon	44698	44801	.	+	.	ID=LDENT00077760:8;Parent=LDENT00077760;
scaffold2066_size57492	maker	exon	44976	45161	.	+	.	ID=LDENT00077760:9;Parent=LDENT00077760;
scaffold2066_size57492	maker	exon	45283	45321	.	+	.	ID=LDENT00077760:10;Parent=LDENT00077760;
scaffold2066_size57492	maker	exon	45491	45671	.	+	.	ID=LDENT00077760:11;Parent=LDENT00077760;
scaffold2066_size57492	maker	exon	45803	45925	.	+	.	ID=LDENT00077760:12;Parent=LDENT00077760;
scaffold2066_size57492	maker	exon	46530	46747	.	+	.	ID=LDENT00077760:13;Parent=LDENT00077760;
scaffold2066_size57492	maker	exon	46878	47051	.	+	.	ID=LDENT00077760:14;Parent=LDENT00077760;
scaffold2066_size57492	maker	exon	48041	48106	.	+	.	ID=LDENT00077760:15;Parent=LDENT00077760;
scaffold2066_size57492	maker	exon	48213	48320	.	+	.	ID=LDENT00077760:16;Parent=LDENT00077760;
scaffold2066_size57492	maker	exon	48601	48821	.	+	.	ID=LDENT00077760:17;Parent=LDENT00077760;
scaffold2066_size57492	maker	exon	49031	49094	.	+	.	ID=LDENT00077760:18;Parent=LDENT00077760;
scaffold2066_size57492	maker	exon	49215	49303	.	+	.	ID=LDENT00077760:19;Parent=LDENT00077760;
scaffold2066_size57492	maker	exon	50002	50170	.	+	.	ID=LDENT00077760:20;Parent=LDENT00077760;
scaffold2066_size57492	maker	exon	50284	50433	.	+	.	ID=LDENT00077760:21;Parent=LDENT00077760;
scaffold2066_size57492	maker	exon	50525	50621	.	+	.	ID=LDENT00077760:22;Parent=LDENT00077760;
scaffold2066_size57492	maker	exon	50723	50833	.	+	.	ID=LDENT00077760:23;Parent=LDENT00077760;
scaffold2066_size57492	maker	exon	52554	54256	.	+	.	ID=LDENT00077760:24;Parent=LDENT00077760;
scaffold2066_size57492	maker	exon	54324	55700	.	+	.	ID=LDENT00077760:25;Parent=LDENT00077760;
scaffold2066_size57492	maker	exon	51357	51377	.	+	.	ID=LDENT00077760:26;Parent=LDENT00077760;
scaffold2066_size57492	maker	CDS	35534	35603	.	+	0	ID=LDENT00077760:cds;Parent=LDENT00077760;
scaffold2066_size57492	maker	CDS	37432	37645	.	+	2	ID=LDENT00077760:cds;Parent=LDENT00077760;
scaffold2066_size57492	maker	CDS	38240	38349	.	+	1	ID=LDENT00077760:cds;Parent=LDENT00077760;
scaffold2066_size57492	maker	CDS	40662	40869	.	+	2	ID=LDENT00077760:cds;Parent=LDENT00077760;
scaffold2066_size57492	maker	CDS	41878	42142	.	+	1	ID=LDENT00077760:cds;Parent=LDENT00077760;
scaffold2066_size57492	maker	CDS	42228	42567	.	+	0	ID=LDENT00077760:cds;Parent=LDENT00077760;
scaffold2066_size57492	maker	CDS	42752	43045	.	+	2	ID=LDENT00077760:cds;Parent=LDENT00077760;
scaffold2066_size57492	maker	CDS	44698	44801	.	+	2	ID=LDENT00077760:cds;Parent=LDENT00077760;
scaffold2066_size57492	maker	CDS	44976	45161	.	+	0	ID=LDENT00077760:cds;Parent=LDENT00077760;
scaffold2066_size57492	maker	CDS	45283	45321	.	+	0	ID=LDENT00077760:cds;Parent=LDENT00077760;
scaffold2066_size57492	maker	CDS	45491	45671	.	+	0	ID=LDENT00077760:cds;Parent=LDENT00077760;
scaffold2066_size57492	maker	CDS	45803	45925	.	+	2	ID=LDENT00077760:cds;Parent=LDENT00077760;
scaffold2066_size57492	maker	CDS	46530	46747	.	+	2	ID=LDENT00077760:cds;Parent=LDENT00077760;
scaffold2066_size57492	maker	CDS	46878	47051	.	+	0	ID=LDENT00077760:cds;Parent=LDENT00077760;
scaffold2066_size57492	maker	CDS	48041	48106	.	+	0	ID=LDENT00077760:cds;Parent=LDENT00077760;
scaffold2066_size57492	maker	CDS	48213	48320	.	+	0	ID=LDENT00077760:cds;Parent=LDENT00077760;
scaffold2066_size57492	maker	CDS	48601	48821	.	+	0	ID=LDENT00077760:cds;Parent=LDENT00077760;
scaffold2066_size57492	maker	CDS	49031	49094	.	+	1	ID=LDENT00077760:cds;Parent=LDENT00077760;
scaffold2066_size57492	maker	CDS	49215	49303	.	+	0	ID=LDENT00077760:cds;Parent=LDENT00077760;
scaffold2066_size57492	maker	CDS	50002	50170	.	+	1	ID=LDENT00077760:cds;Parent=LDENT00077760;
scaffold2066_size57492	maker	CDS	50284	50433	.	+	0	ID=LDENT00077760:cds;Parent=LDENT00077760;
scaffold2066_size57492	maker	CDS	50525	50621	.	+	0	ID=LDENT00077760:cds;Parent=LDENT00077760;
scaffold2066_size57492	maker	CDS	50723	50833	.	+	2	ID=LDENT00077760:cds;Parent=LDENT00077760;
scaffold2066_size57492	maker	CDS	51357	51377	.	+	2	ID=LDENT00077760:cds;Parent=LDENT00077760;
scaffold2066_size57492	maker	CDS	52554	54256	.	+	2	ID=LDENT00077760:cds;Parent=LDENT00077760;
scaffold2066_size57492	maker	CDS	54324	54620	.	+	0	ID=LDENT00077760:cds;Parent=LDENT00077760;
scaffold2066_size57492	maker	three_prime_UTR	54621	55700	.	+	.	ID=LDENT00077760:three_prime_utr;Parent=LDENT00077760;
scaffold2066_size57492	maker	gene	56646	57113	.	-	.	ID=LDENG00077770;Name=LDENG00077770;Note=Similar to Plpp3: Phospholipid phosphatase 3 (Mus musculus OX%3D10090);
scaffold2066_size57492	maker	mRNA	56646	57113	.	-	.	ID=LDENT00077770;Parent=LDENG00077770;Name=LDENT00077770;Note=Similar to Plpp3: Phospholipid phosphatase 3 (Mus musculus OX%3D10090);
scaffold2066_size57492	maker	exon	56646	56744	.	-	.	ID=LDENT00077770:1;Parent=LDENT00077770;
scaffold2066_size57492	maker	exon	56852	57016	.	-	.	ID=LDENT00077770:2;Parent=LDENT00077770;
scaffold2066_size57492	maker	exon	57111	57113	.	-	.	ID=LDENT00077770:3;Parent=LDENT00077770;
scaffold2066_size57492	maker	CDS	57111	57113	.	-	0	ID=LDENT00077770:cds;Parent=LDENT00077770;
scaffold2066_size57492	maker	CDS	56852	57016	.	-	0	ID=LDENT00077770:cds;Parent=LDENT00077770;
scaffold2066_size57492	maker	CDS	56646	56744	.	-	0	ID=LDENT00077770:cds;Parent=LDENT00077770;
scaffold2065_size90406	maker	gene	12882	72827	.	+	.	ID=LDENG00077710;Name=LDENG00077710;Note=Similar to Smpd3: Sphingomyelin phosphodiesterase 3 (Mus musculus OX%3D10090);
scaffold2065_size90406	maker	mRNA	12882	72827	.	+	.	ID=LDENT00077710;Parent=LDENG00077710;Name=LDENT00077710;Note=Similar to Smpd3: Sphingomyelin phosphodiesterase 3 (Mus musculus OX%3D10090);
scaffold2065_size90406	maker	exon	12882	12932	.	+	.	ID=LDENT00077710:1;Parent=LDENT00077710;
scaffold2065_size90406	maker	exon	32977	33159	.	+	.	ID=LDENT00077710:2;Parent=LDENT00077710;
scaffold2065_size90406	maker	exon	33278	33697	.	+	.	ID=LDENT00077710:3;Parent=LDENT00077710;
scaffold2065_size90406	maker	exon	35044	35295	.	+	.	ID=LDENT00077710:4;Parent=LDENT00077710;
scaffold2065_size90406	maker	exon	35439	36390	.	+	.	ID=LDENT00077710:5;Parent=LDENT00077710;
scaffold2065_size90406	maker	exon	57553	57628	.	+	.	ID=LDENT00077710:6;Parent=LDENT00077710;
scaffold2065_size90406	maker	exon	63414	63575	.	+	.	ID=LDENT00077710:7;Parent=LDENT00077710;
scaffold2065_size90406	maker	exon	65342	65431	.	+	.	ID=LDENT00077710:8;Parent=LDENT00077710;
scaffold2065_size90406	maker	exon	67834	67897	.	+	.	ID=LDENT00077710:9;Parent=LDENT00077710;
scaffold2065_size90406	maker	exon	68864	69032	.	+	.	ID=LDENT00077710:10;Parent=LDENT00077710;
scaffold2065_size90406	maker	exon	71983	72827	.	+	.	ID=LDENT00077710:11;Parent=LDENT00077710;
scaffold2065_size90406	maker	five_prime_UTR	12882	12932	.	+	.	ID=LDENT00077710:five_prime_utr;Parent=LDENT00077710;
scaffold2065_size90406	maker	five_prime_UTR	32977	33159	.	+	.	ID=LDENT00077710:five_prime_utr;Parent=LDENT00077710;
scaffold2065_size90406	maker	five_prime_UTR	33278	33395	.	+	.	ID=LDENT00077710:five_prime_utr;Parent=LDENT00077710;
scaffold2065_size90406	maker	CDS	33396	33697	.	+	0	ID=LDENT00077710:cds;Parent=LDENT00077710;
scaffold2065_size90406	maker	CDS	35044	35295	.	+	1	ID=LDENT00077710:cds;Parent=LDENT00077710;
scaffold2065_size90406	maker	CDS	35439	36390	.	+	1	ID=LDENT00077710:cds;Parent=LDENT00077710;
scaffold2065_size90406	maker	CDS	57553	57628	.	+	0	ID=LDENT00077710:cds;Parent=LDENT00077710;
scaffold2065_size90406	maker	CDS	63414	63575	.	+	2	ID=LDENT00077710:cds;Parent=LDENT00077710;
scaffold2065_size90406	maker	CDS	65342	65431	.	+	2	ID=LDENT00077710:cds;Parent=LDENT00077710;
scaffold2065_size90406	maker	CDS	67834	67897	.	+	2	ID=LDENT00077710:cds;Parent=LDENT00077710;
scaffold2065_size90406	maker	CDS	68864	69032	.	+	1	ID=LDENT00077710:cds;Parent=LDENT00077710;
scaffold2065_size90406	maker	CDS	71983	72084	.	+	0	ID=LDENT00077710:cds;Parent=LDENT00077710;
scaffold2065_size90406	maker	three_prime_UTR	72085	72827	.	+	.	ID=LDENT00077710:three_prime_utr;Parent=LDENT00077710;
scaffold2065_size90406	maker	gene	82986	84811	.	+	.	ID=LDENG00077720;Name=LDENG00077720;Note=Similar to CCL3L1: C-C motif chemokine 3-like 1 (Homo sapiens OX%3D9606);
scaffold2065_size90406	maker	mRNA	82986	84811	.	+	.	ID=LDENT00077720;Parent=LDENG00077720;Name=LDENT00077720;Note=Similar to CCL3L1: C-C motif chemokine 3-like 1 (Homo sapiens OX%3D9606);
scaffold2065_size90406	maker	exon	82986	83052	.	+	.	ID=LDENT00077720:1;Parent=LDENT00077720;
scaffold2065_size90406	maker	exon	83949	84066	.	+	.	ID=LDENT00077720:2;Parent=LDENT00077720;
scaffold2065_size90406	maker	exon	84697	84811	.	+	.	ID=LDENT00077720:3;Parent=LDENT00077720;
scaffold2065_size90406	maker	CDS	82986	83052	.	+	0	ID=LDENT00077720:cds;Parent=LDENT00077720;
scaffold2065_size90406	maker	CDS	83949	84066	.	+	2	ID=LDENT00077720:cds;Parent=LDENT00077720;
scaffold2065_size90406	maker	CDS	84697	84811	.	+	1	ID=LDENT00077720:cds;Parent=LDENT00077720;
scaffold2065_size90406	maker	gene	2048	3283	.	-	.	ID=LDENG00077690;Name=LDENG00077690;Note=Similar to CHST6: Carbohydrate sulfotransferase 6 (Homo sapiens OX%3D9606);
scaffold2065_size90406	maker	mRNA	2048	3283	.	-	.	ID=LDENT00077690;Parent=LDENG00077690;Name=LDENT00077690;Note=Similar to CHST6: Carbohydrate sulfotransferase 6 (Homo sapiens OX%3D9606);
scaffold2065_size90406	maker	exon	2048	3283	.	-	.	ID=LDENT00077690:1;Parent=LDENT00077690;
scaffold2065_size90406	maker	CDS	2048	3283	.	-	0	ID=LDENT00077690:cds;Parent=LDENT00077690;
scaffold2065_size90406	maker	gene	7866	8129	.	+	.	ID=LDENG00077700;Name=LDENG00077700;Note=Similar to Transposable element Tcb1 transposase (Caenorhabditis briggsae OX%3D6238);
scaffold2065_size90406	maker	mRNA	7866	8129	50.75545	+	.	ID=LDENT00077700;Parent=LDENG00077700;Name=LDENT00077700;Note=Similar to Transposable element Tcb1 transposase (Caenorhabditis briggsae OX%3D6238);
scaffold2065_size90406	maker	exon	7866	8129	.	+	.	ID=LDENT00077700:1;Parent=LDENT00077700;
scaffold2065_size90406	maker	CDS	7866	8129	.	+	0	ID=LDENT00077700:cds;Parent=LDENT00077700;
scaffold2064_size134358_104458_134358	maker	gene	7501	24634	.	+	.	ID=LDENG00077630;Name=LDENG00077630;Note=Similar to ITGB2: Integrin beta-2 (Homo sapiens OX%3D9606);
scaffold2064_size134358_104458_134358	maker	mRNA	7501	24634	.	+	.	ID=LDENT00077630;Parent=LDENG00077630;Name=LDENT00077630;Note=Similar to ITGB2: Integrin beta-2 (Homo sapiens OX%3D9606);
scaffold2064_size134358_104458_134358	maker	exon	7501	7560	.	+	.	ID=LDENT00077630:1;Parent=LDENT00077630;
scaffold2064_size134358_104458_134358	maker	exon	9219	9316	.	+	.	ID=LDENT00077630:2;Parent=LDENT00077630;
scaffold2064_size134358_104458_134358	maker	exon	9638	9839	.	+	.	ID=LDENT00077630:3;Parent=LDENT00077630;
scaffold2064_size134358_104458_134358	maker	exon	10347	10517	.	+	.	ID=LDENT00077630:4;Parent=LDENT00077630;
scaffold2064_size134358_104458_134358	maker	exon	10648	10889	.	+	.	ID=LDENT00077630:5;Parent=LDENT00077630;
scaffold2064_size134358_104458_134358	maker	exon	12208	12366	.	+	.	ID=LDENT00077630:6;Parent=LDENT00077630;
scaffold2064_size134358_104458_134358	maker	exon	15014	15109	.	+	.	ID=LDENT00077630:7;Parent=LDENT00077630;
scaffold2064_size134358_104458_134358	maker	exon	15213	15302	.	+	.	ID=LDENT00077630:8;Parent=LDENT00077630;
scaffold2064_size134358_104458_134358	maker	exon	15466	15603	.	+	.	ID=LDENT00077630:9;Parent=LDENT00077630;
scaffold2064_size134358_104458_134358	maker	exon	16561	16751	.	+	.	ID=LDENT00077630:10;Parent=LDENT00077630;
scaffold2064_size134358_104458_134358	maker	exon	17710	17942	.	+	.	ID=LDENT00077630:11;Parent=LDENT00077630;
scaffold2064_size134358_104458_134358	maker	exon	19845	20064	.	+	.	ID=LDENT00077630:12;Parent=LDENT00077630;
scaffold2064_size134358_104458_134358	maker	exon	21969	22183	.	+	.	ID=LDENT00077630:13;Parent=LDENT00077630;
scaffold2064_size134358_104458_134358	maker	exon	22276	22442	.	+	.	ID=LDENT00077630:14;Parent=LDENT00077630;
scaffold2064_size134358_104458_134358	maker	exon	23692	24634	.	+	.	ID=LDENT00077630:15;Parent=LDENT00077630;
scaffold2064_size134358_104458_134358	maker	five_prime_UTR	7501	7511	.	+	.	ID=LDENT00077630:five_prime_utr;Parent=LDENT00077630;
scaffold2064_size134358_104458_134358	maker	CDS	7512	7560	.	+	0	ID=LDENT00077630:cds;Parent=LDENT00077630;
scaffold2064_size134358_104458_134358	maker	CDS	9219	9316	.	+	2	ID=LDENT00077630:cds;Parent=LDENT00077630;
scaffold2064_size134358_104458_134358	maker	CDS	9638	9839	.	+	0	ID=LDENT00077630:cds;Parent=LDENT00077630;
scaffold2064_size134358_104458_134358	maker	CDS	10347	10517	.	+	2	ID=LDENT00077630:cds;Parent=LDENT00077630;
scaffold2064_size134358_104458_134358	maker	CDS	10648	10889	.	+	2	ID=LDENT00077630:cds;Parent=LDENT00077630;
scaffold2064_size134358_104458_134358	maker	CDS	12208	12366	.	+	0	ID=LDENT00077630:cds;Parent=LDENT00077630;
scaffold2064_size134358_104458_134358	maker	CDS	15014	15109	.	+	0	ID=LDENT00077630:cds;Parent=LDENT00077630;
scaffold2064_size134358_104458_134358	maker	CDS	15213	15302	.	+	0	ID=LDENT00077630:cds;Parent=LDENT00077630;
scaffold2064_size134358_104458_134358	maker	CDS	15466	15603	.	+	0	ID=LDENT00077630:cds;Parent=LDENT00077630;
scaffold2064_size134358_104458_134358	maker	CDS	16561	16751	.	+	0	ID=LDENT00077630:cds;Parent=LDENT00077630;
scaffold2064_size134358_104458_134358	maker	CDS	17710	17942	.	+	1	ID=LDENT00077630:cds;Parent=LDENT00077630;
scaffold2064_size134358_104458_134358	maker	CDS	19845	20064	.	+	2	ID=LDENT00077630:cds;Parent=LDENT00077630;
scaffold2064_size134358_104458_134358	maker	CDS	21969	22183	.	+	1	ID=LDENT00077630:cds;Parent=LDENT00077630;
scaffold2064_size134358_104458_134358	maker	CDS	22276	22442	.	+	2	ID=LDENT00077630:cds;Parent=LDENT00077630;
scaffold2064_size134358_104458_134358	maker	CDS	23692	23757	.	+	0	ID=LDENT00077630:cds;Parent=LDENT00077630;
scaffold2064_size134358_104458_134358	maker	three_prime_UTR	23758	24634	.	+	.	ID=LDENT00077630:three_prime_utr;Parent=LDENT00077630;
scaffold2062_size57557	maker	gene	32670	36172	.	+	.	ID=LDENG00077550;Name=LDENG00077550;Note=Similar to EMC8: ER membrane protein complex subunit 8 (Bos taurus OX%3D9913);
scaffold2062_size57557	maker	mRNA	32670	36172	.	+	.	ID=LDENT00077550;Parent=LDENG00077550;Name=LDENT00077550;Note=Similar to EMC8: ER membrane protein complex subunit 8 (Bos taurus OX%3D9913);
scaffold2062_size57557	maker	exon	32670	33167	.	+	.	ID=LDENT00077550:1;Parent=LDENT00077550;
scaffold2062_size57557	maker	exon	33681	33757	.	+	.	ID=LDENT00077550:2;Parent=LDENT00077550;
scaffold2062_size57557	maker	exon	33870	33939	.	+	.	ID=LDENT00077550:3;Parent=LDENT00077550;
scaffold2062_size57557	maker	exon	34624	34718	.	+	.	ID=LDENT00077550:4;Parent=LDENT00077550;
scaffold2062_size57557	maker	exon	34923	36172	.	+	.	ID=LDENT00077550:5;Parent=LDENT00077550;
scaffold2062_size57557	maker	five_prime_UTR	32670	32954	.	+	.	ID=LDENT00077550:five_prime_utr;Parent=LDENT00077550;
scaffold2062_size57557	maker	CDS	32955	33167	.	+	0	ID=LDENT00077550:cds;Parent=LDENT00077550;
scaffold2062_size57557	maker	CDS	33681	33757	.	+	0	ID=LDENT00077550:cds;Parent=LDENT00077550;
scaffold2062_size57557	maker	CDS	33870	33939	.	+	1	ID=LDENT00077550:cds;Parent=LDENT00077550;
scaffold2062_size57557	maker	CDS	34624	34718	.	+	0	ID=LDENT00077550:cds;Parent=LDENT00077550;
scaffold2062_size57557	maker	CDS	34923	35082	.	+	1	ID=LDENT00077550:cds;Parent=LDENT00077550;
scaffold2062_size57557	maker	three_prime_UTR	35083	36172	.	+	.	ID=LDENT00077550:three_prime_utr;Parent=LDENT00077550;
scaffold2062_size57557	maker	gene	37709	40056	.	+	.	ID=LDENG00077560;Name=LDENG00077560;Note=Similar to GINS2: DNA replication complex GINS protein PSF2 (Homo sapiens OX%3D9606);
scaffold2062_size57557	maker	mRNA	37709	40056	.	+	.	ID=LDENT00077560;Parent=LDENG00077560;Name=LDENT00077560;Note=Similar to GINS2: DNA replication complex GINS protein PSF2 (Homo sapiens OX%3D9606);
scaffold2062_size57557	maker	exon	37709	37837	.	+	.	ID=LDENT00077560:1;Parent=LDENT00077560;
scaffold2062_size57557	maker	exon	38066	38180	.	+	.	ID=LDENT00077560:2;Parent=LDENT00077560;
scaffold2062_size57557	maker	exon	39021	39120	.	+	.	ID=LDENT00077560:3;Parent=LDENT00077560;
scaffold2062_size57557	maker	exon	39257	39383	.	+	.	ID=LDENT00077560:4;Parent=LDENT00077560;
scaffold2062_size57557	maker	exon	39611	40056	.	+	.	ID=LDENT00077560:5;Parent=LDENT00077560;
scaffold2062_size57557	maker	five_prime_UTR	37709	37747	.	+	.	ID=LDENT00077560:five_prime_utr;Parent=LDENT00077560;
scaffold2062_size57557	maker	CDS	37748	37837	.	+	0	ID=LDENT00077560:cds;Parent=LDENT00077560;
scaffold2062_size57557	maker	CDS	38066	38180	.	+	0	ID=LDENT00077560:cds;Parent=LDENT00077560;
scaffold2062_size57557	maker	CDS	39021	39120	.	+	2	ID=LDENT00077560:cds;Parent=LDENT00077560;
scaffold2062_size57557	maker	CDS	39257	39383	.	+	1	ID=LDENT00077560:cds;Parent=LDENT00077560;
scaffold2062_size57557	maker	CDS	39611	39739	.	+	0	ID=LDENT00077560:cds;Parent=LDENT00077560;
scaffold2062_size57557	maker	three_prime_UTR	39740	40056	.	+	.	ID=LDENT00077560:three_prime_utr;Parent=LDENT00077560;
scaffold2062_size57557	maker	gene	7382	11924	.	-	.	ID=LDENG00077520;Name=LDENG00077520;Note=Similar to IRF8: Interferon regulatory factor 8 (Gallus gallus OX%3D9031);
scaffold2062_size57557	maker	mRNA	7382	11924	.	-	.	ID=LDENT00077520;Parent=LDENG00077520;Name=LDENT00077520;Note=Similar to IRF8: Interferon regulatory factor 8 (Gallus gallus OX%3D9031);
scaffold2062_size57557	maker	exon	7382	8328	.	-	.	ID=LDENT00077520:1;Parent=LDENT00077520;
scaffold2062_size57557	maker	exon	8578	8693	.	-	.	ID=LDENT00077520:2;Parent=LDENT00077520;
scaffold2062_size57557	maker	exon	8833	9228	.	-	.	ID=LDENT00077520:3;Parent=LDENT00077520;
scaffold2062_size57557	maker	exon	9356	9403	.	-	.	ID=LDENT00077520:4;Parent=LDENT00077520;
scaffold2062_size57557	maker	exon	9740	9797	.	-	.	ID=LDENT00077520:5;Parent=LDENT00077520;
scaffold2062_size57557	maker	exon	10071	10171	.	-	.	ID=LDENT00077520:6;Parent=LDENT00077520;
scaffold2062_size57557	maker	exon	10489	10672	.	-	.	ID=LDENT00077520:7;Parent=LDENT00077520;
scaffold2062_size57557	maker	exon	11116	11325	.	-	.	ID=LDENT00077520:8;Parent=LDENT00077520;
scaffold2062_size57557	maker	exon	11486	11519	.	-	.	ID=LDENT00077520:9;Parent=LDENT00077520;
scaffold2062_size57557	maker	exon	11842	11924	.	-	.	ID=LDENT00077520:10;Parent=LDENT00077520;
scaffold2062_size57557	maker	CDS	11842	11924	.	-	0	ID=LDENT00077520:cds;Parent=LDENT00077520;
scaffold2062_size57557	maker	CDS	11486	11519	.	-	1	ID=LDENT00077520:cds;Parent=LDENT00077520;
scaffold2062_size57557	maker	CDS	11116	11325	.	-	0	ID=LDENT00077520:cds;Parent=LDENT00077520;
scaffold2062_size57557	maker	CDS	10489	10672	.	-	0	ID=LDENT00077520:cds;Parent=LDENT00077520;
scaffold2062_size57557	maker	CDS	10071	10171	.	-	2	ID=LDENT00077520:cds;Parent=LDENT00077520;
scaffold2062_size57557	maker	CDS	9740	9797	.	-	0	ID=LDENT00077520:cds;Parent=LDENT00077520;
scaffold2062_size57557	maker	CDS	9356	9403	.	-	2	ID=LDENT00077520:cds;Parent=LDENT00077520;
scaffold2062_size57557	maker	CDS	8833	9228	.	-	2	ID=LDENT00077520:cds;Parent=LDENT00077520;
scaffold2062_size57557	maker	CDS	8578	8693	.	-	2	ID=LDENT00077520:cds;Parent=LDENT00077520;
scaffold2062_size57557	maker	CDS	8131	8328	.	-	0	ID=LDENT00077520:cds;Parent=LDENT00077520;
scaffold2062_size57557	maker	three_prime_UTR	7382	8130	.	-	.	ID=LDENT00077520:three_prime_utr;Parent=LDENT00077520;
scaffold2062_size57557	maker	gene	13086	27389	.	-	.	ID=LDENG00077530;Name=LDENG00077530;Note=Similar to dusp22a: Dual specificity protein phosphatase 22-A (Danio rerio OX%3D7955);
scaffold2062_size57557	maker	mRNA	13086	27389	.	-	.	ID=LDENT00077530;Parent=LDENG00077530;Name=LDENT00077530;Note=Similar to dusp22a: Dual specificity protein phosphatase 22-A (Danio rerio OX%3D7955);
scaffold2062_size57557	maker	exon	13086	14816	.	-	.	ID=LDENT00077530:1;Parent=LDENT00077530;
scaffold2062_size57557	maker	exon	18829	19000	.	-	.	ID=LDENT00077530:2;Parent=LDENT00077530;
scaffold2062_size57557	maker	exon	19353	19427	.	-	.	ID=LDENT00077530:3;Parent=LDENT00077530;
scaffold2062_size57557	maker	exon	22996	23045	.	-	.	ID=LDENT00077530:4;Parent=LDENT00077530;
scaffold2062_size57557	maker	exon	24500	24582	.	-	.	ID=LDENT00077530:5;Parent=LDENT00077530;
scaffold2062_size57557	maker	exon	25897	25930	.	-	.	ID=LDENT00077530:6;Parent=LDENT00077530;
scaffold2062_size57557	maker	exon	27109	27389	.	-	.	ID=LDENT00077530:7;Parent=LDENT00077530;
scaffold2062_size57557	maker	five_prime_UTR	27130	27389	.	-	.	ID=LDENT00077530:five_prime_utr;Parent=LDENT00077530;
scaffold2062_size57557	maker	CDS	27109	27129	.	-	0	ID=LDENT00077530:cds;Parent=LDENT00077530;
scaffold2062_size57557	maker	CDS	25897	25930	.	-	0	ID=LDENT00077530:cds;Parent=LDENT00077530;
scaffold2062_size57557	maker	CDS	24500	24582	.	-	2	ID=LDENT00077530:cds;Parent=LDENT00077530;
scaffold2062_size57557	maker	CDS	22996	23045	.	-	0	ID=LDENT00077530:cds;Parent=LDENT00077530;
scaffold2062_size57557	maker	CDS	19353	19427	.	-	1	ID=LDENT00077530:cds;Parent=LDENT00077530;
scaffold2062_size57557	maker	CDS	18829	19000	.	-	1	ID=LDENT00077530:cds;Parent=LDENT00077530;
scaffold2062_size57557	maker	CDS	14628	14816	.	-	0	ID=LDENT00077530:cds;Parent=LDENT00077530;
scaffold2062_size57557	maker	three_prime_UTR	13086	14627	.	-	.	ID=LDENT00077530:three_prime_utr;Parent=LDENT00077530;
scaffold2062_size57557	maker	gene	28804	32924	.	-	.	ID=LDENG00077540;Name=LDENG00077540;Note=Similar to Cytochrome c oxidase subunit 4 isoform 1%2C mitochondrial (Thunnus obesus OX%3D8241);
scaffold2062_size57557	maker	mRNA	28804	32924	.	-	.	ID=LDENT00077540;Parent=LDENG00077540;Name=LDENT00077540;Note=Similar to Cytochrome c oxidase subunit 4 isoform 1%2C mitochondrial (Thunnus obesus OX%3D8241);
scaffold2062_size57557	maker	exon	28804	29121	.	-	.	ID=LDENT00077540:1;Parent=LDENT00077540;
scaffold2062_size57557	maker	exon	29248	29379	.	-	.	ID=LDENT00077540:2;Parent=LDENT00077540;
scaffold2062_size57557	maker	exon	29977	30141	.	-	.	ID=LDENT00077540:3;Parent=LDENT00077540;
scaffold2062_size57557	maker	exon	31567	31643	.	-	.	ID=LDENT00077540:4;Parent=LDENT00077540;
scaffold2062_size57557	maker	exon	32512	32586	.	-	.	ID=LDENT00077540:5;Parent=LDENT00077540;
scaffold2062_size57557	maker	exon	32902	32924	.	-	.	ID=LDENT00077540:6;Parent=LDENT00077540;
scaffold2062_size57557	maker	CDS	32902	32924	.	-	0	ID=LDENT00077540:cds;Parent=LDENT00077540;
scaffold2062_size57557	maker	CDS	32512	32586	.	-	1	ID=LDENT00077540:cds;Parent=LDENT00077540;
scaffold2062_size57557	maker	CDS	31567	31643	.	-	1	ID=LDENT00077540:cds;Parent=LDENT00077540;
scaffold2062_size57557	maker	CDS	29977	30141	.	-	2	ID=LDENT00077540:cds;Parent=LDENT00077540;
scaffold2062_size57557	maker	CDS	29248	29379	.	-	2	ID=LDENT00077540:cds;Parent=LDENT00077540;
scaffold2062_size57557	maker	CDS	28985	29121	.	-	2	ID=LDENT00077540:cds;Parent=LDENT00077540;
scaffold2062_size57557	maker	three_prime_UTR	28804	28984	.	-	.	ID=LDENT00077540:three_prime_utr;Parent=LDENT00077540;
scaffold2062_size57557	maker	gene	40367	53355	.	-	.	ID=LDENG00077570;Name=LDENG00077570;Note=Similar to GSE1: Genetic suppressor element 1 (Homo sapiens OX%3D9606);
scaffold2062_size57557	maker	mRNA	40367	53355	.	-	.	ID=LDENT00077570;Parent=LDENG00077570;Name=LDENT00077570;Note=Similar to GSE1: Genetic suppressor element 1 (Homo sapiens OX%3D9606);
scaffold2062_size57557	maker	exon	40367	42983	.	-	.	ID=LDENT00077570:1;Parent=LDENT00077570;
scaffold2062_size57557	maker	exon	43670	43773	.	-	.	ID=LDENT00077570:2;Parent=LDENT00077570;
scaffold2062_size57557	maker	exon	44281	44619	.	-	.	ID=LDENT00077570:3;Parent=LDENT00077570;
scaffold2062_size57557	maker	exon	44912	45286	.	-	.	ID=LDENT00077570:4;Parent=LDENT00077570;
scaffold2062_size57557	maker	exon	45455	45568	.	-	.	ID=LDENT00077570:5;Parent=LDENT00077570;
scaffold2062_size57557	maker	exon	46951	47218	.	-	.	ID=LDENT00077570:6;Parent=LDENT00077570;
scaffold2062_size57557	maker	exon	47325	47437	.	-	.	ID=LDENT00077570:7;Parent=LDENT00077570;
scaffold2062_size57557	maker	exon	47605	48248	.	-	.	ID=LDENT00077570:8;Parent=LDENT00077570;
scaffold2062_size57557	maker	exon	49771	50101	.	-	.	ID=LDENT00077570:9;Parent=LDENT00077570;
scaffold2062_size57557	maker	exon	50198	50568	.	-	.	ID=LDENT00077570:10;Parent=LDENT00077570;
scaffold2062_size57557	maker	exon	50732	50911	.	-	.	ID=LDENT00077570:11;Parent=LDENT00077570;
scaffold2062_size57557	maker	exon	52405	52605	.	-	.	ID=LDENT00077570:12;Parent=LDENT00077570;
scaffold2062_size57557	maker	exon	52947	53355	.	-	.	ID=LDENT00077570:13;Parent=LDENT00077570;
scaffold2062_size57557	maker	five_prime_UTR	52976	53355	.	-	.	ID=LDENT00077570:five_prime_utr;Parent=LDENT00077570;
scaffold2062_size57557	maker	CDS	52947	52975	.	-	0	ID=LDENT00077570:cds;Parent=LDENT00077570;
scaffold2062_size57557	maker	CDS	52405	52605	.	-	1	ID=LDENT00077570:cds;Parent=LDENT00077570;
scaffold2062_size57557	maker	CDS	50732	50911	.	-	1	ID=LDENT00077570:cds;Parent=LDENT00077570;
scaffold2062_size57557	maker	CDS	50198	50568	.	-	1	ID=LDENT00077570:cds;Parent=LDENT00077570;
scaffold2062_size57557	maker	CDS	49771	50101	.	-	2	ID=LDENT00077570:cds;Parent=LDENT00077570;
scaffold2062_size57557	maker	CDS	47605	48248	.	-	1	ID=LDENT00077570:cds;Parent=LDENT00077570;
scaffold2062_size57557	maker	CDS	47325	47437	.	-	2	ID=LDENT00077570:cds;Parent=LDENT00077570;
scaffold2062_size57557	maker	CDS	46951	47218	.	-	0	ID=LDENT00077570:cds;Parent=LDENT00077570;
scaffold2062_size57557	maker	CDS	45455	45568	.	-	2	ID=LDENT00077570:cds;Parent=LDENT00077570;
scaffold2062_size57557	maker	CDS	44912	45286	.	-	2	ID=LDENT00077570:cds;Parent=LDENT00077570;
scaffold2062_size57557	maker	CDS	44281	44619	.	-	2	ID=LDENT00077570:cds;Parent=LDENT00077570;
scaffold2062_size57557	maker	CDS	43670	43773	.	-	2	ID=LDENT00077570:cds;Parent=LDENT00077570;
scaffold2062_size57557	maker	CDS	42843	42983	.	-	0	ID=LDENT00077570:cds;Parent=LDENT00077570;
scaffold2062_size57557	maker	three_prime_UTR	40367	42842	.	-	.	ID=LDENT00077570:three_prime_utr;Parent=LDENT00077570;
scaffold2064_size134358_1_104382	maker	gene	50885	104105	.	+	.	ID=LDENG00077670;Name=LDENG00077670;Note=Similar to Kalrn: Kalirin (Mus musculus OX%3D10090);
scaffold2064_size134358_1_104382	maker	mRNA	50885	104105	.	+	.	ID=LDENT00077670;Parent=LDENG00077670;Name=LDENT00077670;Note=Similar to Kalrn: Kalirin (Mus musculus OX%3D10090);
scaffold2064_size134358_1_104382	maker	exon	50885	50957	.	+	.	ID=LDENT00077670:1;Parent=LDENT00077670;
scaffold2064_size134358_1_104382	maker	exon	60377	60491	.	+	.	ID=LDENT00077670:2;Parent=LDENT00077670;
scaffold2064_size134358_1_104382	maker	exon	66706	66898	.	+	.	ID=LDENT00077670:3;Parent=LDENT00077670;
scaffold2064_size134358_1_104382	maker	exon	67694	67867	.	+	.	ID=LDENT00077670:4;Parent=LDENT00077670;
scaffold2064_size134358_1_104382	maker	exon	75100	75183	.	+	.	ID=LDENT00077670:5;Parent=LDENT00077670;
scaffold2064_size134358_1_104382	maker	exon	79280	79411	.	+	.	ID=LDENT00077670:6;Parent=LDENT00077670;
scaffold2064_size134358_1_104382	maker	exon	94249	94371	.	+	.	ID=LDENT00077670:7;Parent=LDENT00077670;
scaffold2064_size134358_1_104382	maker	exon	96095	96217	.	+	.	ID=LDENT00077670:8;Parent=LDENT00077670;
scaffold2064_size134358_1_104382	maker	exon	101147	101338	.	+	.	ID=LDENT00077670:9;Parent=LDENT00077670;
scaffold2064_size134358_1_104382	maker	exon	103968	104105	.	+	.	ID=LDENT00077670:10;Parent=LDENT00077670;
scaffold2064_size134358_1_104382	maker	CDS	50885	50957	.	+	0	ID=LDENT00077670:cds;Parent=LDENT00077670;
scaffold2064_size134358_1_104382	maker	CDS	60377	60491	.	+	2	ID=LDENT00077670:cds;Parent=LDENT00077670;
scaffold2064_size134358_1_104382	maker	CDS	66706	66898	.	+	1	ID=LDENT00077670:cds;Parent=LDENT00077670;
scaffold2064_size134358_1_104382	maker	CDS	67694	67867	.	+	0	ID=LDENT00077670:cds;Parent=LDENT00077670;
scaffold2064_size134358_1_104382	maker	CDS	75100	75183	.	+	0	ID=LDENT00077670:cds;Parent=LDENT00077670;
scaffold2064_size134358_1_104382	maker	CDS	79280	79411	.	+	0	ID=LDENT00077670:cds;Parent=LDENT00077670;
scaffold2064_size134358_1_104382	maker	CDS	94249	94371	.	+	0	ID=LDENT00077670:cds;Parent=LDENT00077670;
scaffold2064_size134358_1_104382	maker	CDS	96095	96217	.	+	0	ID=LDENT00077670:cds;Parent=LDENT00077670;
scaffold2064_size134358_1_104382	maker	CDS	101147	101338	.	+	0	ID=LDENT00077670:cds;Parent=LDENT00077670;
scaffold2064_size134358_1_104382	maker	CDS	103968	104105	.	+	0	ID=LDENT00077670:cds;Parent=LDENT00077670;
scaffold2064_size134358_1_104382	maker	gene	97388	98125	.	-	.	ID=LDENG00077680;Name=LDENG00077680;Note=Protein of unknown function;
scaffold2064_size134358_1_104382	maker	mRNA	97388	98125	2376	-	.	ID=LDENT00077680;Parent=LDENG00077680;Name=LDENT00077680;Note=Protein of unknown function;
scaffold2064_size134358_1_104382	maker	exon	97388	97512	.	-	.	ID=LDENT00077680:1;Parent=LDENT00077680;
scaffold2064_size134358_1_104382	maker	exon	97539	98125	.	-	.	ID=LDENT00077680:2;Parent=LDENT00077680;
scaffold2064_size134358_1_104382	maker	five_prime_UTR	98077	98125	.	-	.	ID=LDENT00077680:five_prime_utr;Parent=LDENT00077680;
scaffold2064_size134358_1_104382	maker	CDS	97579	98076	.	-	0	ID=LDENT00077680:cds;Parent=LDENT00077680;
scaffold2064_size134358_1_104382	maker	three_prime_UTR	97539	97578	.	-	.	ID=LDENT00077680:three_prime_utr;Parent=LDENT00077680;
scaffold2064_size134358_1_104382	maker	three_prime_UTR	97388	97512	.	-	.	ID=LDENT00077680:three_prime_utr;Parent=LDENT00077680;
scaffold2064_size134358_1_104382	maker	gene	37524	48643	.	+	.	ID=LDENG00077660;Name=LDENG00077660;Note=Similar to Transposon TX1 uncharacterized 149 kDa protein (Xenopus laevis OX%3D8355);
scaffold2064_size134358_1_104382	maker	mRNA	37524	48643	42.23792	+	.	ID=LDENT00077660;Parent=LDENG00077660;Name=LDENT00077660;Note=Similar to Transposon TX1 uncharacterized 149 kDa protein (Xenopus laevis OX%3D8355);
scaffold2064_size134358_1_104382	maker	exon	37524	37771	.	+	.	ID=LDENT00077660:1;Parent=LDENT00077660;
scaffold2064_size134358_1_104382	maker	exon	40005	40385	.	+	.	ID=LDENT00077660:2;Parent=LDENT00077660;
scaffold2064_size134358_1_104382	maker	exon	48436	48643	.	+	.	ID=LDENT00077660:3;Parent=LDENT00077660;
scaffold2064_size134358_1_104382	maker	CDS	37524	37771	.	+	0	ID=LDENT00077660:cds;Parent=LDENT00077660;
scaffold2064_size134358_1_104382	maker	CDS	40005	40385	.	+	1	ID=LDENT00077660:cds;Parent=LDENT00077660;
scaffold2064_size134358_1_104382	maker	CDS	48436	48643	.	+	1	ID=LDENT00077660:cds;Parent=LDENT00077660;
scaffold2064_size134358_1_104382	maker	gene	16223	17084	.	+	.	ID=LDENG00077640;Name=LDENG00077640;Note=Protein of unknown function;
scaffold2064_size134358_1_104382	maker	mRNA	16223	17084	50.466	+	.	ID=LDENT00077640;Parent=LDENG00077640;Name=LDENT00077640;Note=Protein of unknown function;
scaffold2064_size134358_1_104382	maker	exon	16223	16410	.	+	.	ID=LDENT00077640:1;Parent=LDENT00077640;
scaffold2064_size134358_1_104382	maker	exon	16475	16547	.	+	.	ID=LDENT00077640:2;Parent=LDENT00077640;
scaffold2064_size134358_1_104382	maker	exon	16578	17084	.	+	.	ID=LDENT00077640:3;Parent=LDENT00077640;
scaffold2064_size134358_1_104382	maker	CDS	16223	16410	.	+	0	ID=LDENT00077640:cds;Parent=LDENT00077640;
scaffold2064_size134358_1_104382	maker	CDS	16475	16547	.	+	1	ID=LDENT00077640:cds;Parent=LDENT00077640;
scaffold2064_size134358_1_104382	maker	CDS	16578	17084	.	+	0	ID=LDENT00077640:cds;Parent=LDENT00077640;
scaffold2064_size134358_1_104382	maker	gene	28777	29325	.	+	.	ID=LDENG00077650;Name=LDENG00077650;Note=Protein of unknown function;
scaffold2064_size134358_1_104382	maker	mRNA	28777	29325	31.77133	+	.	ID=LDENT00077650;Parent=LDENG00077650;Name=LDENT00077650;Note=Protein of unknown function;
scaffold2064_size134358_1_104382	maker	exon	28777	28970	.	+	.	ID=LDENT00077650:1;Parent=LDENT00077650;
scaffold2064_size134358_1_104382	maker	exon	28995	29325	.	+	.	ID=LDENT00077650:2;Parent=LDENT00077650;
scaffold2064_size134358_1_104382	maker	CDS	28777	28970	.	+	0	ID=LDENT00077650:cds;Parent=LDENT00077650;
scaffold2064_size134358_1_104382	maker	CDS	28995	29325	.	+	1	ID=LDENT00077650:cds;Parent=LDENT00077650;
scaffold2061_size205226_69408_205226	maker	gene	56035	57921	.	+	.	ID=LDENG00077500;Name=LDENG00077500;Note=Similar to ensa: Alpha-endosulfine (Salmo salar OX%3D8030);
scaffold2061_size205226_69408_205226	maker	mRNA	56035	57921	.	+	.	ID=LDENT00077500;Parent=LDENG00077500;Name=LDENT00077500;Note=Similar to ensa: Alpha-endosulfine (Salmo salar OX%3D8030);
scaffold2061_size205226_69408_205226	maker	exon	56035	56157	.	+	.	ID=LDENT00077500:1;Parent=LDENT00077500;
scaffold2061_size205226_69408_205226	maker	exon	57688	57921	.	+	.	ID=LDENT00077500:2;Parent=LDENT00077500;
scaffold2061_size205226_69408_205226	maker	CDS	56035	56157	.	+	0	ID=LDENT00077500:cds;Parent=LDENT00077500;
scaffold2061_size205226_69408_205226	maker	CDS	57688	57921	.	+	0	ID=LDENT00077500:cds;Parent=LDENT00077500;
scaffold2061_size205226_69408_205226	maker	gene	62856	64168	.	+	.	ID=LDENG00077510;Name=LDENG00077510;Note=Similar to MCL1: Induced myeloid leukemia cell differentiation protein Mcl-1 (Homo sapiens OX%3D9606);
scaffold2061_size205226_69408_205226	maker	mRNA	62856	64168	.	+	.	ID=LDENT00077510;Parent=LDENG00077510;Name=LDENT00077510;Note=Similar to MCL1: Induced myeloid leukemia cell differentiation protein Mcl-1 (Homo sapiens OX%3D9606);
scaffold2061_size205226_69408_205226	maker	exon	62856	63255	.	+	.	ID=LDENT00077510:1;Parent=LDENT00077510;
scaffold2061_size205226_69408_205226	maker	exon	63644	63894	.	+	.	ID=LDENT00077510:2;Parent=LDENT00077510;
scaffold2061_size205226_69408_205226	maker	exon	64058	64168	.	+	.	ID=LDENT00077510:3;Parent=LDENT00077510;
scaffold2061_size205226_69408_205226	maker	CDS	62856	63255	.	+	0	ID=LDENT00077510:cds;Parent=LDENT00077510;
scaffold2061_size205226_69408_205226	maker	CDS	63644	63894	.	+	2	ID=LDENT00077510:cds;Parent=LDENT00077510;
scaffold2061_size205226_69408_205226	maker	CDS	64058	64168	.	+	0	ID=LDENT00077510:cds;Parent=LDENT00077510;
scaffold2061_size205226_69408_205226	maker	gene	6355	7462	.	-	.	ID=LDENG00077470;Name=LDENG00077470;Note=Similar to Onecut2: One cut domain family member 2 (Mus musculus OX%3D10090);
scaffold2061_size205226_69408_205226	maker	mRNA	6355	7462	.	-	.	ID=LDENT00077470;Parent=LDENG00077470;Name=LDENT00077470;Note=Similar to Onecut2: One cut domain family member 2 (Mus musculus OX%3D10090);
scaffold2061_size205226_69408_205226	maker	exon	6746	7462	.	-	.	ID=LDENT00077470:1;Parent=LDENT00077470;
scaffold2061_size205226_69408_205226	maker	exon	6355	6612	.	-	.	ID=LDENT00077470:2;Parent=LDENT00077470;
scaffold2061_size205226_69408_205226	maker	CDS	6746	7462	.	-	0	ID=LDENT00077470:cds;Parent=LDENT00077470;
scaffold2061_size205226_69408_205226	maker	CDS	6355	6612	.	-	0	ID=LDENT00077470:cds;Parent=LDENT00077470;
scaffold2061_size205226_69408_205226	maker	gene	7756	9704	.	-	.	ID=LDENG00077480;Name=LDENG00077480;Note=Protein of unknown function;
scaffold2061_size205226_69408_205226	maker	mRNA	7756	9704	.	-	.	ID=LDENT00077480;Parent=LDENG00077480;Name=LDENT00077480;Note=Protein of unknown function;
scaffold2061_size205226_69408_205226	maker	exon	7756	7849	.	-	.	ID=LDENT00077480:1;Parent=LDENT00077480;
scaffold2061_size205226_69408_205226	maker	exon	8287	8437	.	-	.	ID=LDENT00077480:2;Parent=LDENT00077480;
scaffold2061_size205226_69408_205226	maker	exon	9644	9704	.	-	.	ID=LDENT00077480:3;Parent=LDENT00077480;
scaffold2061_size205226_69408_205226	maker	CDS	9644	9704	.	-	0	ID=LDENT00077480:cds;Parent=LDENT00077480;
scaffold2061_size205226_69408_205226	maker	CDS	8287	8437	.	-	2	ID=LDENT00077480:cds;Parent=LDENT00077480;
scaffold2061_size205226_69408_205226	maker	CDS	7756	7849	.	-	1	ID=LDENT00077480:cds;Parent=LDENT00077480;
scaffold2061_size205226_69408_205226	maker	gene	45139	50202	.	-	.	ID=LDENG00077490;Name=LDENG00077490;Note=Similar to hormad1: HORMA domain-containing protein 1 (Danio rerio OX%3D7955);
scaffold2061_size205226_69408_205226	maker	mRNA	45139	50202	.	-	.	ID=LDENT00077490;Parent=LDENG00077490;Name=LDENT00077490;Note=Similar to hormad1: HORMA domain-containing protein 1 (Danio rerio OX%3D7955);
scaffold2061_size205226_69408_205226	maker	exon	45139	45365	.	-	.	ID=LDENT00077490:1;Parent=LDENT00077490;
scaffold2061_size205226_69408_205226	maker	exon	46943	47094	.	-	.	ID=LDENT00077490:2;Parent=LDENT00077490;
scaffold2061_size205226_69408_205226	maker	exon	48643	48710	.	-	.	ID=LDENT00077490:3;Parent=LDENT00077490;
scaffold2061_size205226_69408_205226	maker	exon	50176	50202	.	-	.	ID=LDENT00077490:4;Parent=LDENT00077490;
scaffold2061_size205226_69408_205226	maker	CDS	50176	50202	.	-	0	ID=LDENT00077490:cds;Parent=LDENT00077490;
scaffold2061_size205226_69408_205226	maker	CDS	48643	48710	.	-	0	ID=LDENT00077490:cds;Parent=LDENT00077490;
scaffold2061_size205226_69408_205226	maker	CDS	46943	47094	.	-	1	ID=LDENT00077490:cds;Parent=LDENT00077490;
scaffold2061_size205226_69408_205226	maker	CDS	45139	45365	.	-	2	ID=LDENT00077490:cds;Parent=LDENT00077490;
scaffold2070_size87051	maker	gene	36462	78920	.	+	.	ID=LDENG00078020;Name=LDENG00078020;Note=Similar to Sorcs3: VPS10 domain-containing receptor SorCS3 (Mus musculus OX%3D10090);
scaffold2070_size87051	maker	mRNA	36462	78920	.	+	.	ID=LDENT00078020;Parent=LDENG00078020;Name=LDENT00078020;Note=Similar to Sorcs3: VPS10 domain-containing receptor SorCS3 (Mus musculus OX%3D10090);
scaffold2070_size87051	maker	exon	36462	37277	.	+	.	ID=LDENT00078020:1;Parent=LDENT00078020;
scaffold2070_size87051	maker	exon	51549	51616	.	+	.	ID=LDENT00078020:2;Parent=LDENT00078020;
scaffold2070_size87051	maker	exon	54502	54601	.	+	.	ID=LDENT00078020:3;Parent=LDENT00078020;
scaffold2070_size87051	maker	exon	54756	54914	.	+	.	ID=LDENT00078020:4;Parent=LDENT00078020;
scaffold2070_size87051	maker	exon	55027	55100	.	+	.	ID=LDENT00078020:5;Parent=LDENT00078020;
scaffold2070_size87051	maker	exon	55903	55967	.	+	.	ID=LDENT00078020:6;Parent=LDENT00078020;
scaffold2070_size87051	maker	exon	57247	57365	.	+	.	ID=LDENT00078020:7;Parent=LDENT00078020;
scaffold2070_size87051	maker	exon	58926	59015	.	+	.	ID=LDENT00078020:8;Parent=LDENT00078020;
scaffold2070_size87051	maker	exon	59251	59430	.	+	.	ID=LDENT00078020:9;Parent=LDENT00078020;
scaffold2070_size87051	maker	exon	60338	60484	.	+	.	ID=LDENT00078020:10;Parent=LDENT00078020;
scaffold2070_size87051	maker	exon	61411	61513	.	+	.	ID=LDENT00078020:11;Parent=LDENT00078020;
scaffold2070_size87051	maker	exon	62285	62361	.	+	.	ID=LDENT00078020:12;Parent=LDENT00078020;
scaffold2070_size87051	maker	exon	62483	62574	.	+	.	ID=LDENT00078020:13;Parent=LDENT00078020;
scaffold2070_size87051	maker	exon	63474	63581	.	+	.	ID=LDENT00078020:14;Parent=LDENT00078020;
scaffold2070_size87051	maker	exon	63822	63939	.	+	.	ID=LDENT00078020:15;Parent=LDENT00078020;
scaffold2070_size87051	maker	exon	64115	64248	.	+	.	ID=LDENT00078020:16;Parent=LDENT00078020;
scaffold2070_size87051	maker	exon	64796	64909	.	+	.	ID=LDENT00078020:17;Parent=LDENT00078020;
scaffold2070_size87051	maker	exon	65064	65235	.	+	.	ID=LDENT00078020:18;Parent=LDENT00078020;
scaffold2070_size87051	maker	exon	66232	66418	.	+	.	ID=LDENT00078020:19;Parent=LDENT00078020;
scaffold2070_size87051	maker	exon	67381	67514	.	+	.	ID=LDENT00078020:20;Parent=LDENT00078020;
scaffold2070_size87051	maker	exon	67904	68027	.	+	.	ID=LDENT00078020:21;Parent=LDENT00078020;
scaffold2070_size87051	maker	exon	68545	68657	.	+	.	ID=LDENT00078020:22;Parent=LDENT00078020;
scaffold2070_size87051	maker	exon	69648	69782	.	+	.	ID=LDENT00078020:23;Parent=LDENT00078020;
scaffold2070_size87051	maker	exon	70757	70856	.	+	.	ID=LDENT00078020:24;Parent=LDENT00078020;
scaffold2070_size87051	maker	exon	71730	71835	.	+	.	ID=LDENT00078020:25;Parent=LDENT00078020;
scaffold2070_size87051	maker	exon	72621	72781	.	+	.	ID=LDENT00078020:26;Parent=LDENT00078020;
scaffold2070_size87051	maker	exon	77503	78920	.	+	.	ID=LDENT00078020:27;Parent=LDENT00078020;
scaffold2070_size87051	maker	five_prime_UTR	36462	36566	.	+	.	ID=LDENT00078020:five_prime_utr;Parent=LDENT00078020;
scaffold2070_size87051	maker	CDS	36567	37277	.	+	0	ID=LDENT00078020:cds;Parent=LDENT00078020;
scaffold2070_size87051	maker	CDS	51549	51616	.	+	0	ID=LDENT00078020:cds;Parent=LDENT00078020;
scaffold2070_size87051	maker	CDS	54502	54601	.	+	1	ID=LDENT00078020:cds;Parent=LDENT00078020;
scaffold2070_size87051	maker	CDS	54756	54914	.	+	0	ID=LDENT00078020:cds;Parent=LDENT00078020;
scaffold2070_size87051	maker	CDS	55027	55100	.	+	0	ID=LDENT00078020:cds;Parent=LDENT00078020;
scaffold2070_size87051	maker	CDS	55903	55967	.	+	1	ID=LDENT00078020:cds;Parent=LDENT00078020;
scaffold2070_size87051	maker	CDS	57247	57365	.	+	2	ID=LDENT00078020:cds;Parent=LDENT00078020;
scaffold2070_size87051	maker	CDS	58926	59015	.	+	0	ID=LDENT00078020:cds;Parent=LDENT00078020;
scaffold2070_size87051	maker	CDS	59251	59430	.	+	0	ID=LDENT00078020:cds;Parent=LDENT00078020;
scaffold2070_size87051	maker	CDS	60338	60484	.	+	0	ID=LDENT00078020:cds;Parent=LDENT00078020;
scaffold2070_size87051	maker	CDS	61411	61513	.	+	0	ID=LDENT00078020:cds;Parent=LDENT00078020;
scaffold2070_size87051	maker	CDS	62285	62361	.	+	2	ID=LDENT00078020:cds;Parent=LDENT00078020;
scaffold2070_size87051	maker	CDS	62483	62574	.	+	0	ID=LDENT00078020:cds;Parent=LDENT00078020;
scaffold2070_size87051	maker	CDS	63474	63581	.	+	1	ID=LDENT00078020:cds;Parent=LDENT00078020;
scaffold2070_size87051	maker	CDS	63822	63939	.	+	1	ID=LDENT00078020:cds;Parent=LDENT00078020;
scaffold2070_size87051	maker	CDS	64115	64248	.	+	0	ID=LDENT00078020:cds;Parent=LDENT00078020;
scaffold2070_size87051	maker	CDS	64796	64909	.	+	1	ID=LDENT00078020:cds;Parent=LDENT00078020;
scaffold2070_size87051	maker	CDS	65064	65235	.	+	1	ID=LDENT00078020:cds;Parent=LDENT00078020;
scaffold2070_size87051	maker	CDS	66232	66418	.	+	0	ID=LDENT00078020:cds;Parent=LDENT00078020;
scaffold2070_size87051	maker	CDS	67381	67514	.	+	2	ID=LDENT00078020:cds;Parent=LDENT00078020;
scaffold2070_size87051	maker	CDS	67904	68027	.	+	0	ID=LDENT00078020:cds;Parent=LDENT00078020;
scaffold2070_size87051	maker	CDS	68545	68657	.	+	2	ID=LDENT00078020:cds;Parent=LDENT00078020;
scaffold2070_size87051	maker	CDS	69648	69782	.	+	0	ID=LDENT00078020:cds;Parent=LDENT00078020;
scaffold2070_size87051	maker	CDS	70757	70856	.	+	0	ID=LDENT00078020:cds;Parent=LDENT00078020;
scaffold2070_size87051	maker	CDS	71730	71835	.	+	2	ID=LDENT00078020:cds;Parent=LDENT00078020;
scaffold2070_size87051	maker	CDS	72621	72781	.	+	1	ID=LDENT00078020:cds;Parent=LDENT00078020;
scaffold2070_size87051	maker	CDS	77503	77567	.	+	2	ID=LDENT00078020:cds;Parent=LDENT00078020;
scaffold2070_size87051	maker	three_prime_UTR	77568	78920	.	+	.	ID=LDENT00078020:three_prime_utr;Parent=LDENT00078020;
scaffold2067_size76071	maker	gene	8861	11630	.	+	.	ID=LDENG00077780;Name=LDENG00077780;Note=Similar to Pnoc: Prepronociceptin (Rattus norvegicus OX%3D10116);
scaffold2067_size76071	maker	mRNA	8861	11630	.	+	.	ID=LDENT00077780;Parent=LDENG00077780;Name=LDENT00077780;Note=Similar to Pnoc: Prepronociceptin (Rattus norvegicus OX%3D10116);
scaffold2067_size76071	maker	exon	8861	8980	.	+	.	ID=LDENT00077780:1;Parent=LDENT00077780;
scaffold2067_size76071	maker	exon	11019	11630	.	+	.	ID=LDENT00077780:2;Parent=LDENT00077780;
scaffold2067_size76071	maker	CDS	8861	8980	.	+	0	ID=LDENT00077780:cds;Parent=LDENT00077780;
scaffold2067_size76071	maker	CDS	11019	11630	.	+	0	ID=LDENT00077780:cds;Parent=LDENT00077780;
scaffold2067_size76071	maker	gene	15188	30821	.	+	.	ID=LDENG00077790;Name=LDENG00077790;Note=Similar to PDPR: Pyruvate dehydrogenase phosphatase regulatory subunit%2C mitochondrial (Homo sapiens OX%3D9606);
scaffold2067_size76071	maker	mRNA	15188	30821	.	+	.	ID=LDENT00077790;Parent=LDENG00077790;Name=LDENT00077790;Note=Similar to PDPR: Pyruvate dehydrogenase phosphatase regulatory subunit%2C mitochondrial (Homo sapiens OX%3D9606);
scaffold2067_size76071	maker	exon	15188	15288	.	+	.	ID=LDENT00077790:1;Parent=LDENT00077790;
scaffold2067_size76071	maker	exon	15941	16217	.	+	.	ID=LDENT00077790:2;Parent=LDENT00077790;
scaffold2067_size76071	maker	exon	16873	17006	.	+	.	ID=LDENT00077790:3;Parent=LDENT00077790;
scaffold2067_size76071	maker	exon	17520	17601	.	+	.	ID=LDENT00077790:4;Parent=LDENT00077790;
scaffold2067_size76071	maker	exon	17779	17942	.	+	.	ID=LDENT00077790:5;Parent=LDENT00077790;
scaffold2067_size76071	maker	exon	18566	18687	.	+	.	ID=LDENT00077790:6;Parent=LDENT00077790;
scaffold2067_size76071	maker	exon	18777	18894	.	+	.	ID=LDENT00077790:7;Parent=LDENT00077790;
scaffold2067_size76071	maker	exon	19376	19525	.	+	.	ID=LDENT00077790:8;Parent=LDENT00077790;
scaffold2067_size76071	maker	exon	22051	22243	.	+	.	ID=LDENT00077790:9;Parent=LDENT00077790;
scaffold2067_size76071	maker	exon	22431	22555	.	+	.	ID=LDENT00077790:10;Parent=LDENT00077790;
scaffold2067_size76071	maker	exon	22749	22904	.	+	.	ID=LDENT00077790:11;Parent=LDENT00077790;
scaffold2067_size76071	maker	exon	23563	23696	.	+	.	ID=LDENT00077790:12;Parent=LDENT00077790;
scaffold2067_size76071	maker	exon	25769	25917	.	+	.	ID=LDENT00077790:13;Parent=LDENT00077790;
scaffold2067_size76071	maker	exon	27158	27270	.	+	.	ID=LDENT00077790:14;Parent=LDENT00077790;
scaffold2067_size76071	maker	exon	28362	28456	.	+	.	ID=LDENT00077790:15;Parent=LDENT00077790;
scaffold2067_size76071	maker	exon	28713	28802	.	+	.	ID=LDENT00077790:16;Parent=LDENT00077790;
scaffold2067_size76071	maker	exon	28979	29161	.	+	.	ID=LDENT00077790:17;Parent=LDENT00077790;
scaffold2067_size76071	maker	exon	30215	30614	.	+	.	ID=LDENT00077790:18;Parent=LDENT00077790;
scaffold2067_size76071	maker	exon	30742	30821	.	+	.	ID=LDENT00077790:19;Parent=LDENT00077790;
scaffold2067_size76071	maker	five_prime_UTR	15188	15288	.	+	.	ID=LDENT00077790:five_prime_utr;Parent=LDENT00077790;
scaffold2067_size76071	maker	five_prime_UTR	15941	15951	.	+	.	ID=LDENT00077790:five_prime_utr;Parent=LDENT00077790;
scaffold2067_size76071	maker	CDS	15952	16217	.	+	0	ID=LDENT00077790:cds;Parent=LDENT00077790;
scaffold2067_size76071	maker	CDS	16873	17006	.	+	1	ID=LDENT00077790:cds;Parent=LDENT00077790;
scaffold2067_size76071	maker	CDS	17520	17601	.	+	2	ID=LDENT00077790:cds;Parent=LDENT00077790;
scaffold2067_size76071	maker	CDS	17779	17942	.	+	1	ID=LDENT00077790:cds;Parent=LDENT00077790;
scaffold2067_size76071	maker	CDS	18566	18687	.	+	2	ID=LDENT00077790:cds;Parent=LDENT00077790;
scaffold2067_size76071	maker	CDS	18777	18894	.	+	0	ID=LDENT00077790:cds;Parent=LDENT00077790;
scaffold2067_size76071	maker	CDS	19376	19525	.	+	2	ID=LDENT00077790:cds;Parent=LDENT00077790;
scaffold2067_size76071	maker	CDS	22051	22243	.	+	2	ID=LDENT00077790:cds;Parent=LDENT00077790;
scaffold2067_size76071	maker	CDS	22431	22555	.	+	1	ID=LDENT00077790:cds;Parent=LDENT00077790;
scaffold2067_size76071	maker	CDS	22749	22904	.	+	2	ID=LDENT00077790:cds;Parent=LDENT00077790;
scaffold2067_size76071	maker	CDS	23563	23696	.	+	2	ID=LDENT00077790:cds;Parent=LDENT00077790;
scaffold2067_size76071	maker	CDS	25769	25917	.	+	0	ID=LDENT00077790:cds;Parent=LDENT00077790;
scaffold2067_size76071	maker	CDS	27158	27270	.	+	1	ID=LDENT00077790:cds;Parent=LDENT00077790;
scaffold2067_size76071	maker	CDS	28362	28456	.	+	2	ID=LDENT00077790:cds;Parent=LDENT00077790;
scaffold2067_size76071	maker	CDS	28713	28802	.	+	0	ID=LDENT00077790:cds;Parent=LDENT00077790;
scaffold2067_size76071	maker	CDS	28979	29161	.	+	0	ID=LDENT00077790:cds;Parent=LDENT00077790;
scaffold2067_size76071	maker	CDS	30215	30614	.	+	0	ID=LDENT00077790:cds;Parent=LDENT00077790;
scaffold2067_size76071	maker	CDS	30742	30821	.	+	2	ID=LDENT00077790:cds;Parent=LDENT00077790;
scaffold2067_size76071	maker	gene	40224	46389	.	+	.	ID=LDENG00077810;Name=LDENG00077810;Note=Similar to MRPL46: 39S ribosomal protein L46%2C mitochondrial (Bos taurus OX%3D9913);
scaffold2067_size76071	maker	mRNA	40224	46389	.	+	.	ID=LDENT00077810;Parent=LDENG00077810;Name=LDENT00077810;Note=Similar to MRPL46: 39S ribosomal protein L46%2C mitochondrial (Bos taurus OX%3D9913);
scaffold2067_size76071	maker	exon	40224	40484	.	+	.	ID=LDENT00077810:1;Parent=LDENT00077810;
scaffold2067_size76071	maker	exon	42046	42247	.	+	.	ID=LDENT00077810:2;Parent=LDENT00077810;
scaffold2067_size76071	maker	exon	43214	43447	.	+	.	ID=LDENT00077810:3;Parent=LDENT00077810;
scaffold2067_size76071	maker	exon	46145	46389	.	+	.	ID=LDENT00077810:4;Parent=LDENT00077810;
scaffold2067_size76071	maker	CDS	40224	40484	.	+	0	ID=LDENT00077810:cds;Parent=LDENT00077810;
scaffold2067_size76071	maker	CDS	42046	42247	.	+	0	ID=LDENT00077810:cds;Parent=LDENT00077810;
scaffold2067_size76071	maker	CDS	43214	43447	.	+	2	ID=LDENT00077810:cds;Parent=LDENT00077810;
scaffold2067_size76071	maker	CDS	46145	46389	.	+	2	ID=LDENT00077810:cds;Parent=LDENT00077810;
scaffold2067_size76071	maker	gene	34316	39561	.	-	.	ID=LDENG00077800;Name=LDENG00077800;Note=Similar to MRPS11: 28S ribosomal protein S11%2C mitochondrial (Bos taurus OX%3D9913);
scaffold2067_size76071	maker	mRNA	34316	39561	.	-	.	ID=LDENT00077800;Parent=LDENG00077800;Name=LDENT00077800;Note=Similar to MRPS11: 28S ribosomal protein S11%2C mitochondrial (Bos taurus OX%3D9913);
scaffold2067_size76071	maker	exon	34316	34499	.	-	.	ID=LDENT00077800:1;Parent=LDENT00077800;
scaffold2067_size76071	maker	exon	35789	35854	.	-	.	ID=LDENT00077800:2;Parent=LDENT00077800;
scaffold2067_size76071	maker	exon	37810	37939	.	-	.	ID=LDENT00077800:3;Parent=LDENT00077800;
scaffold2067_size76071	maker	exon	38489	38587	.	-	.	ID=LDENT00077800:4;Parent=LDENT00077800;
scaffold2067_size76071	maker	exon	39087	39164	.	-	.	ID=LDENT00077800:5;Parent=LDENT00077800;
scaffold2067_size76071	maker	exon	39398	39561	.	-	.	ID=LDENT00077800:6;Parent=LDENT00077800;
scaffold2067_size76071	maker	five_prime_UTR	39484	39561	.	-	.	ID=LDENT00077800:five_prime_utr;Parent=LDENT00077800;
scaffold2067_size76071	maker	CDS	39398	39483	.	-	0	ID=LDENT00077800:cds;Parent=LDENT00077800;
scaffold2067_size76071	maker	CDS	39087	39164	.	-	1	ID=LDENT00077800:cds;Parent=LDENT00077800;
scaffold2067_size76071	maker	CDS	38489	38587	.	-	1	ID=LDENT00077800:cds;Parent=LDENT00077800;
scaffold2067_size76071	maker	CDS	37810	37939	.	-	1	ID=LDENT00077800:cds;Parent=LDENT00077800;
scaffold2067_size76071	maker	CDS	35789	35854	.	-	0	ID=LDENT00077800:cds;Parent=LDENT00077800;
scaffold2067_size76071	maker	CDS	34392	34499	.	-	0	ID=LDENT00077800:cds;Parent=LDENT00077800;
scaffold2067_size76071	maker	three_prime_UTR	34316	34391	.	-	.	ID=LDENT00077800:three_prime_utr;Parent=LDENT00077800;
scaffold2067_size76071	maker	gene	75896	76523	.	-	.	ID=LDENG00077820;Name=LDENG00077820;Note=Protein of unknown function;
scaffold2067_size76071	maker	mRNA	75896	76523	1612	-	.	ID=LDENT00077820;Parent=LDENG00077820;Name=LDENT00077820;Note=Protein of unknown function;
scaffold2067_size76071	maker	exon	75896	76107	.	-	.	ID=LDENT00077820:1;Parent=LDENT00077820;
scaffold2067_size76071	maker	exon	76132	76523	.	-	.	ID=LDENT00077820:2;Parent=LDENT00077820;
scaffold2067_size76071	maker	five_prime_UTR	76517	76523	.	-	.	ID=LDENT00077820:five_prime_utr;Parent=LDENT00077820;
scaffold2067_size76071	maker	CDS	76259	76516	.	-	0	ID=LDENT00077820:cds;Parent=LDENT00077820;
scaffold2067_size76071	maker	three_prime_UTR	76132	76258	.	-	.	ID=LDENT00077820:three_prime_utr;Parent=LDENT00077820;
scaffold2067_size76071	maker	three_prime_UTR	75896	76107	.	-	.	ID=LDENT00077820:three_prime_utr;Parent=LDENT00077820;
scaffold2063_size120409	maker	gene	4138	14942	.	+	.	ID=LDENG00077580;Name=LDENG00077580;Note=Similar to TACR1: Substance-P receptor (Meriones unguiculatus OX%3D10047);
scaffold2063_size120409	maker	mRNA	4138	14942	.	+	.	ID=LDENT00077580;Parent=LDENG00077580;Name=LDENT00077580;Note=Similar to TACR1: Substance-P receptor (Meriones unguiculatus OX%3D10047);
scaffold2063_size120409	maker	exon	4138	4353	.	+	.	ID=LDENT00077580:1;Parent=LDENT00077580;
scaffold2063_size120409	maker	exon	6365	6540	.	+	.	ID=LDENT00077580:2;Parent=LDENT00077580;
scaffold2063_size120409	maker	exon	9489	9683	.	+	.	ID=LDENT00077580:3;Parent=LDENT00077580;
scaffold2063_size120409	maker	exon	10034	10184	.	+	.	ID=LDENT00077580:4;Parent=LDENT00077580;
scaffold2063_size120409	maker	exon	10792	10988	.	+	.	ID=LDENT00077580:5;Parent=LDENT00077580;
scaffold2063_size120409	maker	exon	12219	12315	.	+	.	ID=LDENT00077580:6;Parent=LDENT00077580;
scaffold2063_size120409	maker	exon	14742	14942	.	+	.	ID=LDENT00077580:7;Parent=LDENT00077580;
scaffold2063_size120409	maker	CDS	4138	4353	.	+	0	ID=LDENT00077580:cds;Parent=LDENT00077580;
scaffold2063_size120409	maker	CDS	6365	6540	.	+	0	ID=LDENT00077580:cds;Parent=LDENT00077580;
scaffold2063_size120409	maker	CDS	9489	9683	.	+	1	ID=LDENT00077580:cds;Parent=LDENT00077580;
scaffold2063_size120409	maker	CDS	10034	10184	.	+	1	ID=LDENT00077580:cds;Parent=LDENT00077580;
scaffold2063_size120409	maker	CDS	10792	10988	.	+	0	ID=LDENT00077580:cds;Parent=LDENT00077580;
scaffold2063_size120409	maker	CDS	12219	12315	.	+	1	ID=LDENT00077580:cds;Parent=LDENT00077580;
scaffold2063_size120409	maker	CDS	14742	14942	.	+	0	ID=LDENT00077580:cds;Parent=LDENT00077580;
scaffold2063_size120409	maker	gene	58980	71338	.	+	.	ID=LDENG00077600;Name=LDENG00077600;Note=Similar to DDX56: Probable ATP-dependent RNA helicase DDX56 (Bos taurus OX%3D9913);
scaffold2063_size120409	maker	mRNA	58980	71338	.	+	.	ID=LDENT00077600;Parent=LDENG00077600;Name=LDENT00077600;Note=Similar to DDX56: Probable ATP-dependent RNA helicase DDX56 (Bos taurus OX%3D9913);
scaffold2063_size120409	maker	exon	58980	59036	.	+	.	ID=LDENT00077600:1;Parent=LDENT00077600;
scaffold2063_size120409	maker	exon	60116	60277	.	+	.	ID=LDENT00077600:2;Parent=LDENT00077600;
scaffold2063_size120409	maker	exon	60675	60829	.	+	.	ID=LDENT00077600:3;Parent=LDENT00077600;
scaffold2063_size120409	maker	exon	62206	62376	.	+	.	ID=LDENT00077600:4;Parent=LDENT00077600;
scaffold2063_size120409	maker	exon	64162	64252	.	+	.	ID=LDENT00077600:5;Parent=LDENT00077600;
scaffold2063_size120409	maker	exon	65191	65432	.	+	.	ID=LDENT00077600:6;Parent=LDENT00077600;
scaffold2063_size120409	maker	exon	65587	65733	.	+	.	ID=LDENT00077600:7;Parent=LDENT00077600;
scaffold2063_size120409	maker	exon	67923	68036	.	+	.	ID=LDENT00077600:8;Parent=LDENT00077600;
scaffold2063_size120409	maker	exon	68182	68276	.	+	.	ID=LDENT00077600:9;Parent=LDENT00077600;
scaffold2063_size120409	maker	exon	68599	68672	.	+	.	ID=LDENT00077600:10;Parent=LDENT00077600;
scaffold2063_size120409	maker	exon	69524	69613	.	+	.	ID=LDENT00077600:11;Parent=LDENT00077600;
scaffold2063_size120409	maker	exon	69745	69850	.	+	.	ID=LDENT00077600:12;Parent=LDENT00077600;
scaffold2063_size120409	maker	exon	69941	70044	.	+	.	ID=LDENT00077600:13;Parent=LDENT00077600;
scaffold2063_size120409	maker	exon	70155	71338	.	+	.	ID=LDENT00077600:14;Parent=LDENT00077600;
scaffold2063_size120409	maker	CDS	58980	59036	.	+	0	ID=LDENT00077600:cds;Parent=LDENT00077600;
scaffold2063_size120409	maker	CDS	60116	60277	.	+	0	ID=LDENT00077600:cds;Parent=LDENT00077600;
scaffold2063_size120409	maker	CDS	60675	60829	.	+	0	ID=LDENT00077600:cds;Parent=LDENT00077600;
scaffold2063_size120409	maker	CDS	62206	62376	.	+	1	ID=LDENT00077600:cds;Parent=LDENT00077600;
scaffold2063_size120409	maker	CDS	64162	64252	.	+	1	ID=LDENT00077600:cds;Parent=LDENT00077600;
scaffold2063_size120409	maker	CDS	65191	65432	.	+	0	ID=LDENT00077600:cds;Parent=LDENT00077600;
scaffold2063_size120409	maker	CDS	65587	65733	.	+	1	ID=LDENT00077600:cds;Parent=LDENT00077600;
scaffold2063_size120409	maker	CDS	67923	68036	.	+	1	ID=LDENT00077600:cds;Parent=LDENT00077600;
scaffold2063_size120409	maker	CDS	68182	68276	.	+	1	ID=LDENT00077600:cds;Parent=LDENT00077600;
scaffold2063_size120409	maker	CDS	68599	68672	.	+	2	ID=LDENT00077600:cds;Parent=LDENT00077600;
scaffold2063_size120409	maker	CDS	69524	69613	.	+	0	ID=LDENT00077600:cds;Parent=LDENT00077600;
scaffold2063_size120409	maker	CDS	69745	69850	.	+	0	ID=LDENT00077600:cds;Parent=LDENT00077600;
scaffold2063_size120409	maker	CDS	69941	70044	.	+	2	ID=LDENT00077600:cds;Parent=LDENT00077600;
scaffold2063_size120409	maker	CDS	70155	70238	.	+	0	ID=LDENT00077600:cds;Parent=LDENT00077600;
scaffold2063_size120409	maker	three_prime_UTR	70239	71338	.	+	.	ID=LDENT00077600:three_prime_utr;Parent=LDENT00077600;
scaffold2063_size120409	maker	gene	106805	119957	.	+	.	ID=LDENG00077620;Name=LDENG00077620;Note=Similar to ASH2L: Set1/Ash2 histone methyltransferase complex subunit ASH2 (Homo sapiens OX%3D9606);
scaffold2063_size120409	maker	mRNA	106805	119957	.	+	.	ID=LDENT00077620;Parent=LDENG00077620;Name=LDENT00077620;Note=Similar to ASH2L: Set1/Ash2 histone methyltransferase complex subunit ASH2 (Homo sapiens OX%3D9606);
scaffold2063_size120409	maker	exon	106805	106876	.	+	.	ID=LDENT00077620:1;Parent=LDENT00077620;
scaffold2063_size120409	maker	exon	108331	108397	.	+	.	ID=LDENT00077620:2;Parent=LDENT00077620;
scaffold2063_size120409	maker	exon	108493	108638	.	+	.	ID=LDENT00077620:3;Parent=LDENT00077620;
scaffold2063_size120409	maker	exon	109954	110042	.	+	.	ID=LDENT00077620:4;Parent=LDENT00077620;
scaffold2063_size120409	maker	exon	110157	110251	.	+	.	ID=LDENT00077620:5;Parent=LDENT00077620;
scaffold2063_size120409	maker	exon	111511	111606	.	+	.	ID=LDENT00077620:6;Parent=LDENT00077620;
scaffold2063_size120409	maker	exon	111760	111855	.	+	.	ID=LDENT00077620:7;Parent=LDENT00077620;
scaffold2063_size120409	maker	exon	111972	112047	.	+	.	ID=LDENT00077620:8;Parent=LDENT00077620;
scaffold2063_size120409	maker	exon	112226	112243	.	+	.	ID=LDENT00077620:9;Parent=LDENT00077620;
scaffold2063_size120409	maker	exon	116114	116213	.	+	.	ID=LDENT00077620:10;Parent=LDENT00077620;
scaffold2063_size120409	maker	exon	116383	116600	.	+	.	ID=LDENT00077620:11;Parent=LDENT00077620;
scaffold2063_size120409	maker	exon	116758	116925	.	+	.	ID=LDENT00077620:12;Parent=LDENT00077620;
scaffold2063_size120409	maker	exon	118760	118953	.	+	.	ID=LDENT00077620:13;Parent=LDENT00077620;
scaffold2063_size120409	maker	exon	119165	119257	.	+	.	ID=LDENT00077620:14;Parent=LDENT00077620;
scaffold2063_size120409	maker	exon	119349	119447	.	+	.	ID=LDENT00077620:15;Parent=LDENT00077620;
scaffold2063_size120409	maker	exon	119574	119957	.	+	.	ID=LDENT00077620:16;Parent=LDENT00077620;
scaffold2063_size120409	maker	five_prime_UTR	106805	106817	.	+	.	ID=LDENT00077620:five_prime_utr;Parent=LDENT00077620;
scaffold2063_size120409	maker	CDS	106818	106876	.	+	0	ID=LDENT00077620:cds;Parent=LDENT00077620;
scaffold2063_size120409	maker	CDS	108331	108397	.	+	1	ID=LDENT00077620:cds;Parent=LDENT00077620;
scaffold2063_size120409	maker	CDS	108493	108638	.	+	0	ID=LDENT00077620:cds;Parent=LDENT00077620;
scaffold2063_size120409	maker	CDS	109954	110042	.	+	1	ID=LDENT00077620:cds;Parent=LDENT00077620;
scaffold2063_size120409	maker	CDS	110157	110251	.	+	2	ID=LDENT00077620:cds;Parent=LDENT00077620;
scaffold2063_size120409	maker	CDS	111511	111606	.	+	0	ID=LDENT00077620:cds;Parent=LDENT00077620;
scaffold2063_size120409	maker	CDS	111760	111855	.	+	0	ID=LDENT00077620:cds;Parent=LDENT00077620;
scaffold2063_size120409	maker	CDS	111972	112047	.	+	0	ID=LDENT00077620:cds;Parent=LDENT00077620;
scaffold2063_size120409	maker	CDS	112226	112243	.	+	2	ID=LDENT00077620:cds;Parent=LDENT00077620;
scaffold2063_size120409	maker	CDS	116114	116213	.	+	2	ID=LDENT00077620:cds;Parent=LDENT00077620;
scaffold2063_size120409	maker	CDS	116383	116600	.	+	1	ID=LDENT00077620:cds;Parent=LDENT00077620;
scaffold2063_size120409	maker	CDS	116758	116925	.	+	2	ID=LDENT00077620:cds;Parent=LDENT00077620;
scaffold2063_size120409	maker	CDS	118760	118953	.	+	2	ID=LDENT00077620:cds;Parent=LDENT00077620;
scaffold2063_size120409	maker	CDS	119165	119257	.	+	0	ID=LDENT00077620:cds;Parent=LDENT00077620;
scaffold2063_size120409	maker	CDS	119349	119447	.	+	0	ID=LDENT00077620:cds;Parent=LDENT00077620;
scaffold2063_size120409	maker	CDS	119574	119666	.	+	0	ID=LDENT00077620:cds;Parent=LDENT00077620;
scaffold2063_size120409	maker	three_prime_UTR	119667	119957	.	+	.	ID=LDENT00077620:three_prime_utr;Parent=LDENT00077620;
scaffold2063_size120409	maker	gene	25412	45937	.	-	.	ID=LDENG00077590;Name=LDENG00077590;Note=Similar to SCARB1: Scavenger receptor class B member 1 (Homo sapiens OX%3D9606);
scaffold2063_size120409	maker	mRNA	25412	45937	.	-	.	ID=LDENT00077590;Parent=LDENG00077590;Name=LDENT00077590;Note=Similar to SCARB1: Scavenger receptor class B member 1 (Homo sapiens OX%3D9606);
scaffold2063_size120409	maker	exon	27557	27617	.	-	.	ID=LDENT00077590:1;Parent=LDENT00077590;
scaffold2063_size120409	maker	exon	25412	25525	.	-	.	ID=LDENT00077590:2;Parent=LDENT00077590;
scaffold2063_size120409	maker	exon	30075	30221	.	-	.	ID=LDENT00077590:3;Parent=LDENT00077590;
scaffold2063_size120409	maker	exon	33497	33548	.	-	.	ID=LDENT00077590:4;Parent=LDENT00077590;
scaffold2063_size120409	maker	exon	33687	33760	.	-	.	ID=LDENT00077590:5;Parent=LDENT00077590;
scaffold2063_size120409	maker	exon	37086	37204	.	-	.	ID=LDENT00077590:6;Parent=LDENT00077590;
scaffold2063_size120409	maker	exon	38952	39118	.	-	.	ID=LDENT00077590:7;Parent=LDENT00077590;
scaffold2063_size120409	maker	exon	39203	39318	.	-	.	ID=LDENT00077590:8;Parent=LDENT00077590;
scaffold2063_size120409	maker	exon	39521	39616	.	-	.	ID=LDENT00077590:9;Parent=LDENT00077590;
scaffold2063_size120409	maker	exon	41621	41824	.	-	.	ID=LDENT00077590:10;Parent=LDENT00077590;
scaffold2063_size120409	maker	exon	41956	42097	.	-	.	ID=LDENT00077590:11;Parent=LDENT00077590;
scaffold2063_size120409	maker	exon	44249	44409	.	-	.	ID=LDENT00077590:12;Parent=LDENT00077590;
scaffold2063_size120409	maker	exon	45818	45937	.	-	.	ID=LDENT00077590:13;Parent=LDENT00077590;
scaffold2063_size120409	maker	CDS	45818	45937	.	-	0	ID=LDENT00077590:cds;Parent=LDENT00077590;
scaffold2063_size120409	maker	CDS	44249	44409	.	-	0	ID=LDENT00077590:cds;Parent=LDENT00077590;
scaffold2063_size120409	maker	CDS	41956	42097	.	-	1	ID=LDENT00077590:cds;Parent=LDENT00077590;
scaffold2063_size120409	maker	CDS	41621	41824	.	-	0	ID=LDENT00077590:cds;Parent=LDENT00077590;
scaffold2063_size120409	maker	CDS	39521	39616	.	-	0	ID=LDENT00077590:cds;Parent=LDENT00077590;
scaffold2063_size120409	maker	CDS	39203	39318	.	-	0	ID=LDENT00077590:cds;Parent=LDENT00077590;
scaffold2063_size120409	maker	CDS	38952	39118	.	-	1	ID=LDENT00077590:cds;Parent=LDENT00077590;
scaffold2063_size120409	maker	CDS	37086	37204	.	-	2	ID=LDENT00077590:cds;Parent=LDENT00077590;
scaffold2063_size120409	maker	CDS	33687	33760	.	-	0	ID=LDENT00077590:cds;Parent=LDENT00077590;
scaffold2063_size120409	maker	CDS	33497	33548	.	-	1	ID=LDENT00077590:cds;Parent=LDENT00077590;
scaffold2063_size120409	maker	CDS	30075	30221	.	-	0	ID=LDENT00077590:cds;Parent=LDENT00077590;
scaffold2063_size120409	maker	CDS	27557	27617	.	-	0	ID=LDENT00077590:cds;Parent=LDENT00077590;
scaffold2063_size120409	maker	CDS	25518	25525	.	-	2	ID=LDENT00077590:cds;Parent=LDENT00077590;
scaffold2063_size120409	maker	three_prime_UTR	25412	25517	.	-	.	ID=LDENT00077590:three_prime_utr;Parent=LDENT00077590;
scaffold2063_size120409	maker	gene	70754	90643	.	-	.	ID=LDENG00077610;Name=LDENG00077610;Note=Similar to AEBP1: Adipocyte enhancer-binding protein 1 (Homo sapiens OX%3D9606);
scaffold2063_size120409	maker	mRNA	70754	90643	.	-	.	ID=LDENT00077610;Parent=LDENG00077610;Name=LDENT00077610;Note=Similar to AEBP1: Adipocyte enhancer-binding protein 1 (Homo sapiens OX%3D9606);
scaffold2063_size120409	maker	exon	70754	73215	.	-	.	ID=LDENT00077610:1;Parent=LDENT00077610;
scaffold2063_size120409	maker	exon	74068	74167	.	-	.	ID=LDENT00077610:2;Parent=LDENT00077610;
scaffold2063_size120409	maker	exon	74286	74425	.	-	.	ID=LDENT00077610:3;Parent=LDENT00077610;
scaffold2063_size120409	maker	exon	75496	75751	.	-	.	ID=LDENT00077610:4;Parent=LDENT00077610;
scaffold2063_size120409	maker	exon	75849	75974	.	-	.	ID=LDENT00077610:5;Parent=LDENT00077610;
scaffold2063_size120409	maker	exon	76123	76296	.	-	.	ID=LDENT00077610:6;Parent=LDENT00077610;
scaffold2063_size120409	maker	exon	76901	77097	.	-	.	ID=LDENT00077610:7;Parent=LDENT00077610;
scaffold2063_size120409	maker	exon	77209	77332	.	-	.	ID=LDENT00077610:8;Parent=LDENT00077610;
scaffold2063_size120409	maker	exon	77441	77520	.	-	.	ID=LDENT00077610:9;Parent=LDENT00077610;
scaffold2063_size120409	maker	exon	78197	78341	.	-	.	ID=LDENT00077610:10;Parent=LDENT00077610;
scaffold2063_size120409	maker	exon	78433	78517	.	-	.	ID=LDENT00077610:11;Parent=LDENT00077610;
scaffold2063_size120409	maker	exon	79531	79670	.	-	.	ID=LDENT00077610:12;Parent=LDENT00077610;
scaffold2063_size120409	maker	exon	80323	80432	.	-	.	ID=LDENT00077610:13;Parent=LDENT00077610;
scaffold2063_size120409	maker	exon	82572	82649	.	-	.	ID=LDENT00077610:14;Parent=LDENT00077610;
scaffold2063_size120409	maker	exon	83187	83246	.	-	.	ID=LDENT00077610:15;Parent=LDENT00077610;
scaffold2063_size120409	maker	exon	83352	83408	.	-	.	ID=LDENT00077610:16;Parent=LDENT00077610;
scaffold2063_size120409	maker	exon	83660	83719	.	-	.	ID=LDENT00077610:17;Parent=LDENT00077610;
scaffold2063_size120409	maker	exon	85589	85648	.	-	.	ID=LDENT00077610:18;Parent=LDENT00077610;
scaffold2063_size120409	maker	exon	86390	86710	.	-	.	ID=LDENT00077610:19;Parent=LDENT00077610;
scaffold2063_size120409	maker	exon	90152	90643	.	-	.	ID=LDENT00077610:20;Parent=LDENT00077610;
scaffold2063_size120409	maker	five_prime_UTR	90402	90643	.	-	.	ID=LDENT00077610:five_prime_utr;Parent=LDENT00077610;
scaffold2063_size120409	maker	CDS	90152	90401	.	-	0	ID=LDENT00077610:cds;Parent=LDENT00077610;
scaffold2063_size120409	maker	CDS	86390	86710	.	-	2	ID=LDENT00077610:cds;Parent=LDENT00077610;
scaffold2063_size120409	maker	CDS	85589	85648	.	-	2	ID=LDENT00077610:cds;Parent=LDENT00077610;
scaffold2063_size120409	maker	CDS	83660	83719	.	-	2	ID=LDENT00077610:cds;Parent=LDENT00077610;
scaffold2063_size120409	maker	CDS	83352	83408	.	-	2	ID=LDENT00077610:cds;Parent=LDENT00077610;
scaffold2063_size120409	maker	CDS	83187	83246	.	-	2	ID=LDENT00077610:cds;Parent=LDENT00077610;
scaffold2063_size120409	maker	CDS	82572	82649	.	-	2	ID=LDENT00077610:cds;Parent=LDENT00077610;
scaffold2063_size120409	maker	CDS	80323	80432	.	-	2	ID=LDENT00077610:cds;Parent=LDENT00077610;
scaffold2063_size120409	maker	CDS	79531	79670	.	-	0	ID=LDENT00077610:cds;Parent=LDENT00077610;
scaffold2063_size120409	maker	CDS	78433	78517	.	-	1	ID=LDENT00077610:cds;Parent=LDENT00077610;
scaffold2063_size120409	maker	CDS	78197	78341	.	-	0	ID=LDENT00077610:cds;Parent=LDENT00077610;
scaffold2063_size120409	maker	CDS	77441	77520	.	-	2	ID=LDENT00077610:cds;Parent=LDENT00077610;
scaffold2063_size120409	maker	CDS	77209	77332	.	-	0	ID=LDENT00077610:cds;Parent=LDENT00077610;
scaffold2063_size120409	maker	CDS	76901	77097	.	-	2	ID=LDENT00077610:cds;Parent=LDENT00077610;
scaffold2063_size120409	maker	CDS	76123	76296	.	-	0	ID=LDENT00077610:cds;Parent=LDENT00077610;
scaffold2063_size120409	maker	CDS	75849	75974	.	-	0	ID=LDENT00077610:cds;Parent=LDENT00077610;
scaffold2063_size120409	maker	CDS	75496	75751	.	-	0	ID=LDENT00077610:cds;Parent=LDENT00077610;
scaffold2063_size120409	maker	CDS	74286	74425	.	-	2	ID=LDENT00077610:cds;Parent=LDENT00077610;
scaffold2063_size120409	maker	CDS	74068	74167	.	-	0	ID=LDENT00077610:cds;Parent=LDENT00077610;
scaffold2063_size120409	maker	CDS	72638	73215	.	-	2	ID=LDENT00077610:cds;Parent=LDENT00077610;
scaffold2063_size120409	maker	three_prime_UTR	70754	72637	.	-	.	ID=LDENT00077610:three_prime_utr;Parent=LDENT00077610;
scaffold2078_size57148	maker	gene	2912	14886	.	+	.	ID=LDENG00078290;Name=LDENG00078290;Note=Similar to CRKL: Crk-like protein (Homo sapiens OX%3D9606);
scaffold2078_size57148	maker	mRNA	2912	14886	.	+	.	ID=LDENT00078290;Parent=LDENG00078290;Name=LDENT00078290;Note=Similar to CRKL: Crk-like protein (Homo sapiens OX%3D9606);
scaffold2078_size57148	maker	exon	2912	3983	.	+	.	ID=LDENT00078290:1;Parent=LDENT00078290;
scaffold2078_size57148	maker	exon	4941	5400	.	+	.	ID=LDENT00078290:2;Parent=LDENT00078290;
scaffold2078_size57148	maker	exon	12484	14886	.	+	.	ID=LDENT00078290:3;Parent=LDENT00078290;
scaffold2078_size57148	maker	five_prime_UTR	2912	3672	.	+	.	ID=LDENT00078290:five_prime_utr;Parent=LDENT00078290;
scaffold2078_size57148	maker	CDS	3673	3983	.	+	0	ID=LDENT00078290:cds;Parent=LDENT00078290;
scaffold2078_size57148	maker	CDS	4941	5400	.	+	1	ID=LDENT00078290:cds;Parent=LDENT00078290;
scaffold2078_size57148	maker	CDS	12484	12618	.	+	0	ID=LDENT00078290:cds;Parent=LDENT00078290;
scaffold2078_size57148	maker	three_prime_UTR	12619	14886	.	+	.	ID=LDENT00078290:three_prime_utr;Parent=LDENT00078290;
scaffold2078_size57148	maker	gene	19958	25630	.	-	.	ID=LDENG00078300;Name=LDENG00078300;Note=Similar to TBX6L: T-box-containing protein TBX6L (Fragment) (Gallus gallus OX%3D9031);
scaffold2078_size57148	maker	mRNA	19958	25630	.	-	.	ID=LDENT00078300;Parent=LDENG00078300;Name=LDENT00078300;Note=Similar to TBX6L: T-box-containing protein TBX6L (Fragment) (Gallus gallus OX%3D9031);
scaffold2078_size57148	maker	exon	19958	20147	.	-	.	ID=LDENT00078300:1;Parent=LDENT00078300;
scaffold2078_size57148	maker	exon	22655	22871	.	-	.	ID=LDENT00078300:2;Parent=LDENT00078300;
scaffold2078_size57148	maker	exon	23059	23132	.	-	.	ID=LDENT00078300:3;Parent=LDENT00078300;
scaffold2078_size57148	maker	exon	23344	23420	.	-	.	ID=LDENT00078300:4;Parent=LDENT00078300;
scaffold2078_size57148	maker	exon	24346	24492	.	-	.	ID=LDENT00078300:5;Parent=LDENT00078300;
scaffold2078_size57148	maker	exon	24595	24759	.	-	.	ID=LDENT00078300:6;Parent=LDENT00078300;
scaffold2078_size57148	maker	exon	25592	25630	.	-	.	ID=LDENT00078300:7;Parent=LDENT00078300;
scaffold2078_size57148	maker	CDS	25592	25630	.	-	0	ID=LDENT00078300:cds;Parent=LDENT00078300;
scaffold2078_size57148	maker	CDS	24595	24759	.	-	0	ID=LDENT00078300:cds;Parent=LDENT00078300;
scaffold2078_size57148	maker	CDS	24346	24492	.	-	0	ID=LDENT00078300:cds;Parent=LDENT00078300;
scaffold2078_size57148	maker	CDS	23344	23420	.	-	0	ID=LDENT00078300:cds;Parent=LDENT00078300;
scaffold2078_size57148	maker	CDS	23059	23132	.	-	1	ID=LDENT00078300:cds;Parent=LDENT00078300;
scaffold2078_size57148	maker	CDS	22655	22871	.	-	2	ID=LDENT00078300:cds;Parent=LDENT00078300;
scaffold2078_size57148	maker	CDS	19958	20147	.	-	1	ID=LDENT00078300:cds;Parent=LDENT00078300;
scaffold2078_size57148	maker	gene	37373	49195	.	-	.	ID=LDENG00078320;Name=LDENG00078320;Note=Similar to MMP17: Matrix metalloproteinase-17 (Homo sapiens OX%3D9606);
scaffold2078_size57148	maker	mRNA	37373	49195	.	-	.	ID=LDENT00078320;Parent=LDENG00078320;Name=LDENT00078320;Note=Similar to MMP17: Matrix metalloproteinase-17 (Homo sapiens OX%3D9606);
scaffold2078_size57148	maker	exon	37373	38331	.	-	.	ID=LDENT00078320:1;Parent=LDENT00078320;
scaffold2078_size57148	maker	exon	41430	41687	.	-	.	ID=LDENT00078320:2;Parent=LDENT00078320;
scaffold2078_size57148	maker	exon	42297	42449	.	-	.	ID=LDENT00078320:3;Parent=LDENT00078320;
scaffold2078_size57148	maker	exon	43947	44029	.	-	.	ID=LDENT00078320:4;Parent=LDENT00078320;
scaffold2078_size57148	maker	exon	47311	47413	.	-	.	ID=LDENT00078320:5;Parent=LDENT00078320;
scaffold2078_size57148	maker	exon	49017	49195	.	-	.	ID=LDENT00078320:6;Parent=LDENT00078320;
scaffold2078_size57148	maker	five_prime_UTR	49183	49195	.	-	.	ID=LDENT00078320:five_prime_utr;Parent=LDENT00078320;
scaffold2078_size57148	maker	CDS	49017	49182	.	-	0	ID=LDENT00078320:cds;Parent=LDENT00078320;
scaffold2078_size57148	maker	CDS	47311	47413	.	-	2	ID=LDENT00078320:cds;Parent=LDENT00078320;
scaffold2078_size57148	maker	CDS	43947	44029	.	-	1	ID=LDENT00078320:cds;Parent=LDENT00078320;
scaffold2078_size57148	maker	CDS	42297	42449	.	-	2	ID=LDENT00078320:cds;Parent=LDENT00078320;
scaffold2078_size57148	maker	CDS	41430	41687	.	-	2	ID=LDENT00078320:cds;Parent=LDENT00078320;
scaffold2078_size57148	maker	CDS	38006	38331	.	-	2	ID=LDENT00078320:cds;Parent=LDENT00078320;
scaffold2078_size57148	maker	three_prime_UTR	37373	38005	.	-	.	ID=LDENT00078320:three_prime_utr;Parent=LDENT00078320;
scaffold2078_size57148	maker	gene	30963	31121	.	-	.	ID=LDENG00078310;Name=LDENG00078310;Note=Protein of unknown function;
scaffold2078_size57148	maker	mRNA	30963	31121	53.08407	-	.	ID=LDENT00078310;Parent=LDENG00078310;Name=LDENT00078310;Note=Protein of unknown function;
scaffold2078_size57148	maker	exon	30963	31121	.	-	.	ID=LDENT00078310:1;Parent=LDENT00078310;
scaffold2078_size57148	maker	CDS	30963	31121	.	-	0	ID=LDENT00078310:cds;Parent=LDENT00078310;
scaffold2075_size113527	maker	gene	4636	11147	.	+	.	ID=LDENG00078130;Name=LDENG00078130;Note=Similar to Tmem79: Transmembrane protein 79 (Mus musculus OX%3D10090);
scaffold2075_size113527	maker	mRNA	4636	11147	.	+	.	ID=LDENT00078130;Parent=LDENG00078130;Name=LDENT00078130;Note=Similar to Tmem79: Transmembrane protein 79 (Mus musculus OX%3D10090);
scaffold2075_size113527	maker	exon	4636	4723	.	+	.	ID=LDENT00078130:1;Parent=LDENT00078130;
scaffold2075_size113527	maker	exon	6004	6801	.	+	.	ID=LDENT00078130:2;Parent=LDENT00078130;
scaffold2075_size113527	maker	exon	8009	8194	.	+	.	ID=LDENT00078130:3;Parent=LDENT00078130;
scaffold2075_size113527	maker	exon	8875	9097	.	+	.	ID=LDENT00078130:4;Parent=LDENT00078130;
scaffold2075_size113527	maker	exon	10103	11147	.	+	.	ID=LDENT00078130:5;Parent=LDENT00078130;
scaffold2075_size113527	maker	five_prime_UTR	4636	4723	.	+	.	ID=LDENT00078130:five_prime_utr;Parent=LDENT00078130;
scaffold2075_size113527	maker	five_prime_UTR	6004	6143	.	+	.	ID=LDENT00078130:five_prime_utr;Parent=LDENT00078130;
scaffold2075_size113527	maker	CDS	6144	6801	.	+	0	ID=LDENT00078130:cds;Parent=LDENT00078130;
scaffold2075_size113527	maker	CDS	8009	8194	.	+	2	ID=LDENT00078130:cds;Parent=LDENT00078130;
scaffold2075_size113527	maker	CDS	8875	9097	.	+	2	ID=LDENT00078130:cds;Parent=LDENT00078130;
scaffold2075_size113527	maker	CDS	10103	10295	.	+	1	ID=LDENT00078130:cds;Parent=LDENT00078130;
scaffold2075_size113527	maker	three_prime_UTR	10296	11147	.	+	.	ID=LDENT00078130:three_prime_utr;Parent=LDENT00078130;
scaffold2075_size113527	maker	gene	99093	103365	.	+	.	ID=LDENG00078170;Name=LDENG00078170;Note=Similar to PRCC: Proline-rich protein PRCC (Homo sapiens OX%3D9606);
scaffold2075_size113527	maker	mRNA	99093	103365	.	+	.	ID=LDENT00078170;Parent=LDENG00078170;Name=LDENT00078170;Note=Similar to PRCC: Proline-rich protein PRCC (Homo sapiens OX%3D9606);
scaffold2075_size113527	maker	exon	99093	99492	.	+	.	ID=LDENT00078170:1;Parent=LDENT00078170;
scaffold2075_size113527	maker	exon	99602	99649	.	+	.	ID=LDENT00078170:2;Parent=LDENT00078170;
scaffold2075_size113527	maker	exon	100188	100673	.	+	.	ID=LDENT00078170:3;Parent=LDENT00078170;
scaffold2075_size113527	maker	exon	100939	101031	.	+	.	ID=LDENT00078170:4;Parent=LDENT00078170;
scaffold2075_size113527	maker	exon	101284	101430	.	+	.	ID=LDENT00078170:5;Parent=LDENT00078170;
scaffold2075_size113527	maker	exon	101758	101823	.	+	.	ID=LDENT00078170:6;Parent=LDENT00078170;
scaffold2075_size113527	maker	exon	102090	103365	.	+	.	ID=LDENT00078170:7;Parent=LDENT00078170;
scaffold2075_size113527	maker	five_prime_UTR	99093	99186	.	+	.	ID=LDENT00078170:five_prime_utr;Parent=LDENT00078170;
scaffold2075_size113527	maker	CDS	99187	99492	.	+	0	ID=LDENT00078170:cds;Parent=LDENT00078170;
scaffold2075_size113527	maker	CDS	99602	99649	.	+	0	ID=LDENT00078170:cds;Parent=LDENT00078170;
scaffold2075_size113527	maker	CDS	100188	100673	.	+	0	ID=LDENT00078170:cds;Parent=LDENT00078170;
scaffold2075_size113527	maker	CDS	100939	101031	.	+	0	ID=LDENT00078170:cds;Parent=LDENT00078170;
scaffold2075_size113527	maker	CDS	101284	101430	.	+	0	ID=LDENT00078170:cds;Parent=LDENT00078170;
scaffold2075_size113527	maker	CDS	101758	101823	.	+	0	ID=LDENT00078170:cds;Parent=LDENT00078170;
scaffold2075_size113527	maker	CDS	102090	102176	.	+	0	ID=LDENT00078170:cds;Parent=LDENT00078170;
scaffold2075_size113527	maker	three_prime_UTR	102177	103365	.	+	.	ID=LDENT00078170:three_prime_utr;Parent=LDENT00078170;
scaffold2075_size113527	maker	gene	11971	38113	.	-	.	ID=LDENG00078140;Name=LDENG00078140;Note=Similar to MEF2D: Myocyte-specific enhancer factor 2D (Homo sapiens OX%3D9606);
scaffold2075_size113527	maker	mRNA	11971	38113	.	-	.	ID=LDENT00078140;Parent=LDENG00078140;Name=LDENT00078140;Note=Similar to MEF2D: Myocyte-specific enhancer factor 2D (Homo sapiens OX%3D9606);
scaffold2075_size113527	maker	exon	11971	16562	.	-	.	ID=LDENT00078140:1;Parent=LDENT00078140;
scaffold2075_size113527	maker	exon	16627	16970	.	-	.	ID=LDENT00078140:2;Parent=LDENT00078140;
scaffold2075_size113527	maker	exon	17532	17582	.	-	.	ID=LDENT00078140:3;Parent=LDENT00078140;
scaffold2075_size113527	maker	exon	18825	18893	.	-	.	ID=LDENT00078140:4;Parent=LDENT00078140;
scaffold2075_size113527	maker	exon	19848	20064	.	-	.	ID=LDENT00078140:5;Parent=LDENT00078140;
scaffold2075_size113527	maker	exon	20499	20628	.	-	.	ID=LDENT00078140:6;Parent=LDENT00078140;
scaffold2075_size113527	maker	exon	22915	22944	.	-	.	ID=LDENT00078140:7;Parent=LDENT00078140;
scaffold2075_size113527	maker	exon	23474	23721	.	-	.	ID=LDENT00078140:8;Parent=LDENT00078140;
scaffold2075_size113527	maker	exon	24956	25012	.	-	.	ID=LDENT00078140:9;Parent=LDENT00078140;
scaffold2075_size113527	maker	exon	25378	25594	.	-	.	ID=LDENT00078140:10;Parent=LDENT00078140;
scaffold2075_size113527	maker	exon	26467	26604	.	-	.	ID=LDENT00078140:11;Parent=LDENT00078140;
scaffold2075_size113527	maker	exon	27578	27781	.	-	.	ID=LDENT00078140:12;Parent=LDENT00078140;
scaffold2075_size113527	maker	exon	30406	30794	.	-	.	ID=LDENT00078140:13;Parent=LDENT00078140;
scaffold2075_size113527	maker	exon	37909	38113	.	-	.	ID=LDENT00078140:14;Parent=LDENT00078140;
scaffold2075_size113527	maker	five_prime_UTR	37909	38113	.	-	.	ID=LDENT00078140:five_prime_utr;Parent=LDENT00078140;
scaffold2075_size113527	maker	five_prime_UTR	30460	30794	.	-	.	ID=LDENT00078140:five_prime_utr;Parent=LDENT00078140;
scaffold2075_size113527	maker	CDS	30406	30459	.	-	0	ID=LDENT00078140:cds;Parent=LDENT00078140;
scaffold2075_size113527	maker	CDS	27578	27781	.	-	0	ID=LDENT00078140:cds;Parent=LDENT00078140;
scaffold2075_size113527	maker	CDS	26467	26604	.	-	0	ID=LDENT00078140:cds;Parent=LDENT00078140;
scaffold2075_size113527	maker	CDS	25378	25594	.	-	0	ID=LDENT00078140:cds;Parent=LDENT00078140;
scaffold2075_size113527	maker	CDS	24956	25012	.	-	2	ID=LDENT00078140:cds;Parent=LDENT00078140;
scaffold2075_size113527	maker	CDS	23474	23721	.	-	2	ID=LDENT00078140:cds;Parent=LDENT00078140;
scaffold2075_size113527	maker	CDS	22915	22944	.	-	0	ID=LDENT00078140:cds;Parent=LDENT00078140;
scaffold2075_size113527	maker	CDS	20499	20628	.	-	0	ID=LDENT00078140:cds;Parent=LDENT00078140;
scaffold2075_size113527	maker	CDS	19848	20064	.	-	2	ID=LDENT00078140:cds;Parent=LDENT00078140;
scaffold2075_size113527	maker	CDS	18825	18893	.	-	1	ID=LDENT00078140:cds;Parent=LDENT00078140;
scaffold2075_size113527	maker	CDS	17532	17582	.	-	1	ID=LDENT00078140:cds;Parent=LDENT00078140;
scaffold2075_size113527	maker	CDS	16627	16970	.	-	1	ID=LDENT00078140:cds;Parent=LDENT00078140;
scaffold2075_size113527	maker	CDS	16420	16562	.	-	2	ID=LDENT00078140:cds;Parent=LDENT00078140;
scaffold2075_size113527	maker	three_prime_UTR	11971	16419	.	-	.	ID=LDENT00078140:three_prime_utr;Parent=LDENT00078140;
scaffold2075_size113527	maker	gene	68222	90960	.	-	.	ID=LDENG00078150;Name=LDENG00078150;Note=Similar to BCAN: Brevican core protein (Fragment) (Felis catus OX%3D9685);
scaffold2075_size113527	maker	mRNA	68222	90960	.	-	.	ID=LDENT00078150;Parent=LDENG00078150;Name=LDENT00078150;Note=Similar to BCAN: Brevican core protein (Fragment) (Felis catus OX%3D9685);
scaffold2075_size113527	maker	exon	87517	87646	.	-	.	ID=LDENT00078150:1;Parent=LDENT00078150;
scaffold2075_size113527	maker	exon	87830	87960	.	-	.	ID=LDENT00078150:2;Parent=LDENT00078150;
scaffold2075_size113527	maker	exon	88468	88571	.	-	.	ID=LDENT00078150:3;Parent=LDENT00078150;
scaffold2075_size113527	maker	exon	89024	89119	.	-	.	ID=LDENT00078150:4;Parent=LDENT00078150;
scaffold2075_size113527	maker	exon	90512	90698	.	-	.	ID=LDENT00078150:5;Parent=LDENT00078150;
scaffold2075_size113527	maker	exon	90931	90960	.	-	.	ID=LDENT00078150:6;Parent=LDENT00078150;
scaffold2075_size113527	maker	exon	68222	68585	.	-	.	ID=LDENT00078150:7;Parent=LDENT00078150;
scaffold2075_size113527	maker	exon	69043	69228	.	-	.	ID=LDENT00078150:8;Parent=LDENT00078150;
scaffold2075_size113527	maker	exon	69847	69991	.	-	.	ID=LDENT00078150:9;Parent=LDENT00078150;
scaffold2075_size113527	maker	exon	70104	70186	.	-	.	ID=LDENT00078150:10;Parent=LDENT00078150;
scaffold2075_size113527	maker	exon	70284	70442	.	-	.	ID=LDENT00078150:11;Parent=LDENT00078150;
scaffold2075_size113527	maker	exon	70545	70652	.	-	.	ID=LDENT00078150:12;Parent=LDENT00078150;
scaffold2075_size113527	maker	exon	73223	74095	.	-	.	ID=LDENT00078150:13;Parent=LDENT00078150;
scaffold2075_size113527	maker	exon	74303	75178	.	-	.	ID=LDENT00078150:14;Parent=LDENT00078150;
scaffold2075_size113527	maker	exon	75298	75591	.	-	.	ID=LDENT00078150:15;Parent=LDENT00078150;
scaffold2075_size113527	maker	exon	75703	75830	.	-	.	ID=LDENT00078150:16;Parent=LDENT00078150;
scaffold2075_size113527	maker	exon	77071	77245	.	-	.	ID=LDENT00078150:17;Parent=LDENT00078150;
scaffold2075_size113527	maker	exon	77778	78140	.	-	.	ID=LDENT00078150:18;Parent=LDENT00078150;
scaffold2075_size113527	maker	exon	78231	78310	.	-	.	ID=LDENT00078150:19;Parent=LDENT00078150;
scaffold2075_size113527	maker	five_prime_UTR	90931	90960	.	-	.	ID=LDENT00078150:five_prime_utr;Parent=LDENT00078150;
scaffold2075_size113527	maker	five_prime_UTR	90695	90698	.	-	.	ID=LDENT00078150:five_prime_utr;Parent=LDENT00078150;
scaffold2075_size113527	maker	CDS	90512	90694	.	-	0	ID=LDENT00078150:cds;Parent=LDENT00078150;
scaffold2075_size113527	maker	CDS	89024	89119	.	-	0	ID=LDENT00078150:cds;Parent=LDENT00078150;
scaffold2075_size113527	maker	CDS	88468	88571	.	-	0	ID=LDENT00078150:cds;Parent=LDENT00078150;
scaffold2075_size113527	maker	CDS	87830	87960	.	-	1	ID=LDENT00078150:cds;Parent=LDENT00078150;
scaffold2075_size113527	maker	CDS	87517	87646	.	-	2	ID=LDENT00078150:cds;Parent=LDENT00078150;
scaffold2075_size113527	maker	CDS	78231	78310	.	-	1	ID=LDENT00078150:cds;Parent=LDENT00078150;
scaffold2075_size113527	maker	CDS	77778	78140	.	-	2	ID=LDENT00078150:cds;Parent=LDENT00078150;
scaffold2075_size113527	maker	CDS	77071	77245	.	-	2	ID=LDENT00078150:cds;Parent=LDENT00078150;
scaffold2075_size113527	maker	CDS	75703	75830	.	-	1	ID=LDENT00078150:cds;Parent=LDENT00078150;
scaffold2075_size113527	maker	CDS	75298	75591	.	-	2	ID=LDENT00078150:cds;Parent=LDENT00078150;
scaffold2075_size113527	maker	CDS	74303	75178	.	-	2	ID=LDENT00078150:cds;Parent=LDENT00078150;
scaffold2075_size113527	maker	CDS	73223	74095	.	-	2	ID=LDENT00078150:cds;Parent=LDENT00078150;
scaffold2075_size113527	maker	CDS	70545	70652	.	-	2	ID=LDENT00078150:cds;Parent=LDENT00078150;
scaffold2075_size113527	maker	CDS	70284	70442	.	-	2	ID=LDENT00078150:cds;Parent=LDENT00078150;
scaffold2075_size113527	maker	CDS	70104	70186	.	-	2	ID=LDENT00078150:cds;Parent=LDENT00078150;
scaffold2075_size113527	maker	CDS	69847	69991	.	-	0	ID=LDENT00078150:cds;Parent=LDENT00078150;
scaffold2075_size113527	maker	CDS	69043	69228	.	-	2	ID=LDENT00078150:cds;Parent=LDENT00078150;
scaffold2075_size113527	maker	CDS	68464	68585	.	-	2	ID=LDENT00078150:cds;Parent=LDENT00078150;
scaffold2075_size113527	maker	three_prime_UTR	68222	68463	.	-	.	ID=LDENT00078150:three_prime_utr;Parent=LDENT00078150;
scaffold2075_size113527	maker	gene	94195	97932	.	-	.	ID=LDENG00078160;Name=LDENG00078160;Note=Similar to Hdgf: Hepatoma-derived growth factor (Mus musculus OX%3D10090);
scaffold2075_size113527	maker	mRNA	94195	97932	.	-	.	ID=LDENT00078160;Parent=LDENG00078160;Name=LDENT00078160;Note=Similar to Hdgf: Hepatoma-derived growth factor (Mus musculus OX%3D10090);
scaffold2075_size113527	maker	exon	94195	94215	.	-	.	ID=LDENT00078160:1;Parent=LDENT00078160;
scaffold2075_size113527	maker	exon	94545	94733	.	-	.	ID=LDENT00078160:2;Parent=LDENT00078160;
scaffold2075_size113527	maker	exon	94838	94987	.	-	.	ID=LDENT00078160:3;Parent=LDENT00078160;
scaffold2075_size113527	maker	exon	95195	95333	.	-	.	ID=LDENT00078160:4;Parent=LDENT00078160;
scaffold2075_size113527	maker	exon	95848	95924	.	-	.	ID=LDENT00078160:5;Parent=LDENT00078160;
scaffold2075_size113527	maker	exon	97846	97932	.	-	.	ID=LDENT00078160:6;Parent=LDENT00078160;
scaffold2075_size113527	maker	CDS	97846	97932	.	-	0	ID=LDENT00078160:cds;Parent=LDENT00078160;
scaffold2075_size113527	maker	CDS	95848	95924	.	-	0	ID=LDENT00078160:cds;Parent=LDENT00078160;
scaffold2075_size113527	maker	CDS	95195	95333	.	-	1	ID=LDENT00078160:cds;Parent=LDENT00078160;
scaffold2075_size113527	maker	CDS	94838	94987	.	-	0	ID=LDENT00078160:cds;Parent=LDENT00078160;
scaffold2075_size113527	maker	CDS	94545	94733	.	-	0	ID=LDENT00078160:cds;Parent=LDENT00078160;
scaffold2075_size113527	maker	CDS	94195	94215	.	-	0	ID=LDENT00078160:cds;Parent=LDENT00078160;
scaffold2075_size113527	maker	gene	103908	107042	.	-	.	ID=LDENG00078180;Name=LDENG00078180;Note=Similar to MRPL9: 39S ribosomal protein L9%2C mitochondrial (Bos taurus OX%3D9913);
scaffold2075_size113527	maker	mRNA	103908	107042	.	-	.	ID=LDENT00078180;Parent=LDENG00078180;Name=LDENT00078180;Note=Similar to MRPL9: 39S ribosomal protein L9%2C mitochondrial (Bos taurus OX%3D9913);
scaffold2075_size113527	maker	exon	103908	104382	.	-	.	ID=LDENT00078180:1;Parent=LDENT00078180;
scaffold2075_size113527	maker	exon	104803	104886	.	-	.	ID=LDENT00078180:2;Parent=LDENT00078180;
scaffold2075_size113527	maker	exon	105534	105635	.	-	.	ID=LDENT00078180:3;Parent=LDENT00078180;
scaffold2075_size113527	maker	exon	105779	105832	.	-	.	ID=LDENT00078180:4;Parent=LDENT00078180;
scaffold2075_size113527	maker	exon	105936	106060	.	-	.	ID=LDENT00078180:5;Parent=LDENT00078180;
scaffold2075_size113527	maker	exon	106156	106315	.	-	.	ID=LDENT00078180:6;Parent=LDENT00078180;
scaffold2075_size113527	maker	exon	106795	107042	.	-	.	ID=LDENT00078180:7;Parent=LDENT00078180;
scaffold2075_size113527	maker	five_prime_UTR	106879	107042	.	-	.	ID=LDENT00078180:five_prime_utr;Parent=LDENT00078180;
scaffold2075_size113527	maker	CDS	106795	106878	.	-	0	ID=LDENT00078180:cds;Parent=LDENT00078180;
scaffold2075_size113527	maker	CDS	106156	106315	.	-	0	ID=LDENT00078180:cds;Parent=LDENT00078180;
scaffold2075_size113527	maker	CDS	105936	106060	.	-	2	ID=LDENT00078180:cds;Parent=LDENT00078180;
scaffold2075_size113527	maker	CDS	105779	105832	.	-	0	ID=LDENT00078180:cds;Parent=LDENT00078180;
scaffold2075_size113527	maker	CDS	105534	105635	.	-	0	ID=LDENT00078180:cds;Parent=LDENT00078180;
scaffold2075_size113527	maker	CDS	104803	104886	.	-	0	ID=LDENT00078180:cds;Parent=LDENT00078180;
scaffold2075_size113527	maker	CDS	104005	104382	.	-	0	ID=LDENT00078180:cds;Parent=LDENT00078180;
scaffold2075_size113527	maker	three_prime_UTR	103908	104004	.	-	.	ID=LDENT00078180:three_prime_utr;Parent=LDENT00078180;
scaffold2075_size113527	maker	gene	107692	110295	.	-	.	ID=LDENG00078190;Name=LDENG00078190;Note=Protein of unknown function;
scaffold2075_size113527	maker	mRNA	107692	110295	.	-	.	ID=LDENT00078190;Parent=LDENG00078190;Name=LDENT00078190;Note=Protein of unknown function;
scaffold2075_size113527	maker	exon	107692	108354	.	-	.	ID=LDENT00078190:1;Parent=LDENT00078190;
scaffold2075_size113527	maker	exon	108585	108776	.	-	.	ID=LDENT00078190:2;Parent=LDENT00078190;
scaffold2075_size113527	maker	exon	109962	110012	.	-	.	ID=LDENT00078190:3;Parent=LDENT00078190;
scaffold2075_size113527	maker	exon	110099	110141	.	-	.	ID=LDENT00078190:4;Parent=LDENT00078190;
scaffold2075_size113527	maker	exon	110266	110295	.	-	.	ID=LDENT00078190:5;Parent=LDENT00078190;
scaffold2075_size113527	maker	five_prime_UTR	110266	110295	.	-	.	ID=LDENT00078190:five_prime_utr;Parent=LDENT00078190;
scaffold2075_size113527	maker	CDS	110099	110141	.	-	0	ID=LDENT00078190:cds;Parent=LDENT00078190;
scaffold2075_size113527	maker	CDS	109962	110012	.	-	2	ID=LDENT00078190:cds;Parent=LDENT00078190;
scaffold2075_size113527	maker	CDS	108585	108776	.	-	2	ID=LDENT00078190:cds;Parent=LDENT00078190;
scaffold2075_size113527	maker	CDS	108113	108354	.	-	2	ID=LDENT00078190:cds;Parent=LDENT00078190;
scaffold2075_size113527	maker	three_prime_UTR	107692	108112	.	-	.	ID=LDENT00078190:three_prime_utr;Parent=LDENT00078190;
scaffold2075_size113527	maker	gene	111385	113297	.	-	.	ID=LDENG00078200;Name=LDENG00078200;Note=Similar to plcA: 1-phosphatidylinositol phosphodiesterase (Listeria monocytogenes serovar 1/2a (strain ATCC BAA-679 / EGD-e) OX%3D169963);
scaffold2075_size113527	maker	mRNA	111385	113297	.	-	.	ID=LDENT00078200;Parent=LDENG00078200;Name=LDENT00078200;Note=Similar to plcA: 1-phosphatidylinositol phosphodiesterase (Listeria monocytogenes serovar 1/2a (strain ATCC BAA-679 / EGD-e) OX%3D169963);
scaffold2075_size113527	maker	exon	111385	111768	.	-	.	ID=LDENT00078200:1;Parent=LDENT00078200;
scaffold2075_size113527	maker	exon	112313	113297	.	-	.	ID=LDENT00078200:2;Parent=LDENT00078200;
scaffold2075_size113527	maker	five_prime_UTR	112802	113297	.	-	.	ID=LDENT00078200:five_prime_utr;Parent=LDENT00078200;
scaffold2075_size113527	maker	CDS	112313	112801	.	-	0	ID=LDENT00078200:cds;Parent=LDENT00078200;
scaffold2075_size113527	maker	CDS	111502	111768	.	-	0	ID=LDENT00078200:cds;Parent=LDENT00078200;
scaffold2075_size113527	maker	three_prime_UTR	111385	111501	.	-	.	ID=LDENT00078200:three_prime_utr;Parent=LDENT00078200;
scaffold2068_size57455	maker	gene	2354	10291	.	-	.	ID=LDENG00077830;Name=LDENG00077830;Note=Similar to EPC1: Enhancer of polycomb homolog 1 (Homo sapiens OX%3D9606);
scaffold2068_size57455	maker	mRNA	2354	10291	.	-	.	ID=LDENT00077830;Parent=LDENG00077830;Name=LDENT00077830;Note=Similar to EPC1: Enhancer of polycomb homolog 1 (Homo sapiens OX%3D9606);
scaffold2068_size57455	maker	exon	2354	4144	.	-	.	ID=LDENT00077830:1;Parent=LDENT00077830;
scaffold2068_size57455	maker	exon	4575	4935	.	-	.	ID=LDENT00077830:2;Parent=LDENT00077830;
scaffold2068_size57455	maker	exon	5942	6080	.	-	.	ID=LDENT00077830:3;Parent=LDENT00077830;
scaffold2068_size57455	maker	exon	6166	6287	.	-	.	ID=LDENT00077830:4;Parent=LDENT00077830;
scaffold2068_size57455	maker	exon	9284	9400	.	-	.	ID=LDENT00077830:5;Parent=LDENT00077830;
scaffold2068_size57455	maker	exon	9472	9704	.	-	.	ID=LDENT00077830:6;Parent=LDENT00077830;
scaffold2068_size57455	maker	exon	10260	10291	.	-	.	ID=LDENT00077830:7;Parent=LDENT00077830;
scaffold2068_size57455	maker	CDS	10260	10291	.	-	0	ID=LDENT00077830:cds;Parent=LDENT00077830;
scaffold2068_size57455	maker	CDS	9472	9704	.	-	1	ID=LDENT00077830:cds;Parent=LDENT00077830;
scaffold2068_size57455	maker	CDS	9284	9400	.	-	2	ID=LDENT00077830:cds;Parent=LDENT00077830;
scaffold2068_size57455	maker	CDS	6166	6287	.	-	2	ID=LDENT00077830:cds;Parent=LDENT00077830;
scaffold2068_size57455	maker	CDS	5942	6080	.	-	0	ID=LDENT00077830:cds;Parent=LDENT00077830;
scaffold2068_size57455	maker	CDS	4575	4935	.	-	2	ID=LDENT00077830:cds;Parent=LDENT00077830;
scaffold2068_size57455	maker	CDS	4072	4144	.	-	1	ID=LDENT00077830:cds;Parent=LDENT00077830;
scaffold2068_size57455	maker	three_prime_UTR	2354	4071	.	-	.	ID=LDENT00077830:three_prime_utr;Parent=LDENT00077830;
scaffold2068_size57455	maker	gene	10324	29125	.	-	.	ID=LDENG00077840;Name=LDENG00077840;Note=Similar to EPC1: Enhancer of polycomb homolog 1 (Homo sapiens OX%3D9606);
scaffold2068_size57455	maker	mRNA	10324	29125	.	-	.	ID=LDENT00077840;Parent=LDENG00077840;Name=LDENT00077840;Note=Similar to EPC1: Enhancer of polycomb homolog 1 (Homo sapiens OX%3D9606);
scaffold2068_size57455	maker	exon	10324	10473	.	-	.	ID=LDENT00077840:1;Parent=LDENT00077840;
scaffold2068_size57455	maker	exon	10801	10890	.	-	.	ID=LDENT00077840:2;Parent=LDENT00077840;
scaffold2068_size57455	maker	exon	11518	11682	.	-	.	ID=LDENT00077840:3;Parent=LDENT00077840;
scaffold2068_size57455	maker	exon	11955	12102	.	-	.	ID=LDENT00077840:4;Parent=LDENT00077840;
scaffold2068_size57455	maker	exon	12363	12511	.	-	.	ID=LDENT00077840:5;Parent=LDENT00077840;
scaffold2068_size57455	maker	exon	13509	13715	.	-	.	ID=LDENT00077840:6;Parent=LDENT00077840;
scaffold2068_size57455	maker	exon	13893	14038	.	-	.	ID=LDENT00077840:7;Parent=LDENT00077840;
scaffold2068_size57455	maker	exon	19762	19921	.	-	.	ID=LDENT00077840:8;Parent=LDENT00077840;
scaffold2068_size57455	maker	exon	28660	29125	.	-	.	ID=LDENT00077840:9;Parent=LDENT00077840;
scaffold2068_size57455	maker	five_prime_UTR	28813	29125	.	-	.	ID=LDENT00077840:five_prime_utr;Parent=LDENT00077840;
scaffold2068_size57455	maker	CDS	28660	28812	.	-	0	ID=LDENT00077840:cds;Parent=LDENT00077840;
scaffold2068_size57455	maker	CDS	19762	19921	.	-	0	ID=LDENT00077840:cds;Parent=LDENT00077840;
scaffold2068_size57455	maker	CDS	13893	14038	.	-	2	ID=LDENT00077840:cds;Parent=LDENT00077840;
scaffold2068_size57455	maker	CDS	13509	13715	.	-	0	ID=LDENT00077840:cds;Parent=LDENT00077840;
scaffold2068_size57455	maker	CDS	12363	12511	.	-	0	ID=LDENT00077840:cds;Parent=LDENT00077840;
scaffold2068_size57455	maker	CDS	11955	12102	.	-	1	ID=LDENT00077840:cds;Parent=LDENT00077840;
scaffold2068_size57455	maker	CDS	11518	11682	.	-	0	ID=LDENT00077840:cds;Parent=LDENT00077840;
scaffold2068_size57455	maker	CDS	10801	10890	.	-	0	ID=LDENT00077840:cds;Parent=LDENT00077840;
scaffold2068_size57455	maker	CDS	10324	10473	.	-	0	ID=LDENT00077840:cds;Parent=LDENT00077840;
scaffold2068_size57455	maker	gene	30149	48708	.	-	.	ID=LDENG00077850;Name=LDENG00077850;Note=Similar to ITGB1: Integrin beta-1 (Ovis aries OX%3D9940);
scaffold2068_size57455	maker	mRNA	35540	48708	.	-	.	ID=LDENT00077850;Parent=LDENG00077850;Name=LDENT00077850;Note=Similar to ITGB1: Integrin beta-1 (Ovis aries OX%3D9940);
scaffold2068_size57455	maker	exon	35540	35617	.	-	.	ID=LDENT00077850:1;Parent=LDENT00077850;
scaffold2068_size57455	maker	exon	37285	37451	.	-	.	ID=LDENT00077850:2;Parent=LDENT00077850;
scaffold2068_size57455	maker	exon	38630	38862	.	-	.	ID=LDENT00077850:3;Parent=LDENT00077850;
scaffold2068_size57455	maker	exon	38990	39212	.	-	.	ID=LDENT00077850:4;Parent=LDENT00077850;
scaffold2068_size57455	maker	exon	40670	40908	.	-	.	ID=LDENT00077850:5;Parent=LDENT00077850;
scaffold2068_size57455	maker	exon	41816	42018	.	-	.	ID=LDENT00077850:6;Parent=LDENT00077850;
scaffold2068_size57455	maker	exon	42440	42580	.	-	.	ID=LDENT00077850:7;Parent=LDENT00077850;
scaffold2068_size57455	maker	exon	42785	42874	.	-	.	ID=LDENT00077850:8;Parent=LDENT00077850;
scaffold2068_size57455	maker	exon	43138	43233	.	-	.	ID=LDENT00077850:9;Parent=LDENT00077850;
scaffold2068_size57455	maker	exon	43344	43499	.	-	.	ID=LDENT00077850:10;Parent=LDENT00077850;
scaffold2068_size57455	maker	exon	43917	44155	.	-	.	ID=LDENT00077850:11;Parent=LDENT00077850;
scaffold2068_size57455	maker	exon	44250	44420	.	-	.	ID=LDENT00077850:12;Parent=LDENT00077850;
scaffold2068_size57455	maker	exon	45391	45613	.	-	.	ID=LDENT00077850:13;Parent=LDENT00077850;
scaffold2068_size57455	maker	exon	47604	47689	.	-	.	ID=LDENT00077850:14;Parent=LDENT00077850;
scaffold2068_size57455	maker	exon	48618	48708	.	-	.	ID=LDENT00077850:15;Parent=LDENT00077850;
scaffold2068_size57455	maker	five_prime_UTR	48685	48708	.	-	.	ID=LDENT00077850:five_prime_utr;Parent=LDENT00077850;
scaffold2068_size57455	maker	CDS	48618	48684	.	-	0	ID=LDENT00077850:cds;Parent=LDENT00077850;
scaffold2068_size57455	maker	CDS	47604	47689	.	-	2	ID=LDENT00077850:cds;Parent=LDENT00077850;
scaffold2068_size57455	maker	CDS	45391	45613	.	-	0	ID=LDENT00077850:cds;Parent=LDENT00077850;
scaffold2068_size57455	maker	CDS	44250	44420	.	-	2	ID=LDENT00077850:cds;Parent=LDENT00077850;
scaffold2068_size57455	maker	CDS	43917	44155	.	-	2	ID=LDENT00077850:cds;Parent=LDENT00077850;
scaffold2068_size57455	maker	CDS	43344	43499	.	-	0	ID=LDENT00077850:cds;Parent=LDENT00077850;
scaffold2068_size57455	maker	CDS	43138	43233	.	-	0	ID=LDENT00077850:cds;Parent=LDENT00077850;
scaffold2068_size57455	maker	CDS	42785	42874	.	-	0	ID=LDENT00077850:cds;Parent=LDENT00077850;
scaffold2068_size57455	maker	CDS	42440	42580	.	-	0	ID=LDENT00077850:cds;Parent=LDENT00077850;
scaffold2068_size57455	maker	CDS	41816	42018	.	-	0	ID=LDENT00077850:cds;Parent=LDENT00077850;
scaffold2068_size57455	maker	CDS	40670	40908	.	-	1	ID=LDENT00077850:cds;Parent=LDENT00077850;
scaffold2068_size57455	maker	CDS	38990	39212	.	-	2	ID=LDENT00077850:cds;Parent=LDENT00077850;
scaffold2068_size57455	maker	CDS	38630	38862	.	-	1	ID=LDENT00077850:cds;Parent=LDENT00077850;
scaffold2068_size57455	maker	CDS	37285	37451	.	-	2	ID=LDENT00077850:cds;Parent=LDENT00077850;
scaffold2068_size57455	maker	CDS	35540	35617	.	-	0	ID=LDENT00077850:cds;Parent=LDENT00077850;
scaffold2073_size77988	maker	gene	13632	32059	.	+	.	ID=LDENG00078100;Name=LDENG00078100;Note=Similar to Stk32b: Serine/threonine-protein kinase 32B (Mus musculus OX%3D10090);
scaffold2073_size77988	maker	mRNA	13632	32059	.	+	.	ID=LDENT00078100;Parent=LDENG00078100;Name=LDENT00078100;Note=Similar to Stk32b: Serine/threonine-protein kinase 32B (Mus musculus OX%3D10090);
scaffold2073_size77988	maker	exon	13632	13925	.	+	.	ID=LDENT00078100:1;Parent=LDENT00078100;
scaffold2073_size77988	maker	exon	16960	17049	.	+	.	ID=LDENT00078100:2;Parent=LDENT00078100;
scaffold2073_size77988	maker	exon	18650	18753	.	+	.	ID=LDENT00078100:3;Parent=LDENT00078100;
scaffold2073_size77988	maker	exon	20907	21023	.	+	.	ID=LDENT00078100:4;Parent=LDENT00078100;
scaffold2073_size77988	maker	exon	21944	22069	.	+	.	ID=LDENT00078100:5;Parent=LDENT00078100;
scaffold2073_size77988	maker	exon	24789	24917	.	+	.	ID=LDENT00078100:6;Parent=LDENT00078100;
scaffold2073_size77988	maker	exon	30794	30858	.	+	.	ID=LDENT00078100:7;Parent=LDENT00078100;
scaffold2073_size77988	maker	exon	31100	32059	.	+	.	ID=LDENT00078100:8;Parent=LDENT00078100;
scaffold2073_size77988	maker	five_prime_UTR	13632	13864	.	+	.	ID=LDENT00078100:five_prime_utr;Parent=LDENT00078100;
scaffold2073_size77988	maker	CDS	13865	13925	.	+	0	ID=LDENT00078100:cds;Parent=LDENT00078100;
scaffold2073_size77988	maker	CDS	16960	17049	.	+	2	ID=LDENT00078100:cds;Parent=LDENT00078100;
scaffold2073_size77988	maker	CDS	18650	18753	.	+	2	ID=LDENT00078100:cds;Parent=LDENT00078100;
scaffold2073_size77988	maker	CDS	20907	21023	.	+	0	ID=LDENT00078100:cds;Parent=LDENT00078100;
scaffold2073_size77988	maker	CDS	21944	22069	.	+	0	ID=LDENT00078100:cds;Parent=LDENT00078100;
scaffold2073_size77988	maker	CDS	24789	24917	.	+	0	ID=LDENT00078100:cds;Parent=LDENT00078100;
scaffold2073_size77988	maker	CDS	30794	30858	.	+	0	ID=LDENT00078100:cds;Parent=LDENT00078100;
scaffold2073_size77988	maker	CDS	31100	31220	.	+	1	ID=LDENT00078100:cds;Parent=LDENT00078100;
scaffold2073_size77988	maker	three_prime_UTR	31221	32059	.	+	.	ID=LDENT00078100:three_prime_utr;Parent=LDENT00078100;
scaffold2073_size77988	maker	gene	37355	70043	.	-	.	ID=LDENG00078110;Name=LDENG00078110;Note=Similar to dpysl3: Dihydropyrimidinase-related protein 3 (Danio rerio OX%3D7955);
scaffold2073_size77988	maker	mRNA	37355	70043	.	-	.	ID=LDENT00078110;Parent=LDENG00078110;Name=LDENT00078110;Note=Similar to dpysl3: Dihydropyrimidinase-related protein 3 (Danio rerio OX%3D7955);
scaffold2073_size77988	maker	exon	37355	37887	.	-	.	ID=LDENT00078110:1;Parent=LDENT00078110;
scaffold2073_size77988	maker	exon	37954	39061	.	-	.	ID=LDENT00078110:2;Parent=LDENT00078110;
scaffold2073_size77988	maker	exon	42970	43123	.	-	.	ID=LDENT00078110:3;Parent=LDENT00078110;
scaffold2073_size77988	maker	exon	46543	46722	.	-	.	ID=LDENT00078110:4;Parent=LDENT00078110;
scaffold2073_size77988	maker	exon	49724	49887	.	-	.	ID=LDENT00078110:5;Parent=LDENT00078110;
scaffold2073_size77988	maker	exon	50737	50828	.	-	.	ID=LDENT00078110:6;Parent=LDENT00078110;
scaffold2073_size77988	maker	exon	51536	51692	.	-	.	ID=LDENT00078110:7;Parent=LDENT00078110;
scaffold2073_size77988	maker	exon	53146	53266	.	-	.	ID=LDENT00078110:8;Parent=LDENT00078110;
scaffold2073_size77988	maker	exon	54201	54269	.	-	.	ID=LDENT00078110:9;Parent=LDENT00078110;
scaffold2073_size77988	maker	exon	55431	55511	.	-	.	ID=LDENT00078110:10;Parent=LDENT00078110;
scaffold2073_size77988	maker	exon	56795	56856	.	-	.	ID=LDENT00078110:11;Parent=LDENT00078110;
scaffold2073_size77988	maker	exon	57392	57556	.	-	.	ID=LDENT00078110:12;Parent=LDENT00078110;
scaffold2073_size77988	maker	exon	59563	59747	.	-	.	ID=LDENT00078110:13;Parent=LDENT00078110;
scaffold2073_size77988	maker	exon	60781	60869	.	-	.	ID=LDENT00078110:14;Parent=LDENT00078110;
scaffold2073_size77988	maker	exon	69859	70043	.	-	.	ID=LDENT00078110:15;Parent=LDENT00078110;
scaffold2073_size77988	maker	five_prime_UTR	69898	70043	.	-	.	ID=LDENT00078110:five_prime_utr;Parent=LDENT00078110;
scaffold2073_size77988	maker	CDS	69859	69897	.	-	0	ID=LDENT00078110:cds;Parent=LDENT00078110;
scaffold2073_size77988	maker	CDS	60781	60869	.	-	0	ID=LDENT00078110:cds;Parent=LDENT00078110;
scaffold2073_size77988	maker	CDS	59563	59747	.	-	1	ID=LDENT00078110:cds;Parent=LDENT00078110;
scaffold2073_size77988	maker	CDS	57392	57556	.	-	2	ID=LDENT00078110:cds;Parent=LDENT00078110;
scaffold2073_size77988	maker	CDS	56795	56856	.	-	2	ID=LDENT00078110:cds;Parent=LDENT00078110;
scaffold2073_size77988	maker	CDS	55431	55511	.	-	0	ID=LDENT00078110:cds;Parent=LDENT00078110;
scaffold2073_size77988	maker	CDS	54201	54269	.	-	0	ID=LDENT00078110:cds;Parent=LDENT00078110;
scaffold2073_size77988	maker	CDS	53146	53266	.	-	0	ID=LDENT00078110:cds;Parent=LDENT00078110;
scaffold2073_size77988	maker	CDS	51536	51692	.	-	2	ID=LDENT00078110:cds;Parent=LDENT00078110;
scaffold2073_size77988	maker	CDS	50737	50828	.	-	1	ID=LDENT00078110:cds;Parent=LDENT00078110;
scaffold2073_size77988	maker	CDS	49724	49887	.	-	2	ID=LDENT00078110:cds;Parent=LDENT00078110;
scaffold2073_size77988	maker	CDS	46543	46722	.	-	0	ID=LDENT00078110:cds;Parent=LDENT00078110;
scaffold2073_size77988	maker	CDS	42970	43123	.	-	0	ID=LDENT00078110:cds;Parent=LDENT00078110;
scaffold2073_size77988	maker	CDS	38967	39061	.	-	2	ID=LDENT00078110:cds;Parent=LDENT00078110;
scaffold2073_size77988	maker	three_prime_UTR	37954	38966	.	-	.	ID=LDENT00078110:three_prime_utr;Parent=LDENT00078110;
scaffold2073_size77988	maker	three_prime_UTR	37355	37887	.	-	.	ID=LDENT00078110:three_prime_utr;Parent=LDENT00078110;
scaffold2071_size57301	maker	gene	6884	8452	.	-	.	ID=LDENG00078030;Name=LDENG00078030;Note=Protein of unknown function;
scaffold2071_size57301	maker	mRNA	6884	8452	.	-	.	ID=LDENT00078030;Parent=LDENG00078030;Name=LDENT00078030;Note=Protein of unknown function;
scaffold2071_size57301	maker	exon	6884	7039	.	-	.	ID=LDENT00078030:1;Parent=LDENT00078030;
scaffold2071_size57301	maker	exon	8117	8152	.	-	.	ID=LDENT00078030:2;Parent=LDENT00078030;
scaffold2071_size57301	maker	exon	8306	8452	.	-	.	ID=LDENT00078030:3;Parent=LDENT00078030;
scaffold2071_size57301	maker	CDS	8306	8452	.	-	0	ID=LDENT00078030:cds;Parent=LDENT00078030;
scaffold2071_size57301	maker	CDS	8117	8152	.	-	0	ID=LDENT00078030:cds;Parent=LDENT00078030;
scaffold2071_size57301	maker	CDS	6884	7039	.	-	0	ID=LDENT00078030:cds;Parent=LDENT00078030;
scaffold2071_size57301	maker	gene	9326	17789	.	-	.	ID=LDENG00078040;Name=LDENG00078040;Note=Similar to YRK: Proto-oncogene tyrosine-protein kinase Yrk (Gallus gallus OX%3D9031);
scaffold2071_size57301	maker	mRNA	9326	17789	.	-	.	ID=LDENT00078040;Parent=LDENG00078040;Name=LDENT00078040;Note=Similar to YRK: Proto-oncogene tyrosine-protein kinase Yrk (Gallus gallus OX%3D9031);
scaffold2071_size57301	maker	exon	12516	12671	.	-	.	ID=LDENT00078040:1;Parent=LDENT00078040;
scaffold2071_size57301	maker	exon	13253	13450	.	-	.	ID=LDENT00078040:2;Parent=LDENT00078040;
scaffold2071_size57301	maker	exon	9326	9534	.	-	.	ID=LDENT00078040:3;Parent=LDENT00078040;
scaffold2071_size57301	maker	exon	10480	10611	.	-	.	ID=LDENT00078040:4;Parent=LDENT00078040;
scaffold2071_size57301	maker	exon	10816	10969	.	-	.	ID=LDENT00078040:5;Parent=LDENT00078040;
scaffold2071_size57301	maker	exon	11068	11144	.	-	.	ID=LDENT00078040:6;Parent=LDENT00078040;
scaffold2071_size57301	maker	exon	11660	11839	.	-	.	ID=LDENT00078040:7;Parent=LDENT00078040;
scaffold2071_size57301	maker	exon	15058	15207	.	-	.	ID=LDENT00078040:8;Parent=LDENT00078040;
scaffold2071_size57301	maker	exon	15404	15507	.	-	.	ID=LDENT00078040:9;Parent=LDENT00078040;
scaffold2071_size57301	maker	exon	15640	15738	.	-	.	ID=LDENT00078040:10;Parent=LDENT00078040;
scaffold2071_size57301	maker	exon	16014	16116	.	-	.	ID=LDENT00078040:11;Parent=LDENT00078040;
scaffold2071_size57301	maker	exon	16663	16924	.	-	.	ID=LDENT00078040:12;Parent=LDENT00078040;
scaffold2071_size57301	maker	exon	17246	17258	.	-	.	ID=LDENT00078040:13;Parent=LDENT00078040;
scaffold2071_size57301	maker	exon	17785	17789	.	-	.	ID=LDENT00078040:14;Parent=LDENT00078040;
scaffold2071_size57301	maker	CDS	17785	17789	.	-	0	ID=LDENT00078040:cds;Parent=LDENT00078040;
scaffold2071_size57301	maker	CDS	17246	17258	.	-	1	ID=LDENT00078040:cds;Parent=LDENT00078040;
scaffold2071_size57301	maker	CDS	16663	16924	.	-	0	ID=LDENT00078040:cds;Parent=LDENT00078040;
scaffold2071_size57301	maker	CDS	16014	16116	.	-	2	ID=LDENT00078040:cds;Parent=LDENT00078040;
scaffold2071_size57301	maker	CDS	15640	15738	.	-	1	ID=LDENT00078040:cds;Parent=LDENT00078040;
scaffold2071_size57301	maker	CDS	15404	15507	.	-	1	ID=LDENT00078040:cds;Parent=LDENT00078040;
scaffold2071_size57301	maker	CDS	15058	15207	.	-	2	ID=LDENT00078040:cds;Parent=LDENT00078040;
scaffold2071_size57301	maker	CDS	13253	13450	.	-	2	ID=LDENT00078040:cds;Parent=LDENT00078040;
scaffold2071_size57301	maker	CDS	12516	12671	.	-	2	ID=LDENT00078040:cds;Parent=LDENT00078040;
scaffold2071_size57301	maker	CDS	11660	11839	.	-	2	ID=LDENT00078040:cds;Parent=LDENT00078040;
scaffold2071_size57301	maker	CDS	11068	11144	.	-	2	ID=LDENT00078040:cds;Parent=LDENT00078040;
scaffold2071_size57301	maker	CDS	10816	10969	.	-	0	ID=LDENT00078040:cds;Parent=LDENT00078040;
scaffold2071_size57301	maker	CDS	10480	10611	.	-	2	ID=LDENT00078040:cds;Parent=LDENT00078040;
scaffold2071_size57301	maker	CDS	9326	9534	.	-	2	ID=LDENT00078040:cds;Parent=LDENT00078040;
scaffold2071_size57301	maker	gene	26756	34577	.	-	.	ID=LDENG00078050;Name=LDENG00078050;Note=Similar to Sesn2: Sestrin-2 (Mus musculus OX%3D10090);
scaffold2071_size57301	maker	mRNA	26756	34577	.	-	.	ID=LDENT00078050;Parent=LDENG00078050;Name=LDENT00078050;Note=Similar to Sesn2: Sestrin-2 (Mus musculus OX%3D10090);
scaffold2071_size57301	maker	exon	26756	27242	.	-	.	ID=LDENT00078050:1;Parent=LDENT00078050;
scaffold2071_size57301	maker	exon	27489	27633	.	-	.	ID=LDENT00078050:2;Parent=LDENT00078050;
scaffold2071_size57301	maker	exon	27736	27842	.	-	.	ID=LDENT00078050:3;Parent=LDENT00078050;
scaffold2071_size57301	maker	exon	28275	28358	.	-	.	ID=LDENT00078050:4;Parent=LDENT00078050;
scaffold2071_size57301	maker	exon	28464	28579	.	-	.	ID=LDENT00078050:5;Parent=LDENT00078050;
scaffold2071_size57301	maker	exon	28664	28802	.	-	.	ID=LDENT00078050:6;Parent=LDENT00078050;
scaffold2071_size57301	maker	exon	29048	29266	.	-	.	ID=LDENT00078050:7;Parent=LDENT00078050;
scaffold2071_size57301	maker	exon	29370	29552	.	-	.	ID=LDENT00078050:8;Parent=LDENT00078050;
scaffold2071_size57301	maker	exon	31939	32127	.	-	.	ID=LDENT00078050:9;Parent=LDENT00078050;
scaffold2071_size57301	maker	exon	32952	33017	.	-	.	ID=LDENT00078050:10;Parent=LDENT00078050;
scaffold2071_size57301	maker	exon	33842	34577	.	-	.	ID=LDENT00078050:11;Parent=LDENT00078050;
scaffold2071_size57301	maker	five_prime_UTR	34175	34577	.	-	.	ID=LDENT00078050:five_prime_utr;Parent=LDENT00078050;
scaffold2071_size57301	maker	CDS	33842	34174	.	-	0	ID=LDENT00078050:cds;Parent=LDENT00078050;
scaffold2071_size57301	maker	CDS	32952	33017	.	-	0	ID=LDENT00078050:cds;Parent=LDENT00078050;
scaffold2071_size57301	maker	CDS	31939	32127	.	-	0	ID=LDENT00078050:cds;Parent=LDENT00078050;
scaffold2071_size57301	maker	CDS	29370	29552	.	-	0	ID=LDENT00078050:cds;Parent=LDENT00078050;
scaffold2071_size57301	maker	CDS	29048	29266	.	-	0	ID=LDENT00078050:cds;Parent=LDENT00078050;
scaffold2071_size57301	maker	CDS	28664	28802	.	-	0	ID=LDENT00078050:cds;Parent=LDENT00078050;
scaffold2071_size57301	maker	CDS	28464	28579	.	-	2	ID=LDENT00078050:cds;Parent=LDENT00078050;
scaffold2071_size57301	maker	CDS	28275	28358	.	-	0	ID=LDENT00078050:cds;Parent=LDENT00078050;
scaffold2071_size57301	maker	CDS	27736	27842	.	-	0	ID=LDENT00078050:cds;Parent=LDENT00078050;
scaffold2071_size57301	maker	CDS	27489	27633	.	-	1	ID=LDENT00078050:cds;Parent=LDENT00078050;
scaffold2071_size57301	maker	CDS	27156	27242	.	-	0	ID=LDENT00078050:cds;Parent=LDENT00078050;
scaffold2071_size57301	maker	three_prime_UTR	26756	27155	.	-	.	ID=LDENT00078050:three_prime_utr;Parent=LDENT00078050;
scaffold2071_size57301	maker	gene	36536	41143	.	-	.	ID=LDENG00078060;Name=LDENG00078060;Note=Similar to MATN1: Cartilage matrix protein (Gallus gallus OX%3D9031);
scaffold2071_size57301	maker	mRNA	36536	41143	.	-	.	ID=LDENT00078060;Parent=LDENG00078060;Name=LDENT00078060;Note=Similar to MATN1: Cartilage matrix protein (Gallus gallus OX%3D9031);
scaffold2071_size57301	maker	exon	36536	36654	.	-	.	ID=LDENT00078060:1;Parent=LDENT00078060;
scaffold2071_size57301	maker	exon	36786	36938	.	-	.	ID=LDENT00078060:2;Parent=LDENT00078060;
scaffold2071_size57301	maker	exon	37045	37276	.	-	.	ID=LDENT00078060:3;Parent=LDENT00078060;
scaffold2071_size57301	maker	exon	37359	37531	.	-	.	ID=LDENT00078060:4;Parent=LDENT00078060;
scaffold2071_size57301	maker	exon	37764	37886	.	-	.	ID=LDENT00078060:5;Parent=LDENT00078060;
scaffold2071_size57301	maker	exon	38771	38993	.	-	.	ID=LDENT00078060:6;Parent=LDENT00078060;
scaffold2071_size57301	maker	exon	39077	39241	.	-	.	ID=LDENT00078060:7;Parent=LDENT00078060;
scaffold2071_size57301	maker	exon	39362	39546	.	-	.	ID=LDENT00078060:8;Parent=LDENT00078060;
scaffold2071_size57301	maker	exon	40919	41143	.	-	.	ID=LDENT00078060:9;Parent=LDENT00078060;
scaffold2071_size57301	maker	five_prime_UTR	41007	41143	.	-	.	ID=LDENT00078060:five_prime_utr;Parent=LDENT00078060;
scaffold2071_size57301	maker	CDS	40919	41006	.	-	0	ID=LDENT00078060:cds;Parent=LDENT00078060;
scaffold2071_size57301	maker	CDS	39362	39546	.	-	2	ID=LDENT00078060:cds;Parent=LDENT00078060;
scaffold2071_size57301	maker	CDS	39077	39241	.	-	0	ID=LDENT00078060:cds;Parent=LDENT00078060;
scaffold2071_size57301	maker	CDS	38771	38993	.	-	0	ID=LDENT00078060:cds;Parent=LDENT00078060;
scaffold2071_size57301	maker	CDS	37764	37886	.	-	2	ID=LDENT00078060:cds;Parent=LDENT00078060;
scaffold2071_size57301	maker	CDS	37359	37531	.	-	2	ID=LDENT00078060:cds;Parent=LDENT00078060;
scaffold2071_size57301	maker	CDS	37045	37276	.	-	0	ID=LDENT00078060:cds;Parent=LDENT00078060;
scaffold2071_size57301	maker	CDS	36786	36938	.	-	2	ID=LDENT00078060:cds;Parent=LDENT00078060;
scaffold2071_size57301	maker	CDS	36536	36654	.	-	2	ID=LDENT00078060:cds;Parent=LDENT00078060;
scaffold2071_size57301	maker	gene	45773	52660	.	-	.	ID=LDENG00078070;Name=LDENG00078070;Note=Similar to Nobox: Homeobox protein NOBOX (Mus musculus OX%3D10090);
scaffold2071_size57301	maker	mRNA	45773	52660	.	-	.	ID=LDENT00078070;Parent=LDENG00078070;Name=LDENT00078070;Note=Similar to Nobox: Homeobox protein NOBOX (Mus musculus OX%3D10090);
scaffold2071_size57301	maker	exon	45773	46284	.	-	.	ID=LDENT00078070:1;Parent=LDENT00078070;
scaffold2071_size57301	maker	exon	46848	46942	.	-	.	ID=LDENT00078070:2;Parent=LDENT00078070;
scaffold2071_size57301	maker	exon	47025	47228	.	-	.	ID=LDENT00078070:3;Parent=LDENT00078070;
scaffold2071_size57301	maker	exon	48357	48618	.	-	.	ID=LDENT00078070:4;Parent=LDENT00078070;
scaffold2071_size57301	maker	exon	50183	50319	.	-	.	ID=LDENT00078070:5;Parent=LDENT00078070;
scaffold2071_size57301	maker	exon	50453	50601	.	-	.	ID=LDENT00078070:6;Parent=LDENT00078070;
scaffold2071_size57301	maker	exon	51233	51339	.	-	.	ID=LDENT00078070:7;Parent=LDENT00078070;
scaffold2071_size57301	maker	exon	51468	51630	.	-	.	ID=LDENT00078070:8;Parent=LDENT00078070;
scaffold2071_size57301	maker	exon	52193	52660	.	-	.	ID=LDENT00078070:9;Parent=LDENT00078070;
scaffold2071_size57301	maker	CDS	52193	52660	.	-	0	ID=LDENT00078070:cds;Parent=LDENT00078070;
scaffold2071_size57301	maker	CDS	51468	51630	.	-	0	ID=LDENT00078070:cds;Parent=LDENT00078070;
scaffold2071_size57301	maker	CDS	51233	51339	.	-	2	ID=LDENT00078070:cds;Parent=LDENT00078070;
scaffold2071_size57301	maker	CDS	50453	50601	.	-	0	ID=LDENT00078070:cds;Parent=LDENT00078070;
scaffold2071_size57301	maker	CDS	50183	50319	.	-	1	ID=LDENT00078070:cds;Parent=LDENT00078070;
scaffold2071_size57301	maker	CDS	48357	48618	.	-	2	ID=LDENT00078070:cds;Parent=LDENT00078070;
scaffold2071_size57301	maker	CDS	47025	47228	.	-	1	ID=LDENT00078070:cds;Parent=LDENT00078070;
scaffold2071_size57301	maker	CDS	46848	46942	.	-	1	ID=LDENT00078070:cds;Parent=LDENT00078070;
scaffold2071_size57301	maker	CDS	45773	46284	.	-	2	ID=LDENT00078070:cds;Parent=LDENT00078070;
scaffold2077_size83499_1_23430	maker	gene	17243	22658	.	+	.	ID=LDENG00078230;Name=LDENG00078230;Note=Similar to Cfp: Properdin (Mus musculus OX%3D10090);
scaffold2077_size83499_1_23430	maker	mRNA	17243	22658	.	+	.	ID=LDENT00078230;Parent=LDENG00078230;Name=LDENT00078230;Note=Similar to Cfp: Properdin (Mus musculus OX%3D10090);
scaffold2077_size83499_1_23430	maker	exon	17243	17307	.	+	.	ID=LDENT00078230:1;Parent=LDENT00078230;
scaffold2077_size83499_1_23430	maker	exon	17869	18010	.	+	.	ID=LDENT00078230:2;Parent=LDENT00078230;
scaffold2077_size83499_1_23430	maker	exon	18162	18316	.	+	.	ID=LDENT00078230:3;Parent=LDENT00078230;
scaffold2077_size83499_1_23430	maker	exon	18464	18631	.	+	.	ID=LDENT00078230:4;Parent=LDENT00078230;
scaffold2077_size83499_1_23430	maker	exon	18766	18975	.	+	.	ID=LDENT00078230:5;Parent=LDENT00078230;
scaffold2077_size83499_1_23430	maker	exon	19372	19539	.	+	.	ID=LDENT00078230:6;Parent=LDENT00078230;
scaffold2077_size83499_1_23430	maker	exon	19724	19915	.	+	.	ID=LDENT00078230:7;Parent=LDENT00078230;
scaffold2077_size83499_1_23430	maker	exon	20204	20377	.	+	.	ID=LDENT00078230:8;Parent=LDENT00078230;
scaffold2077_size83499_1_23430	maker	exon	20707	20904	.	+	.	ID=LDENT00078230:9;Parent=LDENT00078230;
scaffold2077_size83499_1_23430	maker	exon	21104	21215	.	+	.	ID=LDENT00078230:10;Parent=LDENT00078230;
scaffold2077_size83499_1_23430	maker	exon	22260	22658	.	+	.	ID=LDENT00078230:11;Parent=LDENT00078230;
scaffold2077_size83499_1_23430	maker	five_prime_UTR	17243	17249	.	+	.	ID=LDENT00078230:five_prime_utr;Parent=LDENT00078230;
scaffold2077_size83499_1_23430	maker	CDS	17250	17307	.	+	0	ID=LDENT00078230:cds;Parent=LDENT00078230;
scaffold2077_size83499_1_23430	maker	CDS	17869	18010	.	+	2	ID=LDENT00078230:cds;Parent=LDENT00078230;
scaffold2077_size83499_1_23430	maker	CDS	18162	18316	.	+	1	ID=LDENT00078230:cds;Parent=LDENT00078230;
scaffold2077_size83499_1_23430	maker	CDS	18464	18631	.	+	2	ID=LDENT00078230:cds;Parent=LDENT00078230;
scaffold2077_size83499_1_23430	maker	CDS	18766	18975	.	+	2	ID=LDENT00078230:cds;Parent=LDENT00078230;
scaffold2077_size83499_1_23430	maker	CDS	19372	19539	.	+	2	ID=LDENT00078230:cds;Parent=LDENT00078230;
scaffold2077_size83499_1_23430	maker	CDS	19724	19915	.	+	2	ID=LDENT00078230:cds;Parent=LDENT00078230;
scaffold2077_size83499_1_23430	maker	CDS	20204	20377	.	+	2	ID=LDENT00078230:cds;Parent=LDENT00078230;
scaffold2077_size83499_1_23430	maker	CDS	20707	20904	.	+	2	ID=LDENT00078230:cds;Parent=LDENT00078230;
scaffold2077_size83499_1_23430	maker	CDS	21104	21215	.	+	2	ID=LDENT00078230:cds;Parent=LDENT00078230;
scaffold2077_size83499_1_23430	maker	CDS	22260	22386	.	+	1	ID=LDENT00078230:cds;Parent=LDENT00078230;
scaffold2077_size83499_1_23430	maker	three_prime_UTR	22387	22658	.	+	.	ID=LDENT00078230:three_prime_utr;Parent=LDENT00078230;
scaffold2077_size83499_23776_40250	maker	gene	215	3886	.	+	.	ID=LDENG00078240;Name=LDENG00078240;Note=Similar to Eif1: Eukaryotic translation initiation factor 1 (Mus musculus OX%3D10090);
scaffold2077_size83499_23776_40250	maker	mRNA	215	3886	.	+	.	ID=LDENT00078240;Parent=LDENG00078240;Name=LDENT00078240;Note=Similar to Eif1: Eukaryotic translation initiation factor 1 (Mus musculus OX%3D10090);
scaffold2077_size83499_23776_40250	maker	exon	215	409	.	+	.	ID=LDENT00078240:1;Parent=LDENT00078240;
scaffold2077_size83499_23776_40250	maker	exon	1621	1784	.	+	.	ID=LDENT00078240:2;Parent=LDENT00078240;
scaffold2077_size83499_23776_40250	maker	exon	1964	2065	.	+	.	ID=LDENT00078240:3;Parent=LDENT00078240;
scaffold2077_size83499_23776_40250	maker	exon	2172	2461	.	+	.	ID=LDENT00078240:4;Parent=LDENT00078240;
scaffold2077_size83499_23776_40250	maker	exon	2528	3886	.	+	.	ID=LDENT00078240:5;Parent=LDENT00078240;
scaffold2077_size83499_23776_40250	maker	five_prime_UTR	215	378	.	+	.	ID=LDENT00078240:five_prime_utr;Parent=LDENT00078240;
scaffold2077_size83499_23776_40250	maker	CDS	379	409	.	+	0	ID=LDENT00078240:cds;Parent=LDENT00078240;
scaffold2077_size83499_23776_40250	maker	CDS	1621	1784	.	+	2	ID=LDENT00078240:cds;Parent=LDENT00078240;
scaffold2077_size83499_23776_40250	maker	CDS	1964	2065	.	+	0	ID=LDENT00078240:cds;Parent=LDENT00078240;
scaffold2077_size83499_23776_40250	maker	CDS	2172	2216	.	+	0	ID=LDENT00078240:cds;Parent=LDENT00078240;
scaffold2077_size83499_23776_40250	maker	three_prime_UTR	2217	2461	.	+	.	ID=LDENT00078240:three_prime_utr;Parent=LDENT00078240;
scaffold2077_size83499_23776_40250	maker	three_prime_UTR	2528	3886	.	+	.	ID=LDENT00078240:three_prime_utr;Parent=LDENT00078240;
scaffold2077_size83499_23776_40250	maker	gene	3536	16323	.	-	.	ID=LDENG00078250;Name=LDENG00078250;Note=Similar to Slc6a13: Sodium- and chloride-dependent GABA transporter 2 (Mus musculus OX%3D10090);
scaffold2077_size83499_23776_40250	maker	mRNA	3536	16323	.	-	.	ID=LDENT00078250;Parent=LDENG00078250;Name=LDENT00078250;Note=Similar to Slc6a13: Sodium- and chloride-dependent GABA transporter 2 (Mus musculus OX%3D10090);
scaffold2077_size83499_23776_40250	maker	exon	3536	3974	.	-	.	ID=LDENT00078250:1;Parent=LDENT00078250;
scaffold2077_size83499_23776_40250	maker	exon	4573	4743	.	-	.	ID=LDENT00078250:2;Parent=LDENT00078250;
scaffold2077_size83499_23776_40250	maker	exon	6046	6146	.	-	.	ID=LDENT00078250:3;Parent=LDENT00078250;
scaffold2077_size83499_23776_40250	maker	exon	6609	6711	.	-	.	ID=LDENT00078250:4;Parent=LDENT00078250;
scaffold2077_size83499_23776_40250	maker	exon	9056	9193	.	-	.	ID=LDENT00078250:5;Parent=LDENT00078250;
scaffold2077_size83499_23776_40250	maker	exon	10479	10591	.	-	.	ID=LDENT00078250:6;Parent=LDENT00078250;
scaffold2077_size83499_23776_40250	maker	exon	11925	12049	.	-	.	ID=LDENT00078250:7;Parent=LDENT00078250;
scaffold2077_size83499_23776_40250	maker	exon	12216	12319	.	-	.	ID=LDENT00078250:8;Parent=LDENT00078250;
scaffold2077_size83499_23776_40250	maker	exon	12989	13123	.	-	.	ID=LDENT00078250:9;Parent=LDENT00078250;
scaffold2077_size83499_23776_40250	maker	exon	14596	14728	.	-	.	ID=LDENT00078250:10;Parent=LDENT00078250;
scaffold2077_size83499_23776_40250	maker	exon	15930	16041	.	-	.	ID=LDENT00078250:11;Parent=LDENT00078250;
scaffold2077_size83499_23776_40250	maker	exon	16161	16323	.	-	.	ID=LDENT00078250:12;Parent=LDENT00078250;
scaffold2077_size83499_23776_40250	maker	CDS	16161	16323	.	-	0	ID=LDENT00078250:cds;Parent=LDENT00078250;
scaffold2077_size83499_23776_40250	maker	CDS	15930	16041	.	-	2	ID=LDENT00078250:cds;Parent=LDENT00078250;
scaffold2077_size83499_23776_40250	maker	CDS	14596	14728	.	-	1	ID=LDENT00078250:cds;Parent=LDENT00078250;
scaffold2077_size83499_23776_40250	maker	CDS	12989	13123	.	-	0	ID=LDENT00078250:cds;Parent=LDENT00078250;
scaffold2077_size83499_23776_40250	maker	CDS	12216	12319	.	-	0	ID=LDENT00078250:cds;Parent=LDENT00078250;
scaffold2077_size83499_23776_40250	maker	CDS	11925	12049	.	-	1	ID=LDENT00078250:cds;Parent=LDENT00078250;
scaffold2077_size83499_23776_40250	maker	CDS	10479	10591	.	-	2	ID=LDENT00078250:cds;Parent=LDENT00078250;
scaffold2077_size83499_23776_40250	maker	CDS	9056	9193	.	-	0	ID=LDENT00078250:cds;Parent=LDENT00078250;
scaffold2077_size83499_23776_40250	maker	CDS	6609	6711	.	-	0	ID=LDENT00078250:cds;Parent=LDENT00078250;
scaffold2077_size83499_23776_40250	maker	CDS	6046	6146	.	-	2	ID=LDENT00078250:cds;Parent=LDENT00078250;
scaffold2077_size83499_23776_40250	maker	CDS	4573	4743	.	-	0	ID=LDENT00078250:cds;Parent=LDENT00078250;
scaffold2077_size83499_23776_40250	maker	CDS	3891	3974	.	-	0	ID=LDENT00078250:cds;Parent=LDENT00078250;
scaffold2077_size83499_23776_40250	maker	three_prime_UTR	3536	3890	.	-	.	ID=LDENT00078250:three_prime_utr;Parent=LDENT00078250;
scaffold2072_size104993	maker	gene	61087	63006	.	-	.	ID=LDENG00078080;Name=LDENG00078080;Note=Similar to LRRC4C: Leucine-rich repeat-containing protein 4C (Homo sapiens OX%3D9606);
scaffold2072_size104993	maker	mRNA	61087	63006	.	-	.	ID=LDENT00078080;Parent=LDENG00078080;Name=LDENT00078080;Note=Similar to LRRC4C: Leucine-rich repeat-containing protein 4C (Homo sapiens OX%3D9606);
scaffold2072_size104993	maker	exon	61087	63006	.	-	.	ID=LDENT00078080:1;Parent=LDENT00078080;
scaffold2072_size104993	maker	CDS	61087	63006	.	-	0	ID=LDENT00078080:cds;Parent=LDENT00078080;
scaffold2072_size104993	maker	gene	68024	99494	.	-	.	ID=LDENG00078090;Name=LDENG00078090;Note=Protein of unknown function;
scaffold2072_size104993	maker	mRNA	68024	99494	1072	-	.	ID=LDENT00078090;Parent=LDENG00078090;Name=LDENT00078090;Note=Protein of unknown function;
scaffold2072_size104993	maker	exon	68024	68097	.	-	.	ID=LDENT00078090:1;Parent=LDENT00078090;
scaffold2072_size104993	maker	exon	99248	99494	.	-	.	ID=LDENT00078090:2;Parent=LDENT00078090;
scaffold2072_size104993	maker	five_prime_UTR	99428	99494	.	-	.	ID=LDENT00078090:five_prime_utr;Parent=LDENT00078090;
scaffold2072_size104993	maker	CDS	99248	99427	.	-	0	ID=LDENT00078090:cds;Parent=LDENT00078090;
scaffold2072_size104993	maker	CDS	68041	68097	.	-	0	ID=LDENT00078090:cds;Parent=LDENT00078090;
scaffold2072_size104993	maker	three_prime_UTR	68024	68040	.	-	.	ID=LDENT00078090:three_prime_utr;Parent=LDENT00078090;
scaffold2077_size83499_41177_83499	maker	gene	4960	20887	.	+	.	ID=LDENG00078270;Name=LDENG00078270;Note=Similar to Nbr1: Next to BRCA1 gene 1 protein (Mus musculus OX%3D10090);
scaffold2077_size83499_41177_83499	maker	mRNA	4960	20887	.	+	.	ID=LDENT00078270;Parent=LDENG00078270;Name=LDENT00078270;Note=Similar to Nbr1: Next to BRCA1 gene 1 protein (Mus musculus OX%3D10090);
scaffold2077_size83499_41177_83499	maker	exon	4960	5037	.	+	.	ID=LDENT00078270:1;Parent=LDENT00078270;
scaffold2077_size83499_41177_83499	maker	exon	5102	5246	.	+	.	ID=LDENT00078270:2;Parent=LDENT00078270;
scaffold2077_size83499_41177_83499	maker	exon	7334	7396	.	+	.	ID=LDENT00078270:3;Parent=LDENT00078270;
scaffold2077_size83499_41177_83499	maker	exon	8264	8282	.	+	.	ID=LDENT00078270:4;Parent=LDENT00078270;
scaffold2077_size83499_41177_83499	maker	exon	8373	8395	.	+	.	ID=LDENT00078270:5;Parent=LDENT00078270;
scaffold2077_size83499_41177_83499	maker	exon	8482	8673	.	+	.	ID=LDENT00078270:6;Parent=LDENT00078270;
scaffold2077_size83499_41177_83499	maker	exon	8905	8982	.	+	.	ID=LDENT00078270:7;Parent=LDENT00078270;
scaffold2077_size83499_41177_83499	maker	exon	9328	9605	.	+	.	ID=LDENT00078270:8;Parent=LDENT00078270;
scaffold2077_size83499_41177_83499	maker	exon	10066	10191	.	+	.	ID=LDENT00078270:9;Parent=LDENT00078270;
scaffold2077_size83499_41177_83499	maker	exon	10590	10796	.	+	.	ID=LDENT00078270:10;Parent=LDENT00078270;
scaffold2077_size83499_41177_83499	maker	exon	10868	11027	.	+	.	ID=LDENT00078270:11;Parent=LDENT00078270;
scaffold2077_size83499_41177_83499	maker	exon	11186	11269	.	+	.	ID=LDENT00078270:12;Parent=LDENT00078270;
scaffold2077_size83499_41177_83499	maker	exon	12036	12221	.	+	.	ID=LDENT00078270:13;Parent=LDENT00078270;
scaffold2077_size83499_41177_83499	maker	exon	12518	12634	.	+	.	ID=LDENT00078270:14;Parent=LDENT00078270;
scaffold2077_size83499_41177_83499	maker	exon	13453	13528	.	+	.	ID=LDENT00078270:15;Parent=LDENT00078270;
scaffold2077_size83499_41177_83499	maker	exon	13640	13750	.	+	.	ID=LDENT00078270:16;Parent=LDENT00078270;
scaffold2077_size83499_41177_83499	maker	exon	13871	14047	.	+	.	ID=LDENT00078270:17;Parent=LDENT00078270;
scaffold2077_size83499_41177_83499	maker	exon	14151	14405	.	+	.	ID=LDENT00078270:18;Parent=LDENT00078270;
scaffold2077_size83499_41177_83499	maker	exon	15109	15277	.	+	.	ID=LDENT00078270:19;Parent=LDENT00078270;
scaffold2077_size83499_41177_83499	maker	exon	15351	15600	.	+	.	ID=LDENT00078270:20;Parent=LDENT00078270;
scaffold2077_size83499_41177_83499	maker	exon	15949	15958	.	+	.	ID=LDENT00078270:21;Parent=LDENT00078270;
scaffold2077_size83499_41177_83499	maker	exon	16649	16712	.	+	.	ID=LDENT00078270:22;Parent=LDENT00078270;
scaffold2077_size83499_41177_83499	maker	exon	17046	17139	.	+	.	ID=LDENT00078270:23;Parent=LDENT00078270;
scaffold2077_size83499_41177_83499	maker	exon	17725	17879	.	+	.	ID=LDENT00078270:24;Parent=LDENT00078270;
scaffold2077_size83499_41177_83499	maker	exon	18527	18618	.	+	.	ID=LDENT00078270:25;Parent=LDENT00078270;
scaffold2077_size83499_41177_83499	maker	exon	18837	18856	.	+	.	ID=LDENT00078270:26;Parent=LDENT00078270;
scaffold2077_size83499_41177_83499	maker	exon	18975	20887	.	+	.	ID=LDENT00078270:27;Parent=LDENT00078270;
scaffold2077_size83499_41177_83499	maker	five_prime_UTR	4960	5037	.	+	.	ID=LDENT00078270:five_prime_utr;Parent=LDENT00078270;
scaffold2077_size83499_41177_83499	maker	five_prime_UTR	5102	5144	.	+	.	ID=LDENT00078270:five_prime_utr;Parent=LDENT00078270;
scaffold2077_size83499_41177_83499	maker	CDS	5145	5246	.	+	0	ID=LDENT00078270:cds;Parent=LDENT00078270;
scaffold2077_size83499_41177_83499	maker	CDS	7334	7396	.	+	0	ID=LDENT00078270:cds;Parent=LDENT00078270;
scaffold2077_size83499_41177_83499	maker	CDS	8264	8282	.	+	0	ID=LDENT00078270:cds;Parent=LDENT00078270;
scaffold2077_size83499_41177_83499	maker	CDS	8373	8395	.	+	2	ID=LDENT00078270:cds;Parent=LDENT00078270;
scaffold2077_size83499_41177_83499	maker	CDS	8482	8673	.	+	0	ID=LDENT00078270:cds;Parent=LDENT00078270;
scaffold2077_size83499_41177_83499	maker	CDS	8905	8982	.	+	0	ID=LDENT00078270:cds;Parent=LDENT00078270;
scaffold2077_size83499_41177_83499	maker	CDS	9328	9605	.	+	0	ID=LDENT00078270:cds;Parent=LDENT00078270;
scaffold2077_size83499_41177_83499	maker	CDS	10066	10191	.	+	1	ID=LDENT00078270:cds;Parent=LDENT00078270;
scaffold2077_size83499_41177_83499	maker	CDS	10590	10796	.	+	1	ID=LDENT00078270:cds;Parent=LDENT00078270;
scaffold2077_size83499_41177_83499	maker	CDS	10868	11027	.	+	1	ID=LDENT00078270:cds;Parent=LDENT00078270;
scaffold2077_size83499_41177_83499	maker	CDS	11186	11269	.	+	0	ID=LDENT00078270:cds;Parent=LDENT00078270;
scaffold2077_size83499_41177_83499	maker	CDS	12036	12221	.	+	0	ID=LDENT00078270:cds;Parent=LDENT00078270;
scaffold2077_size83499_41177_83499	maker	CDS	12518	12634	.	+	0	ID=LDENT00078270:cds;Parent=LDENT00078270;
scaffold2077_size83499_41177_83499	maker	CDS	13453	13528	.	+	0	ID=LDENT00078270:cds;Parent=LDENT00078270;
scaffold2077_size83499_41177_83499	maker	CDS	13640	13750	.	+	2	ID=LDENT00078270:cds;Parent=LDENT00078270;
scaffold2077_size83499_41177_83499	maker	CDS	13871	14047	.	+	2	ID=LDENT00078270:cds;Parent=LDENT00078270;
scaffold2077_size83499_41177_83499	maker	CDS	14151	14405	.	+	2	ID=LDENT00078270:cds;Parent=LDENT00078270;
scaffold2077_size83499_41177_83499	maker	CDS	15109	15277	.	+	2	ID=LDENT00078270:cds;Parent=LDENT00078270;
scaffold2077_size83499_41177_83499	maker	CDS	15351	15600	.	+	1	ID=LDENT00078270:cds;Parent=LDENT00078270;
scaffold2077_size83499_41177_83499	maker	CDS	15949	15958	.	+	0	ID=LDENT00078270:cds;Parent=LDENT00078270;
scaffold2077_size83499_41177_83499	maker	CDS	16649	16712	.	+	2	ID=LDENT00078270:cds;Parent=LDENT00078270;
scaffold2077_size83499_41177_83499	maker	CDS	17046	17139	.	+	1	ID=LDENT00078270:cds;Parent=LDENT00078270;
scaffold2077_size83499_41177_83499	maker	CDS	17725	17879	.	+	0	ID=LDENT00078270:cds;Parent=LDENT00078270;
scaffold2077_size83499_41177_83499	maker	CDS	18527	18618	.	+	1	ID=LDENT00078270:cds;Parent=LDENT00078270;
scaffold2077_size83499_41177_83499	maker	CDS	18837	18856	.	+	2	ID=LDENT00078270:cds;Parent=LDENT00078270;
scaffold2077_size83499_41177_83499	maker	CDS	18975	19037	.	+	0	ID=LDENT00078270:cds;Parent=LDENT00078270;
scaffold2077_size83499_41177_83499	maker	three_prime_UTR	19038	20887	.	+	.	ID=LDENT00078270:three_prime_utr;Parent=LDENT00078270;
scaffold2077_size83499_41177_83499	maker	gene	26722	29779	.	+	.	ID=LDENG00078280;Name=LDENG00078280;Note=Similar to Arl4d: ADP-ribosylation factor-like protein 4D (Mus musculus OX%3D10090);
scaffold2077_size83499_41177_83499	maker	mRNA	26722	29779	.	+	.	ID=LDENT00078280;Parent=LDENG00078280;Name=LDENT00078280;Note=Similar to Arl4d: ADP-ribosylation factor-like protein 4D (Mus musculus OX%3D10090);
scaffold2077_size83499_41177_83499	maker	exon	26722	26873	.	+	.	ID=LDENT00078280:1;Parent=LDENT00078280;
scaffold2077_size83499_41177_83499	maker	exon	27873	28578	.	+	.	ID=LDENT00078280:2;Parent=LDENT00078280;
scaffold2077_size83499_41177_83499	maker	exon	29033	29779	.	+	.	ID=LDENT00078280:3;Parent=LDENT00078280;
scaffold2077_size83499_41177_83499	maker	five_prime_UTR	26722	26873	.	+	.	ID=LDENT00078280:five_prime_utr;Parent=LDENT00078280;
scaffold2077_size83499_41177_83499	maker	five_prime_UTR	27873	28071	.	+	.	ID=LDENT00078280:five_prime_utr;Parent=LDENT00078280;
scaffold2077_size83499_41177_83499	maker	CDS	28072	28578	.	+	0	ID=LDENT00078280:cds;Parent=LDENT00078280;
scaffold2077_size83499_41177_83499	maker	CDS	29033	29197	.	+	0	ID=LDENT00078280:cds;Parent=LDENT00078280;
scaffold2077_size83499_41177_83499	maker	three_prime_UTR	29198	29779	.	+	.	ID=LDENT00078280:three_prime_utr;Parent=LDENT00078280;
scaffold2077_size83499_41177_83499	maker	gene	221	2997	.	-	.	ID=LDENG00078260;Name=LDENG00078260;Note=Similar to SLC6A6: Sodium- and chloride-dependent taurine transporter (Homo sapiens OX%3D9606);
scaffold2077_size83499_41177_83499	maker	mRNA	221	2997	.	-	.	ID=LDENT00078260;Parent=LDENG00078260;Name=LDENT00078260;Note=Similar to SLC6A6: Sodium- and chloride-dependent taurine transporter (Homo sapiens OX%3D9606);
scaffold2077_size83499_41177_83499	maker	exon	2847	2997	.	-	.	ID=LDENT00078260:1;Parent=LDENT00078260;
scaffold2077_size83499_41177_83499	maker	exon	221	354	.	-	.	ID=LDENT00078260:2;Parent=LDENT00078260;
scaffold2077_size83499_41177_83499	maker	CDS	2847	2997	.	-	0	ID=LDENT00078260:cds;Parent=LDENT00078260;
scaffold2077_size83499_41177_83499	maker	CDS	221	354	.	-	2	ID=LDENT00078260:cds;Parent=LDENT00078260;
scaffold2076_size104489	maker	gene	92835	93206	.	-	.	ID=LDENG00078210;Name=LDENG00078210;Note=Protein of unknown function;
scaffold2076_size104489	maker	mRNA	92835	93206	24.05874	-	.	ID=LDENT00078210;Parent=LDENG00078210;Name=LDENT00078210;Note=Protein of unknown function;
scaffold2076_size104489	maker	exon	92835	93206	.	-	.	ID=LDENT00078210:1;Parent=LDENT00078210;
scaffold2076_size104489	maker	CDS	92835	93206	.	-	0	ID=LDENT00078210:cds;Parent=LDENT00078210;
scaffold2076_size104489	maker	gene	93554	93823	.	-	.	ID=LDENG00078220;Name=LDENG00078220;Note=Protein of unknown function;
scaffold2076_size104489	maker	mRNA	93554	93823	34.67882	-	.	ID=LDENT00078220;Parent=LDENG00078220;Name=LDENT00078220;Note=Protein of unknown function;
scaffold2076_size104489	maker	exon	93554	93823	.	-	.	ID=LDENT00078220:1;Parent=LDENT00078220;
scaffold2076_size104489	maker	CDS	93554	93823	.	-	0	ID=LDENT00078220:cds;Parent=LDENT00078220;
scaffold2082_size108045	maker	gene	4016	41514	.	+	.	ID=LDENG00078480;Name=LDENG00078480;Note=Similar to CPNE5: Copine-5 (Homo sapiens OX%3D9606);
scaffold2082_size108045	maker	mRNA	4016	41514	.	+	.	ID=LDENT00078480;Parent=LDENG00078480;Name=LDENT00078480;Note=Similar to CPNE5: Copine-5 (Homo sapiens OX%3D9606);
scaffold2082_size108045	maker	exon	4016	4079	.	+	.	ID=LDENT00078480:1;Parent=LDENT00078480;
scaffold2082_size108045	maker	exon	14560	14663	.	+	.	ID=LDENT00078480:2;Parent=LDENT00078480;
scaffold2082_size108045	maker	exon	17728	17832	.	+	.	ID=LDENT00078480:3;Parent=LDENT00078480;
scaffold2082_size108045	maker	exon	25604	25645	.	+	.	ID=LDENT00078480:4;Parent=LDENT00078480;
scaffold2082_size108045	maker	exon	25863	25938	.	+	.	ID=LDENT00078480:5;Parent=LDENT00078480;
scaffold2082_size108045	maker	exon	27546	27599	.	+	.	ID=LDENT00078480:6;Parent=LDENT00078480;
scaffold2082_size108045	maker	exon	28318	28379	.	+	.	ID=LDENT00078480:7;Parent=LDENT00078480;
scaffold2082_size108045	maker	exon	31028	31074	.	+	.	ID=LDENT00078480:8;Parent=LDENT00078480;
scaffold2082_size108045	maker	exon	32083	32264	.	+	.	ID=LDENT00078480:9;Parent=LDENT00078480;
scaffold2082_size108045	maker	exon	33093	33220	.	+	.	ID=LDENT00078480:10;Parent=LDENT00078480;
scaffold2082_size108045	maker	exon	34665	34767	.	+	.	ID=LDENT00078480:11;Parent=LDENT00078480;
scaffold2082_size108045	maker	exon	39650	39707	.	+	.	ID=LDENT00078480:12;Parent=LDENT00078480;
scaffold2082_size108045	maker	exon	40399	40472	.	+	.	ID=LDENT00078480:13;Parent=LDENT00078480;
scaffold2082_size108045	maker	exon	40800	41514	.	+	.	ID=LDENT00078480:14;Parent=LDENT00078480;
scaffold2082_size108045	maker	five_prime_UTR	4016	4079	.	+	.	ID=LDENT00078480:five_prime_utr;Parent=LDENT00078480;
scaffold2082_size108045	maker	five_prime_UTR	14560	14571	.	+	.	ID=LDENT00078480:five_prime_utr;Parent=LDENT00078480;
scaffold2082_size108045	maker	CDS	14572	14663	.	+	0	ID=LDENT00078480:cds;Parent=LDENT00078480;
scaffold2082_size108045	maker	CDS	17728	17832	.	+	1	ID=LDENT00078480:cds;Parent=LDENT00078480;
scaffold2082_size108045	maker	CDS	25604	25645	.	+	1	ID=LDENT00078480:cds;Parent=LDENT00078480;
scaffold2082_size108045	maker	CDS	25863	25938	.	+	1	ID=LDENT00078480:cds;Parent=LDENT00078480;
scaffold2082_size108045	maker	CDS	27546	27599	.	+	0	ID=LDENT00078480:cds;Parent=LDENT00078480;
scaffold2082_size108045	maker	CDS	28318	28379	.	+	0	ID=LDENT00078480:cds;Parent=LDENT00078480;
scaffold2082_size108045	maker	CDS	31028	31074	.	+	1	ID=LDENT00078480:cds;Parent=LDENT00078480;
scaffold2082_size108045	maker	CDS	32083	32264	.	+	2	ID=LDENT00078480:cds;Parent=LDENT00078480;
scaffold2082_size108045	maker	CDS	33093	33220	.	+	0	ID=LDENT00078480:cds;Parent=LDENT00078480;
scaffold2082_size108045	maker	CDS	34665	34767	.	+	1	ID=LDENT00078480:cds;Parent=LDENT00078480;
scaffold2082_size108045	maker	CDS	39650	39707	.	+	0	ID=LDENT00078480:cds;Parent=LDENT00078480;
scaffold2082_size108045	maker	CDS	40399	40472	.	+	2	ID=LDENT00078480:cds;Parent=LDENT00078480;
scaffold2082_size108045	maker	CDS	40800	40991	.	+	0	ID=LDENT00078480:cds;Parent=LDENT00078480;
scaffold2082_size108045	maker	three_prime_UTR	40992	41514	.	+	.	ID=LDENT00078480:three_prime_utr;Parent=LDENT00078480;
scaffold2082_size108045	maker	gene	50588	56216	.	+	.	ID=LDENG00078490;Name=LDENG00078490;Note=Similar to BCL2L15: Bcl-2-like protein 15 (Bos taurus OX%3D9913);
scaffold2082_size108045	maker	mRNA	50588	56216	.	+	.	ID=LDENT00078490;Parent=LDENG00078490;Name=LDENT00078490;Note=Similar to BCL2L15: Bcl-2-like protein 15 (Bos taurus OX%3D9913);
scaffold2082_size108045	maker	exon	50588	50795	.	+	.	ID=LDENT00078490:1;Parent=LDENT00078490;
scaffold2082_size108045	maker	exon	51875	51993	.	+	.	ID=LDENT00078490:2;Parent=LDENT00078490;
scaffold2082_size108045	maker	exon	53349	53570	.	+	.	ID=LDENT00078490:3;Parent=LDENT00078490;
scaffold2082_size108045	maker	exon	54721	56216	.	+	.	ID=LDENT00078490:4;Parent=LDENT00078490;
scaffold2082_size108045	maker	five_prime_UTR	50588	50647	.	+	.	ID=LDENT00078490:five_prime_utr;Parent=LDENT00078490;
scaffold2082_size108045	maker	CDS	50648	50795	.	+	0	ID=LDENT00078490:cds;Parent=LDENT00078490;
scaffold2082_size108045	maker	CDS	51875	51993	.	+	2	ID=LDENT00078490:cds;Parent=LDENT00078490;
scaffold2082_size108045	maker	CDS	53349	53570	.	+	0	ID=LDENT00078490:cds;Parent=LDENT00078490;
scaffold2082_size108045	maker	CDS	54721	54741	.	+	0	ID=LDENT00078490:cds;Parent=LDENT00078490;
scaffold2082_size108045	maker	three_prime_UTR	54742	56216	.	+	.	ID=LDENT00078490:three_prime_utr;Parent=LDENT00078490;
scaffold2082_size108045	maker	gene	86618	91289	.	+	.	ID=LDENG00078510;Name=LDENG00078510;Note=Similar to cdk2: Cyclin-dependent kinase 2 (Carassius auratus OX%3D7957);
scaffold2082_size108045	maker	mRNA	86618	91289	.	+	.	ID=LDENT00078510;Parent=LDENG00078510;Name=LDENT00078510;Note=Similar to cdk2: Cyclin-dependent kinase 2 (Carassius auratus OX%3D7957);
scaffold2082_size108045	maker	exon	86618	86978	.	+	.	ID=LDENT00078510:1;Parent=LDENT00078510;
scaffold2082_size108045	maker	exon	88196	88273	.	+	.	ID=LDENT00078510:2;Parent=LDENT00078510;
scaffold2082_size108045	maker	exon	88401	88521	.	+	.	ID=LDENT00078510:3;Parent=LDENT00078510;
scaffold2082_size108045	maker	exon	88666	88836	.	+	.	ID=LDENT00078510:4;Parent=LDENT00078510;
scaffold2082_size108045	maker	exon	89036	89137	.	+	.	ID=LDENT00078510:5;Parent=LDENT00078510;
scaffold2082_size108045	maker	exon	89232	89435	.	+	.	ID=LDENT00078510:6;Parent=LDENT00078510;
scaffold2082_size108045	maker	exon	90003	91289	.	+	.	ID=LDENT00078510:7;Parent=LDENT00078510;
scaffold2082_size108045	maker	five_prime_UTR	86618	86862	.	+	.	ID=LDENT00078510:five_prime_utr;Parent=LDENT00078510;
scaffold2082_size108045	maker	CDS	86863	86978	.	+	0	ID=LDENT00078510:cds;Parent=LDENT00078510;
scaffold2082_size108045	maker	CDS	88196	88273	.	+	1	ID=LDENT00078510:cds;Parent=LDENT00078510;
scaffold2082_size108045	maker	CDS	88401	88521	.	+	1	ID=LDENT00078510:cds;Parent=LDENT00078510;
scaffold2082_size108045	maker	CDS	88666	88836	.	+	0	ID=LDENT00078510:cds;Parent=LDENT00078510;
scaffold2082_size108045	maker	CDS	89036	89137	.	+	0	ID=LDENT00078510:cds;Parent=LDENT00078510;
scaffold2082_size108045	maker	CDS	89232	89435	.	+	0	ID=LDENT00078510:cds;Parent=LDENT00078510;
scaffold2082_size108045	maker	CDS	90003	90107	.	+	0	ID=LDENT00078510:cds;Parent=LDENT00078510;
scaffold2082_size108045	maker	three_prime_UTR	90108	91289	.	+	.	ID=LDENT00078510:three_prime_utr;Parent=LDENT00078510;
scaffold2082_size108045	maker	gene	99893	106863	.	+	.	ID=LDENG00078530;Name=LDENG00078530;Note=Similar to AVIL: Advillin (Homo sapiens OX%3D9606);
scaffold2082_size108045	maker	mRNA	99893	106863	.	+	.	ID=LDENT00078530;Parent=LDENG00078530;Name=LDENT00078530;Note=Similar to AVIL: Advillin (Homo sapiens OX%3D9606);
scaffold2082_size108045	maker	exon	99893	99973	.	+	.	ID=LDENT00078530:1;Parent=LDENT00078530;
scaffold2082_size108045	maker	exon	100062	100172	.	+	.	ID=LDENT00078530:2;Parent=LDENT00078530;
scaffold2082_size108045	maker	exon	101537	101742	.	+	.	ID=LDENT00078530:3;Parent=LDENT00078530;
scaffold2082_size108045	maker	exon	101844	101922	.	+	.	ID=LDENT00078530:4;Parent=LDENT00078530;
scaffold2082_size108045	maker	exon	102099	102197	.	+	.	ID=LDENT00078530:5;Parent=LDENT00078530;
scaffold2082_size108045	maker	exon	102297	102450	.	+	.	ID=LDENT00078530:6;Parent=LDENT00078530;
scaffold2082_size108045	maker	exon	102545	102645	.	+	.	ID=LDENT00078530:7;Parent=LDENT00078530;
scaffold2082_size108045	maker	exon	102806	102943	.	+	.	ID=LDENT00078530:8;Parent=LDENT00078530;
scaffold2082_size108045	maker	exon	103046	103204	.	+	.	ID=LDENT00078530:9;Parent=LDENT00078530;
scaffold2082_size108045	maker	exon	103302	103481	.	+	.	ID=LDENT00078530:10;Parent=LDENT00078530;
scaffold2082_size108045	maker	exon	103776	103933	.	+	.	ID=LDENT00078530:11;Parent=LDENT00078530;
scaffold2082_size108045	maker	exon	104067	104211	.	+	.	ID=LDENT00078530:12;Parent=LDENT00078530;
scaffold2082_size108045	maker	exon	104335	104523	.	+	.	ID=LDENT00078530:13;Parent=LDENT00078530;
scaffold2082_size108045	maker	exon	104719	104787	.	+	.	ID=LDENT00078530:14;Parent=LDENT00078530;
scaffold2082_size108045	maker	exon	105273	105371	.	+	.	ID=LDENT00078530:15;Parent=LDENT00078530;
scaffold2082_size108045	maker	exon	106750	106863	.	+	.	ID=LDENT00078530:16;Parent=LDENT00078530;
scaffold2082_size108045	maker	CDS	99893	99973	.	+	0	ID=LDENT00078530:cds;Parent=LDENT00078530;
scaffold2082_size108045	maker	CDS	100062	100172	.	+	0	ID=LDENT00078530:cds;Parent=LDENT00078530;
scaffold2082_size108045	maker	CDS	101537	101742	.	+	0	ID=LDENT00078530:cds;Parent=LDENT00078530;
scaffold2082_size108045	maker	CDS	101844	101922	.	+	1	ID=LDENT00078530:cds;Parent=LDENT00078530;
scaffold2082_size108045	maker	CDS	102099	102197	.	+	0	ID=LDENT00078530:cds;Parent=LDENT00078530;
scaffold2082_size108045	maker	CDS	102297	102450	.	+	0	ID=LDENT00078530:cds;Parent=LDENT00078530;
scaffold2082_size108045	maker	CDS	102545	102645	.	+	2	ID=LDENT00078530:cds;Parent=LDENT00078530;
scaffold2082_size108045	maker	CDS	102806	102943	.	+	0	ID=LDENT00078530:cds;Parent=LDENT00078530;
scaffold2082_size108045	maker	CDS	103046	103204	.	+	0	ID=LDENT00078530:cds;Parent=LDENT00078530;
scaffold2082_size108045	maker	CDS	103302	103481	.	+	0	ID=LDENT00078530:cds;Parent=LDENT00078530;
scaffold2082_size108045	maker	CDS	103776	103933	.	+	0	ID=LDENT00078530:cds;Parent=LDENT00078530;
scaffold2082_size108045	maker	CDS	104067	104211	.	+	1	ID=LDENT00078530:cds;Parent=LDENT00078530;
scaffold2082_size108045	maker	CDS	104335	104523	.	+	0	ID=LDENT00078530:cds;Parent=LDENT00078530;
scaffold2082_size108045	maker	CDS	104719	104787	.	+	0	ID=LDENT00078530:cds;Parent=LDENT00078530;
scaffold2082_size108045	maker	CDS	105273	105371	.	+	0	ID=LDENT00078530:cds;Parent=LDENT00078530;
scaffold2082_size108045	maker	CDS	106750	106863	.	+	0	ID=LDENT00078530:cds;Parent=LDENT00078530;
scaffold2082_size108045	maker	gene	60025	66180	.	-	.	ID=LDENG00078500;Name=LDENG00078500;Note=Similar to ADORA1: Adenosine receptor A1 (Homo sapiens OX%3D9606);
scaffold2082_size108045	maker	mRNA	60025	66180	.	-	.	ID=LDENT00078500;Parent=LDENG00078500;Name=LDENT00078500;Note=Similar to ADORA1: Adenosine receptor A1 (Homo sapiens OX%3D9606);
scaffold2082_size108045	maker	exon	60025	62598	.	-	.	ID=LDENT00078500:1;Parent=LDENT00078500;
scaffold2082_size108045	maker	exon	62690	62984	.	-	.	ID=LDENT00078500:2;Parent=LDENT00078500;
scaffold2082_size108045	maker	exon	65596	66180	.	-	.	ID=LDENT00078500:3;Parent=LDENT00078500;
scaffold2082_size108045	maker	five_prime_UTR	65937	66180	.	-	.	ID=LDENT00078500:five_prime_utr;Parent=LDENT00078500;
scaffold2082_size108045	maker	CDS	65596	65936	.	-	0	ID=LDENT00078500:cds;Parent=LDENT00078500;
scaffold2082_size108045	maker	CDS	62690	62984	.	-	1	ID=LDENT00078500:cds;Parent=LDENT00078500;
scaffold2082_size108045	maker	CDS	62215	62598	.	-	0	ID=LDENT00078500:cds;Parent=LDENT00078500;
scaffold2082_size108045	maker	three_prime_UTR	60025	62214	.	-	.	ID=LDENT00078500:three_prime_utr;Parent=LDENT00078500;
scaffold2082_size108045	maker	gene	91656	95632	.	-	.	ID=LDENG00078520;Name=LDENG00078520;Note=Similar to olfml3a: Olfactomedin-like protein 3A (Danio rerio OX%3D7955);
scaffold2082_size108045	maker	mRNA	91656	95632	.	-	.	ID=LDENT00078520;Parent=LDENG00078520;Name=LDENT00078520;Note=Similar to olfml3a: Olfactomedin-like protein 3A (Danio rerio OX%3D7955);
scaffold2082_size108045	maker	exon	91656	93350	.	-	.	ID=LDENT00078520:1;Parent=LDENT00078520;
scaffold2082_size108045	maker	exon	93819	94104	.	-	.	ID=LDENT00078520:2;Parent=LDENT00078520;
scaffold2082_size108045	maker	exon	95472	95632	.	-	.	ID=LDENT00078520:3;Parent=LDENT00078520;
scaffold2082_size108045	maker	five_prime_UTR	95568	95632	.	-	.	ID=LDENT00078520:five_prime_utr;Parent=LDENT00078520;
scaffold2082_size108045	maker	CDS	95472	95567	.	-	0	ID=LDENT00078520:cds;Parent=LDENT00078520;
scaffold2082_size108045	maker	CDS	93819	94104	.	-	0	ID=LDENT00078520:cds;Parent=LDENT00078520;
scaffold2082_size108045	maker	CDS	92566	93350	.	-	2	ID=LDENT00078520:cds;Parent=LDENT00078520;
scaffold2082_size108045	maker	three_prime_UTR	91656	92565	.	-	.	ID=LDENT00078520:three_prime_utr;Parent=LDENT00078520;
scaffold2080_size87863_1_20095	maker	gene	9510	17149	.	-	.	ID=LDENG00078430;Name=LDENG00078430;Note=Similar to GPR153: Probable G-protein coupled receptor 153 (Homo sapiens OX%3D9606);
scaffold2080_size87863_1_20095	maker	mRNA	9510	17149	.	-	.	ID=LDENT00078430;Parent=LDENG00078430;Name=LDENT00078430;Note=Similar to GPR153: Probable G-protein coupled receptor 153 (Homo sapiens OX%3D9606);
scaffold2080_size87863_1_20095	maker	exon	9510	10296	.	-	.	ID=LDENT00078430:1;Parent=LDENT00078430;
scaffold2080_size87863_1_20095	maker	exon	16478	17149	.	-	.	ID=LDENT00078430:2;Parent=LDENT00078430;
scaffold2080_size87863_1_20095	maker	five_prime_UTR	16852	17149	.	-	.	ID=LDENT00078430:five_prime_utr;Parent=LDENT00078430;
scaffold2080_size87863_1_20095	maker	CDS	16478	16851	.	-	0	ID=LDENT00078430:cds;Parent=LDENT00078430;
scaffold2080_size87863_1_20095	maker	CDS	9777	10296	.	-	1	ID=LDENT00078430:cds;Parent=LDENT00078430;
scaffold2080_size87863_1_20095	maker	three_prime_UTR	9510	9776	.	-	.	ID=LDENT00078430:three_prime_utr;Parent=LDENT00078430;
scaffold2074_size74646	maker	gene	42868	43607	.	-	.	ID=LDENG00078120;Name=LDENG00078120;Note=Similar to Transposable element Tcb1 transposase (Caenorhabditis briggsae OX%3D6238);
scaffold2074_size74646	maker	mRNA	42868	43607	45.40613	-	.	ID=LDENT00078120;Parent=LDENG00078120;Name=LDENT00078120;Note=Similar to Transposable element Tcb1 transposase (Caenorhabditis briggsae OX%3D6238);
scaffold2074_size74646	maker	exon	42868	43063	.	-	.	ID=LDENT00078120:1;Parent=LDENT00078120;
scaffold2074_size74646	maker	exon	43417	43607	.	-	.	ID=LDENT00078120:2;Parent=LDENT00078120;
scaffold2074_size74646	maker	CDS	43417	43607	.	-	0	ID=LDENT00078120:cds;Parent=LDENT00078120;
scaffold2074_size74646	maker	CDS	42868	43063	.	-	1	ID=LDENT00078120:cds;Parent=LDENT00078120;
scaffold2083_size106483	maker	gene	3221	99587	.	+	.	ID=LDENG00078540;Name=LDENG00078540;Note=Similar to FRAS1: Extracellular matrix protein FRAS1 (Homo sapiens OX%3D9606);
scaffold2083_size106483	maker	mRNA	3221	99587	.	+	.	ID=LDENT00078540;Parent=LDENG00078540;Name=LDENT00078540;Note=Similar to FRAS1: Extracellular matrix protein FRAS1 (Homo sapiens OX%3D9606);
scaffold2083_size106483	maker	exon	3221	3379	.	+	.	ID=LDENT00078540:1;Parent=LDENT00078540;
scaffold2083_size106483	maker	exon	4902	4985	.	+	.	ID=LDENT00078540:2;Parent=LDENT00078540;
scaffold2083_size106483	maker	exon	5134	5217	.	+	.	ID=LDENT00078540:3;Parent=LDENT00078540;
scaffold2083_size106483	maker	exon	5898	5999	.	+	.	ID=LDENT00078540:4;Parent=LDENT00078540;
scaffold2083_size106483	maker	exon	7497	7688	.	+	.	ID=LDENT00078540:5;Parent=LDENT00078540;
scaffold2083_size106483	maker	exon	12414	12503	.	+	.	ID=LDENT00078540:6;Parent=LDENT00078540;
scaffold2083_size106483	maker	exon	15276	15423	.	+	.	ID=LDENT00078540:7;Parent=LDENT00078540;
scaffold2083_size106483	maker	exon	22525	22668	.	+	.	ID=LDENT00078540:8;Parent=LDENT00078540;
scaffold2083_size106483	maker	exon	29815	29961	.	+	.	ID=LDENT00078540:9;Parent=LDENT00078540;
scaffold2083_size106483	maker	exon	44536	44679	.	+	.	ID=LDENT00078540:10;Parent=LDENT00078540;
scaffold2083_size106483	maker	exon	47777	47917	.	+	.	ID=LDENT00078540:11;Parent=LDENT00078540;
scaffold2083_size106483	maker	exon	48701	48841	.	+	.	ID=LDENT00078540:12;Parent=LDENT00078540;
scaffold2083_size106483	maker	exon	49750	49917	.	+	.	ID=LDENT00078540:13;Parent=LDENT00078540;
scaffold2083_size106483	maker	exon	60151	60291	.	+	.	ID=LDENT00078540:14;Parent=LDENT00078540;
scaffold2083_size106483	maker	exon	64539	64685	.	+	.	ID=LDENT00078540:15;Parent=LDENT00078540;
scaffold2083_size106483	maker	exon	74889	75044	.	+	.	ID=LDENT00078540:16;Parent=LDENT00078540;
scaffold2083_size106483	maker	exon	75265	75411	.	+	.	ID=LDENT00078540:17;Parent=LDENT00078540;
scaffold2083_size106483	maker	exon	76777	76923	.	+	.	ID=LDENT00078540:18;Parent=LDENT00078540;
scaffold2083_size106483	maker	exon	78481	78621	.	+	.	ID=LDENT00078540:19;Parent=LDENT00078540;
scaffold2083_size106483	maker	exon	79850	79990	.	+	.	ID=LDENT00078540:20;Parent=LDENT00078540;
scaffold2083_size106483	maker	exon	80377	80511	.	+	.	ID=LDENT00078540:21;Parent=LDENT00078540;
scaffold2083_size106483	maker	exon	83488	83791	.	+	.	ID=LDENT00078540:22;Parent=LDENT00078540;
scaffold2083_size106483	maker	exon	87508	87592	.	+	.	ID=LDENT00078540:23;Parent=LDENT00078540;
scaffold2083_size106483	maker	exon	99234	99587	.	+	.	ID=LDENT00078540:24;Parent=LDENT00078540;
scaffold2083_size106483	maker	CDS	3221	3379	.	+	0	ID=LDENT00078540:cds;Parent=LDENT00078540;
scaffold2083_size106483	maker	CDS	4902	4985	.	+	0	ID=LDENT00078540:cds;Parent=LDENT00078540;
scaffold2083_size106483	maker	CDS	5134	5217	.	+	0	ID=LDENT00078540:cds;Parent=LDENT00078540;
scaffold2083_size106483	maker	CDS	5898	5999	.	+	0	ID=LDENT00078540:cds;Parent=LDENT00078540;
scaffold2083_size106483	maker	CDS	7497	7688	.	+	0	ID=LDENT00078540:cds;Parent=LDENT00078540;
scaffold2083_size106483	maker	CDS	12414	12503	.	+	0	ID=LDENT00078540:cds;Parent=LDENT00078540;
scaffold2083_size106483	maker	CDS	15276	15423	.	+	0	ID=LDENT00078540:cds;Parent=LDENT00078540;
scaffold2083_size106483	maker	CDS	22525	22668	.	+	2	ID=LDENT00078540:cds;Parent=LDENT00078540;
scaffold2083_size106483	maker	CDS	29815	29961	.	+	2	ID=LDENT00078540:cds;Parent=LDENT00078540;
scaffold2083_size106483	maker	CDS	44536	44679	.	+	2	ID=LDENT00078540:cds;Parent=LDENT00078540;
scaffold2083_size106483	maker	CDS	47777	47917	.	+	2	ID=LDENT00078540:cds;Parent=LDENT00078540;
scaffold2083_size106483	maker	CDS	48701	48841	.	+	2	ID=LDENT00078540:cds;Parent=LDENT00078540;
scaffold2083_size106483	maker	CDS	49750	49917	.	+	2	ID=LDENT00078540:cds;Parent=LDENT00078540;
scaffold2083_size106483	maker	CDS	60151	60291	.	+	2	ID=LDENT00078540:cds;Parent=LDENT00078540;
scaffold2083_size106483	maker	CDS	64539	64685	.	+	2	ID=LDENT00078540:cds;Parent=LDENT00078540;
scaffold2083_size106483	maker	CDS	74889	75044	.	+	2	ID=LDENT00078540:cds;Parent=LDENT00078540;
scaffold2083_size106483	maker	CDS	75265	75411	.	+	2	ID=LDENT00078540:cds;Parent=LDENT00078540;
scaffold2083_size106483	maker	CDS	76777	76923	.	+	2	ID=LDENT00078540:cds;Parent=LDENT00078540;
scaffold2083_size106483	maker	CDS	78481	78621	.	+	2	ID=LDENT00078540:cds;Parent=LDENT00078540;
scaffold2083_size106483	maker	CDS	79850	79990	.	+	2	ID=LDENT00078540:cds;Parent=LDENT00078540;
scaffold2083_size106483	maker	CDS	80377	80511	.	+	2	ID=LDENT00078540:cds;Parent=LDENT00078540;
scaffold2083_size106483	maker	CDS	83488	83791	.	+	2	ID=LDENT00078540:cds;Parent=LDENT00078540;
scaffold2083_size106483	maker	CDS	87508	87592	.	+	1	ID=LDENT00078540:cds;Parent=LDENT00078540;
scaffold2083_size106483	maker	CDS	99234	99587	.	+	0	ID=LDENT00078540:cds;Parent=LDENT00078540;
scaffold2086_size59775	maker	gene	22465	31174	.	+	.	ID=LDENG00078730;Name=LDENG00078730;Note=Similar to PCDHA3: Protocadherin alpha-3 (Homo sapiens OX%3D9606);
scaffold2086_size59775	maker	mRNA	22465	31174	1544	+	.	ID=LDENT00078730;Parent=LDENG00078730;Name=LDENT00078730;Note=Similar to PCDHA3: Protocadherin alpha-3 (Homo sapiens OX%3D9606);
scaffold2086_size59775	maker	exon	30802	31174	.	+	.	ID=LDENT00078730:1;Parent=LDENT00078730;
scaffold2086_size59775	maker	exon	22465	23635	.	+	.	ID=LDENT00078730:2;Parent=LDENT00078730;
scaffold2086_size59775	maker	five_prime_UTR	22465	22502	.	+	.	ID=LDENT00078730:five_prime_utr;Parent=LDENT00078730;
scaffold2086_size59775	maker	CDS	22503	23635	.	+	0	ID=LDENT00078730:cds;Parent=LDENT00078730;
scaffold2086_size59775	maker	CDS	30802	31174	.	+	1	ID=LDENT00078730:cds;Parent=LDENT00078730;
scaffold2086_size59775	maker	gene	37601	37887	.	+	.	ID=LDENG00078750;Name=LDENG00078750;Note=Protein of unknown function;
scaffold2086_size59775	maker	mRNA	37601	37887	.	+	.	ID=LDENT00078750;Parent=LDENG00078750;Name=LDENT00078750;Note=Protein of unknown function;
scaffold2086_size59775	maker	exon	37601	37887	.	+	.	ID=LDENT00078750:1;Parent=LDENT00078750;
scaffold2086_size59775	maker	five_prime_UTR	37601	37660	.	+	.	ID=LDENT00078750:five_prime_utr;Parent=LDENT00078750;
scaffold2086_size59775	maker	CDS	37661	37861	.	+	0	ID=LDENT00078750:cds;Parent=LDENT00078750;
scaffold2086_size59775	maker	three_prime_UTR	37862	37887	.	+	.	ID=LDENT00078750:three_prime_utr;Parent=LDENT00078750;
scaffold2086_size59775	maker	gene	55009	57926	.	+	.	ID=LDENG00078760;Name=LDENG00078760;Note=Similar to PCDHA2: Protocadherin alpha-2 (Pan troglodytes OX%3D9598);
scaffold2086_size59775	maker	mRNA	55009	57926	.	+	.	ID=LDENT00078760;Parent=LDENG00078760;Name=LDENT00078760;Note=Similar to PCDHA2: Protocadherin alpha-2 (Pan troglodytes OX%3D9598);
scaffold2086_size59775	maker	exon	55009	56969	.	+	.	ID=LDENT00078760:1;Parent=LDENT00078760;
scaffold2086_size59775	maker	exon	57143	57926	.	+	.	ID=LDENT00078760:2;Parent=LDENT00078760;
scaffold2086_size59775	maker	five_prime_UTR	55009	56943	.	+	.	ID=LDENT00078760:five_prime_utr;Parent=LDENT00078760;
scaffold2086_size59775	maker	CDS	56944	56969	.	+	0	ID=LDENT00078760:cds;Parent=LDENT00078760;
scaffold2086_size59775	maker	CDS	57143	57926	.	+	1	ID=LDENT00078760:cds;Parent=LDENT00078760;
scaffold2086_size59775	maker	gene	36337	37599	.	+	.	ID=LDENG00078740;Name=LDENG00078740;Note=Similar to PCDHGA1: Protocadherin gamma-A1 (Pan troglodytes OX%3D9598);
scaffold2086_size59775	maker	mRNA	36337	37599	.	+	.	ID=LDENT00078740;Parent=LDENG00078740;Name=LDENT00078740;Note=Similar to PCDHGA1: Protocadherin gamma-A1 (Pan troglodytes OX%3D9598);
scaffold2086_size59775	maker	exon	36337	37599	.	+	.	ID=LDENT00078740:1;Parent=LDENT00078740;
scaffold2086_size59775	maker	CDS	36337	37599	.	+	0	ID=LDENT00078740:cds;Parent=LDENT00078740;
scaffold2086_size59775	maker	gene	5972	6673	.	+	.	ID=LDENG00078710;Name=LDENG00078710;Note=Similar to PCDHGC4: Protocadherin gamma-C4 (Pan troglodytes OX%3D9598);
scaffold2086_size59775	maker	mRNA	5972	6673	.	+	.	ID=LDENT00078710;Parent=LDENG00078710;Name=LDENT00078710;Note=Similar to PCDHGC4: Protocadherin gamma-C4 (Pan troglodytes OX%3D9598);
scaffold2086_size59775	maker	exon	5972	6673	.	+	.	ID=LDENT00078710:1;Parent=LDENT00078710;
scaffold2086_size59775	maker	CDS	5972	6673	.	+	0	ID=LDENT00078710:cds;Parent=LDENT00078710;
scaffold2086_size59775	maker	gene	15781	16096	.	+	.	ID=LDENG00078720;Name=LDENG00078720;Note=Similar to PCDHA12: Protocadherin alpha-12 (Pan troglodytes OX%3D9598);
scaffold2086_size59775	maker	mRNA	15781	16096	.	+	.	ID=LDENT00078720;Parent=LDENG00078720;Name=LDENT00078720;Note=Similar to PCDHA12: Protocadherin alpha-12 (Pan troglodytes OX%3D9598);
scaffold2086_size59775	maker	exon	15781	16096	.	+	.	ID=LDENT00078720:1;Parent=LDENT00078720;
scaffold2086_size59775	maker	five_prime_UTR	15781	15799	.	+	.	ID=LDENT00078720:five_prime_utr;Parent=LDENT00078720;
scaffold2086_size59775	maker	CDS	15800	16096	.	+	0	ID=LDENT00078720:cds;Parent=LDENT00078720;
scaffold2088_size69886_1_20544	maker	gene	2503	5686	.	+	.	ID=LDENG00078830;Name=LDENG00078830;Note=Similar to eng2b: Homeobox protein engrailed-2b (Danio rerio OX%3D7955);
scaffold2088_size69886_1_20544	maker	mRNA	2503	5686	.	+	.	ID=LDENT00078830;Parent=LDENG00078830;Name=LDENT00078830;Note=Similar to eng2b: Homeobox protein engrailed-2b (Danio rerio OX%3D7955);
scaffold2088_size69886_1_20544	maker	exon	2503	2968	.	+	.	ID=LDENT00078830:1;Parent=LDENT00078830;
scaffold2088_size69886_1_20544	maker	exon	5367	5686	.	+	.	ID=LDENT00078830:2;Parent=LDENT00078830;
scaffold2088_size69886_1_20544	maker	CDS	2503	2968	.	+	0	ID=LDENT00078830:cds;Parent=LDENT00078830;
scaffold2088_size69886_1_20544	maker	CDS	5367	5686	.	+	2	ID=LDENT00078830:cds;Parent=LDENT00078830;
scaffold2084_size76787_3351_72655	maker	gene	42185	51472	.	+	.	ID=LDENG00078560;Name=LDENG00078560;Note=Similar to GEMIN4: Gem-associated protein 4 (Homo sapiens OX%3D9606);
scaffold2084_size76787_3351_72655	maker	mRNA	42185	51472	.	+	.	ID=LDENT00078560;Parent=LDENG00078560;Name=LDENT00078560;Note=Similar to GEMIN4: Gem-associated protein 4 (Homo sapiens OX%3D9606);
scaffold2084_size76787_3351_72655	maker	exon	42185	42470	.	+	.	ID=LDENT00078560:1;Parent=LDENT00078560;
scaffold2084_size76787_3351_72655	maker	exon	43149	45197	.	+	.	ID=LDENT00078560:2;Parent=LDENT00078560;
scaffold2084_size76787_3351_72655	maker	exon	46218	46380	.	+	.	ID=LDENT00078560:3;Parent=LDENT00078560;
scaffold2084_size76787_3351_72655	maker	exon	48167	48437	.	+	.	ID=LDENT00078560:4;Parent=LDENT00078560;
scaffold2084_size76787_3351_72655	maker	exon	49654	50433	.	+	.	ID=LDENT00078560:5;Parent=LDENT00078560;
scaffold2084_size76787_3351_72655	maker	exon	50634	51472	.	+	.	ID=LDENT00078560:6;Parent=LDENT00078560;
scaffold2084_size76787_3351_72655	maker	five_prime_UTR	42185	42460	.	+	.	ID=LDENT00078560:five_prime_utr;Parent=LDENT00078560;
scaffold2084_size76787_3351_72655	maker	CDS	42461	42470	.	+	0	ID=LDENT00078560:cds;Parent=LDENT00078560;
scaffold2084_size76787_3351_72655	maker	CDS	43149	45197	.	+	2	ID=LDENT00078560:cds;Parent=LDENT00078560;
scaffold2084_size76787_3351_72655	maker	CDS	46218	46380	.	+	2	ID=LDENT00078560:cds;Parent=LDENT00078560;
scaffold2084_size76787_3351_72655	maker	CDS	48167	48437	.	+	1	ID=LDENT00078560:cds;Parent=LDENT00078560;
scaffold2084_size76787_3351_72655	maker	CDS	49654	50433	.	+	0	ID=LDENT00078560:cds;Parent=LDENT00078560;
scaffold2084_size76787_3351_72655	maker	CDS	50634	50855	.	+	0	ID=LDENT00078560:cds;Parent=LDENT00078560;
scaffold2084_size76787_3351_72655	maker	three_prime_UTR	50856	51472	.	+	.	ID=LDENT00078560:three_prime_utr;Parent=LDENT00078560;
scaffold2084_size76787_3351_72655	maker	gene	53772	55039	.	+	.	ID=LDENG00078570;Name=LDENG00078570;Note=Protein of unknown function;
scaffold2084_size76787_3351_72655	maker	mRNA	53772	55039	.	+	.	ID=LDENT00078570;Parent=LDENG00078570;Name=LDENT00078570;Note=Protein of unknown function;
scaffold2084_size76787_3351_72655	maker	exon	53772	54515	.	+	.	ID=LDENT00078570:1;Parent=LDENT00078570;
scaffold2084_size76787_3351_72655	maker	exon	54922	55039	.	+	.	ID=LDENT00078570:2;Parent=LDENT00078570;
scaffold2084_size76787_3351_72655	maker	five_prime_UTR	53772	54255	.	+	.	ID=LDENT00078570:five_prime_utr;Parent=LDENT00078570;
scaffold2084_size76787_3351_72655	maker	CDS	54256	54515	.	+	0	ID=LDENT00078570:cds;Parent=LDENT00078570;
scaffold2084_size76787_3351_72655	maker	CDS	54922	55039	.	+	1	ID=LDENT00078570:cds;Parent=LDENT00078570;
scaffold2084_size76787_3351_72655	maker	gene	55550	56380	.	+	.	ID=LDENG00078580;Name=LDENG00078580;Note=Protein of unknown function;
scaffold2084_size76787_3351_72655	maker	mRNA	55550	56380	.	+	.	ID=LDENT00078580;Parent=LDENG00078580;Name=LDENT00078580;Note=Protein of unknown function;
scaffold2084_size76787_3351_72655	maker	exon	55550	55677	.	+	.	ID=LDENT00078580:1;Parent=LDENT00078580;
scaffold2084_size76787_3351_72655	maker	exon	56302	56380	.	+	.	ID=LDENT00078580:2;Parent=LDENT00078580;
scaffold2084_size76787_3351_72655	maker	CDS	55550	55677	.	+	0	ID=LDENT00078580:cds;Parent=LDENT00078580;
scaffold2084_size76787_3351_72655	maker	CDS	56302	56380	.	+	1	ID=LDENT00078580:cds;Parent=LDENT00078580;
scaffold2084_size76787_3351_72655	maker	gene	57181	58374	.	+	.	ID=LDENG00078590;Name=LDENG00078590;Note=Protein of unknown function;
scaffold2084_size76787_3351_72655	maker	mRNA	57181	58374	.	+	.	ID=LDENT00078590;Parent=LDENG00078590;Name=LDENT00078590;Note=Protein of unknown function;
scaffold2084_size76787_3351_72655	maker	exon	57181	57411	.	+	.	ID=LDENT00078590:1;Parent=LDENT00078590;
scaffold2084_size76787_3351_72655	maker	exon	57759	58374	.	+	.	ID=LDENT00078590:2;Parent=LDENT00078590;
scaffold2084_size76787_3351_72655	maker	CDS	57181	57411	.	+	0	ID=LDENT00078590:cds;Parent=LDENT00078590;
scaffold2084_size76787_3351_72655	maker	CDS	57759	57779	.	+	0	ID=LDENT00078590:cds;Parent=LDENT00078590;
scaffold2084_size76787_3351_72655	maker	three_prime_UTR	57780	58374	.	+	.	ID=LDENT00078590:three_prime_utr;Parent=LDENT00078590;
scaffold2084_size76787_3351_72655	maker	gene	7197	41172	.	-	.	ID=LDENG00078550;Name=LDENG00078550;Note=Similar to TAPBPL: Tapasin-related protein (Homo sapiens OX%3D9606);
scaffold2084_size76787_3351_72655	maker	mRNA	7197	41172	.	-	.	ID=LDENT00078550;Parent=LDENG00078550;Name=LDENT00078550;Note=Similar to TAPBPL: Tapasin-related protein (Homo sapiens OX%3D9606);
scaffold2084_size76787_3351_72655	maker	exon	7197	8161	.	-	.	ID=LDENT00078550:1;Parent=LDENT00078550;
scaffold2084_size76787_3351_72655	maker	exon	18235	18254	.	-	.	ID=LDENT00078550:2;Parent=LDENT00078550;
scaffold2084_size76787_3351_72655	maker	exon	18569	18661	.	-	.	ID=LDENT00078550:3;Parent=LDENT00078550;
scaffold2084_size76787_3351_72655	maker	exon	30872	31213	.	-	.	ID=LDENT00078550:4;Parent=LDENT00078550;
scaffold2084_size76787_3351_72655	maker	exon	37995	38324	.	-	.	ID=LDENT00078550:5;Parent=LDENT00078550;
scaffold2084_size76787_3351_72655	maker	exon	40186	40458	.	-	.	ID=LDENT00078550:6;Parent=LDENT00078550;
scaffold2084_size76787_3351_72655	maker	exon	40550	40717	.	-	.	ID=LDENT00078550:7;Parent=LDENT00078550;
scaffold2084_size76787_3351_72655	maker	exon	40852	41172	.	-	.	ID=LDENT00078550:8;Parent=LDENT00078550;
scaffold2084_size76787_3351_72655	maker	five_prime_UTR	40898	41172	.	-	.	ID=LDENT00078550:five_prime_utr;Parent=LDENT00078550;
scaffold2084_size76787_3351_72655	maker	CDS	40852	40897	.	-	0	ID=LDENT00078550:cds;Parent=LDENT00078550;
scaffold2084_size76787_3351_72655	maker	CDS	40550	40717	.	-	2	ID=LDENT00078550:cds;Parent=LDENT00078550;
scaffold2084_size76787_3351_72655	maker	CDS	40186	40458	.	-	2	ID=LDENT00078550:cds;Parent=LDENT00078550;
scaffold2084_size76787_3351_72655	maker	CDS	37995	38324	.	-	2	ID=LDENT00078550:cds;Parent=LDENT00078550;
scaffold2084_size76787_3351_72655	maker	CDS	30872	31213	.	-	2	ID=LDENT00078550:cds;Parent=LDENT00078550;
scaffold2084_size76787_3351_72655	maker	CDS	18569	18661	.	-	2	ID=LDENT00078550:cds;Parent=LDENT00078550;
scaffold2084_size76787_3351_72655	maker	CDS	18235	18254	.	-	2	ID=LDENT00078550:cds;Parent=LDENT00078550;
scaffold2084_size76787_3351_72655	maker	CDS	8147	8161	.	-	0	ID=LDENT00078550:cds;Parent=LDENT00078550;
scaffold2084_size76787_3351_72655	maker	three_prime_UTR	7197	8146	.	-	.	ID=LDENT00078550:three_prime_utr;Parent=LDENT00078550;
scaffold2084_size76787_3351_72655	maker	gene	58391	64730	.	-	.	ID=LDENG00078600;Name=LDENG00078600;Note=Protein of unknown function;
scaffold2084_size76787_3351_72655	maker	mRNA	58391	63485	.	-	.	ID=LDENT00078600;Parent=LDENG00078600;Name=LDENT00078600;Note=Protein of unknown function;
scaffold2084_size76787_3351_72655	maker	exon	58391	59014	.	-	.	ID=LDENT00078600:1;Parent=LDENT00078600;
scaffold2084_size76787_3351_72655	maker	exon	59194	59299	.	-	.	ID=LDENT00078600:2;Parent=LDENT00078600;
scaffold2084_size76787_3351_72655	maker	exon	59764	59897	.	-	.	ID=LDENT00078600:3;Parent=LDENT00078600;
scaffold2084_size76787_3351_72655	maker	exon	61777	61905	.	-	.	ID=LDENT00078600:4;Parent=LDENT00078600;
scaffold2084_size76787_3351_72655	maker	exon	62091	62123	.	-	.	ID=LDENT00078600:5;Parent=LDENT00078600;
scaffold2084_size76787_3351_72655	maker	exon	62290	62540	.	-	.	ID=LDENT00078600:6;Parent=LDENT00078600;
scaffold2084_size76787_3351_72655	maker	exon	62821	62907	.	-	.	ID=LDENT00078600:7;Parent=LDENT00078600;
scaffold2084_size76787_3351_72655	maker	exon	62992	63200	.	-	.	ID=LDENT00078600:8;Parent=LDENT00078600;
scaffold2084_size76787_3351_72655	maker	exon	63279	63485	.	-	.	ID=LDENT00078600:9;Parent=LDENT00078600;
scaffold2084_size76787_3351_72655	maker	five_prime_UTR	63279	63485	.	-	.	ID=LDENT00078600:five_prime_utr;Parent=LDENT00078600;
scaffold2084_size76787_3351_72655	maker	five_prime_UTR	63194	63200	.	-	.	ID=LDENT00078600:five_prime_utr;Parent=LDENT00078600;
scaffold2084_size76787_3351_72655	maker	CDS	62992	63193	.	-	0	ID=LDENT00078600:cds;Parent=LDENT00078600;
scaffold2084_size76787_3351_72655	maker	CDS	62821	62907	.	-	2	ID=LDENT00078600:cds;Parent=LDENT00078600;
scaffold2084_size76787_3351_72655	maker	CDS	62290	62540	.	-	2	ID=LDENT00078600:cds;Parent=LDENT00078600;
scaffold2084_size76787_3351_72655	maker	CDS	62091	62123	.	-	0	ID=LDENT00078600:cds;Parent=LDENT00078600;
scaffold2084_size76787_3351_72655	maker	CDS	61777	61905	.	-	0	ID=LDENT00078600:cds;Parent=LDENT00078600;
scaffold2084_size76787_3351_72655	maker	CDS	59764	59897	.	-	0	ID=LDENT00078600:cds;Parent=LDENT00078600;
scaffold2084_size76787_3351_72655	maker	CDS	59296	59299	.	-	1	ID=LDENT00078600:cds;Parent=LDENT00078600;
scaffold2084_size76787_3351_72655	maker	three_prime_UTR	59194	59295	.	-	.	ID=LDENT00078600:three_prime_utr;Parent=LDENT00078600;
scaffold2084_size76787_3351_72655	maker	three_prime_UTR	58391	59014	.	-	.	ID=LDENT00078600:three_prime_utr;Parent=LDENT00078600;
scaffold2084_size76787_3351_72655	maker	gene	66585	67607	.	+	.	ID=LDENG00078610;Name=LDENG00078610;Note=Similar to Transposable element Tcb1 transposase (Caenorhabditis briggsae OX%3D6238);
scaffold2084_size76787_3351_72655	maker	mRNA	66585	67607	38.6	+	.	ID=LDENT00078610;Parent=LDENG00078610;Name=LDENT00078610;Note=Similar to Transposable element Tcb1 transposase (Caenorhabditis briggsae OX%3D6238);
scaffold2084_size76787_3351_72655	maker	exon	66585	66937	.	+	.	ID=LDENT00078610:1;Parent=LDENT00078610;
scaffold2084_size76787_3351_72655	maker	exon	66959	67607	.	+	.	ID=LDENT00078610:2;Parent=LDENT00078610;
scaffold2084_size76787_3351_72655	maker	CDS	66585	66937	.	+	0	ID=LDENT00078610:cds;Parent=LDENT00078610;
scaffold2084_size76787_3351_72655	maker	CDS	66959	67607	.	+	1	ID=LDENT00078610:cds;Parent=LDENT00078610;
scaffold2081_size67407	maker	gene	36348	39119	.	+	.	ID=LDENG00078450;Name=LDENG00078450;Note=Similar to pou3f3b: POU domain%2C class 3%2C transcription factor 3-B (Danio rerio OX%3D7955);
scaffold2081_size67407	maker	mRNA	36348	39119	.	+	.	ID=LDENT00078450;Parent=LDENG00078450;Name=LDENT00078450;Note=Similar to pou3f3b: POU domain%2C class 3%2C transcription factor 3-B (Danio rerio OX%3D7955);
scaffold2081_size67407	maker	exon	36348	37622	.	+	.	ID=LDENT00078450:1;Parent=LDENT00078450;
scaffold2081_size67407	maker	exon	37957	39119	.	+	.	ID=LDENT00078450:2;Parent=LDENT00078450;
scaffold2081_size67407	maker	CDS	36348	37622	.	+	0	ID=LDENT00078450:cds;Parent=LDENT00078450;
scaffold2081_size67407	maker	CDS	37957	38055	.	+	0	ID=LDENT00078450:cds;Parent=LDENT00078450;
scaffold2081_size67407	maker	three_prime_UTR	38056	39119	.	+	.	ID=LDENT00078450:three_prime_utr;Parent=LDENT00078450;
scaffold2081_size67407	maker	gene	53651	62327	.	+	.	ID=LDENG00078460;Name=LDENG00078460;Note=Similar to MRPS9: 28S ribosomal protein S9%2C mitochondrial (Bos taurus OX%3D9913);
scaffold2081_size67407	maker	mRNA	53651	62327	.	+	.	ID=LDENT00078460;Parent=LDENG00078460;Name=LDENT00078460;Note=Similar to MRPS9: 28S ribosomal protein S9%2C mitochondrial (Bos taurus OX%3D9913);
scaffold2081_size67407	maker	exon	53651	54154	.	+	.	ID=LDENT00078460:1;Parent=LDENT00078460;
scaffold2081_size67407	maker	exon	54886	55068	.	+	.	ID=LDENT00078460:2;Parent=LDENT00078460;
scaffold2081_size67407	maker	exon	57412	57474	.	+	.	ID=LDENT00078460:3;Parent=LDENT00078460;
scaffold2081_size67407	maker	exon	57609	57639	.	+	.	ID=LDENT00078460:4;Parent=LDENT00078460;
scaffold2081_size67407	maker	exon	57713	57792	.	+	.	ID=LDENT00078460:5;Parent=LDENT00078460;
scaffold2081_size67407	maker	exon	59765	59850	.	+	.	ID=LDENT00078460:6;Parent=LDENT00078460;
scaffold2081_size67407	maker	exon	60077	60218	.	+	.	ID=LDENT00078460:7;Parent=LDENT00078460;
scaffold2081_size67407	maker	exon	60350	60518	.	+	.	ID=LDENT00078460:8;Parent=LDENT00078460;
scaffold2081_size67407	maker	exon	60637	60745	.	+	.	ID=LDENT00078460:9;Parent=LDENT00078460;
scaffold2081_size67407	maker	exon	61394	61563	.	+	.	ID=LDENT00078460:10;Parent=LDENT00078460;
scaffold2081_size67407	maker	exon	61653	62327	.	+	.	ID=LDENT00078460:11;Parent=LDENT00078460;
scaffold2081_size67407	maker	five_prime_UTR	53651	54052	.	+	.	ID=LDENT00078460:five_prime_utr;Parent=LDENT00078460;
scaffold2081_size67407	maker	CDS	54053	54154	.	+	0	ID=LDENT00078460:cds;Parent=LDENT00078460;
scaffold2081_size67407	maker	CDS	54886	55068	.	+	0	ID=LDENT00078460:cds;Parent=LDENT00078460;
scaffold2081_size67407	maker	CDS	57412	57474	.	+	0	ID=LDENT00078460:cds;Parent=LDENT00078460;
scaffold2081_size67407	maker	CDS	57609	57639	.	+	0	ID=LDENT00078460:cds;Parent=LDENT00078460;
scaffold2081_size67407	maker	CDS	57713	57792	.	+	2	ID=LDENT00078460:cds;Parent=LDENT00078460;
scaffold2081_size67407	maker	CDS	59765	59850	.	+	0	ID=LDENT00078460:cds;Parent=LDENT00078460;
scaffold2081_size67407	maker	CDS	60077	60218	.	+	1	ID=LDENT00078460:cds;Parent=LDENT00078460;
scaffold2081_size67407	maker	CDS	60350	60518	.	+	0	ID=LDENT00078460:cds;Parent=LDENT00078460;
scaffold2081_size67407	maker	CDS	60637	60745	.	+	2	ID=LDENT00078460:cds;Parent=LDENT00078460;
scaffold2081_size67407	maker	CDS	61394	61563	.	+	1	ID=LDENT00078460:cds;Parent=LDENT00078460;
scaffold2081_size67407	maker	CDS	61653	61744	.	+	2	ID=LDENT00078460:cds;Parent=LDENT00078460;
scaffold2081_size67407	maker	three_prime_UTR	61745	62327	.	+	.	ID=LDENT00078460:three_prime_utr;Parent=LDENT00078460;
scaffold2081_size67407	maker	gene	63579	66971	.	+	.	ID=LDENG00078470;Name=LDENG00078470;Note=Protein of unknown function;
scaffold2081_size67407	maker	mRNA	63579	66971	.	+	.	ID=LDENT00078470;Parent=LDENG00078470;Name=LDENT00078470;Note=Protein of unknown function;
scaffold2081_size67407	maker	exon	63579	63690	.	+	.	ID=LDENT00078470:1;Parent=LDENT00078470;
scaffold2081_size67407	maker	exon	64801	64937	.	+	.	ID=LDENT00078470:2;Parent=LDENT00078470;
scaffold2081_size67407	maker	exon	66747	66971	.	+	.	ID=LDENT00078470:3;Parent=LDENT00078470;
scaffold2081_size67407	maker	five_prime_UTR	63579	63629	.	+	.	ID=LDENT00078470:five_prime_utr;Parent=LDENT00078470;
scaffold2081_size67407	maker	CDS	63630	63690	.	+	0	ID=LDENT00078470:cds;Parent=LDENT00078470;
scaffold2081_size67407	maker	CDS	64801	64937	.	+	2	ID=LDENT00078470:cds;Parent=LDENT00078470;
scaffold2081_size67407	maker	CDS	66747	66806	.	+	0	ID=LDENT00078470:cds;Parent=LDENT00078470;
scaffold2081_size67407	maker	three_prime_UTR	66807	66971	.	+	.	ID=LDENT00078470:three_prime_utr;Parent=LDENT00078470;
scaffold2079_size97484	maker	gene	4375	58612	.	+	.	ID=LDENG00078330;Name=LDENG00078330;Note=Similar to TNKS: Poly [ADP-ribose] polymerase tankyrase-1 (Homo sapiens OX%3D9606);
scaffold2079_size97484	maker	mRNA	4375	58612	.	+	.	ID=LDENT00078330;Parent=LDENG00078330;Name=LDENT00078330;Note=Similar to TNKS: Poly [ADP-ribose] polymerase tankyrase-1 (Homo sapiens OX%3D9606);
scaffold2079_size97484	maker	exon	4375	4630	.	+	.	ID=LDENT00078330:1;Parent=LDENT00078330;
scaffold2079_size97484	maker	exon	4832	4868	.	+	.	ID=LDENT00078330:2;Parent=LDENT00078330;
scaffold2079_size97484	maker	exon	7519	7594	.	+	.	ID=LDENT00078330:3;Parent=LDENT00078330;
scaffold2079_size97484	maker	exon	27058	27152	.	+	.	ID=LDENT00078330:4;Parent=LDENT00078330;
scaffold2079_size97484	maker	exon	27744	27810	.	+	.	ID=LDENT00078330:5;Parent=LDENT00078330;
scaffold2079_size97484	maker	exon	28546	28732	.	+	.	ID=LDENT00078330:6;Parent=LDENT00078330;
scaffold2079_size97484	maker	exon	30334	30455	.	+	.	ID=LDENT00078330:7;Parent=LDENT00078330;
scaffold2079_size97484	maker	exon	30635	30726	.	+	.	ID=LDENT00078330:8;Parent=LDENT00078330;
scaffold2079_size97484	maker	exon	31584	31662	.	+	.	ID=LDENT00078330:9;Parent=LDENT00078330;
scaffold2079_size97484	maker	exon	32506	32677	.	+	.	ID=LDENT00078330:10;Parent=LDENT00078330;
scaffold2079_size97484	maker	exon	33617	33696	.	+	.	ID=LDENT00078330:11;Parent=LDENT00078330;
scaffold2079_size97484	maker	exon	36743	36888	.	+	.	ID=LDENT00078330:12;Parent=LDENT00078330;
scaffold2079_size97484	maker	exon	37087	37252	.	+	.	ID=LDENT00078330:13;Parent=LDENT00078330;
scaffold2079_size97484	maker	exon	40426	40645	.	+	.	ID=LDENT00078330:14;Parent=LDENT00078330;
scaffold2079_size97484	maker	exon	43329	43438	.	+	.	ID=LDENT00078330:15;Parent=LDENT00078330;
scaffold2079_size97484	maker	exon	44534	44722	.	+	.	ID=LDENT00078330:16;Parent=LDENT00078330;
scaffold2079_size97484	maker	exon	44886	44966	.	+	.	ID=LDENT00078330:17;Parent=LDENT00078330;
scaffold2079_size97484	maker	exon	45801	45810	.	+	.	ID=LDENT00078330:18;Parent=LDENT00078330;
scaffold2079_size97484	maker	exon	45947	46054	.	+	.	ID=LDENT00078330:19;Parent=LDENT00078330;
scaffold2079_size97484	maker	exon	46241	46320	.	+	.	ID=LDENT00078330:20;Parent=LDENT00078330;
scaffold2079_size97484	maker	exon	48680	48800	.	+	.	ID=LDENT00078330:21;Parent=LDENT00078330;
scaffold2079_size97484	maker	exon	49186	49283	.	+	.	ID=LDENT00078330:22;Parent=LDENT00078330;
scaffold2079_size97484	maker	exon	49951	50025	.	+	.	ID=LDENT00078330:23;Parent=LDENT00078330;
scaffold2079_size97484	maker	exon	50206	50311	.	+	.	ID=LDENT00078330:24;Parent=LDENT00078330;
scaffold2079_size97484	maker	exon	52691	52877	.	+	.	ID=LDENT00078330:25;Parent=LDENT00078330;
scaffold2079_size97484	maker	exon	53507	53663	.	+	.	ID=LDENT00078330:26;Parent=LDENT00078330;
scaffold2079_size97484	maker	exon	54583	58612	.	+	.	ID=LDENT00078330:27;Parent=LDENT00078330;
scaffold2079_size97484	maker	five_prime_UTR	4375	4572	.	+	.	ID=LDENT00078330:five_prime_utr;Parent=LDENT00078330;
scaffold2079_size97484	maker	CDS	4573	4630	.	+	0	ID=LDENT00078330:cds;Parent=LDENT00078330;
scaffold2079_size97484	maker	CDS	4832	4868	.	+	2	ID=LDENT00078330:cds;Parent=LDENT00078330;
scaffold2079_size97484	maker	CDS	7519	7594	.	+	1	ID=LDENT00078330:cds;Parent=LDENT00078330;
scaffold2079_size97484	maker	CDS	27058	27152	.	+	0	ID=LDENT00078330:cds;Parent=LDENT00078330;
scaffold2079_size97484	maker	CDS	27744	27810	.	+	1	ID=LDENT00078330:cds;Parent=LDENT00078330;
scaffold2079_size97484	maker	CDS	28546	28732	.	+	0	ID=LDENT00078330:cds;Parent=LDENT00078330;
scaffold2079_size97484	maker	CDS	30334	30455	.	+	2	ID=LDENT00078330:cds;Parent=LDENT00078330;
scaffold2079_size97484	maker	CDS	30635	30726	.	+	0	ID=LDENT00078330:cds;Parent=LDENT00078330;
scaffold2079_size97484	maker	CDS	31584	31662	.	+	1	ID=LDENT00078330:cds;Parent=LDENT00078330;
scaffold2079_size97484	maker	CDS	32506	32677	.	+	0	ID=LDENT00078330:cds;Parent=LDENT00078330;
scaffold2079_size97484	maker	CDS	33617	33696	.	+	2	ID=LDENT00078330:cds;Parent=LDENT00078330;
scaffold2079_size97484	maker	CDS	36743	36888	.	+	0	ID=LDENT00078330:cds;Parent=LDENT00078330;
scaffold2079_size97484	maker	CDS	37087	37252	.	+	1	ID=LDENT00078330:cds;Parent=LDENT00078330;
scaffold2079_size97484	maker	CDS	40426	40645	.	+	0	ID=LDENT00078330:cds;Parent=LDENT00078330;
scaffold2079_size97484	maker	CDS	43329	43438	.	+	2	ID=LDENT00078330:cds;Parent=LDENT00078330;
scaffold2079_size97484	maker	CDS	44534	44722	.	+	0	ID=LDENT00078330:cds;Parent=LDENT00078330;
scaffold2079_size97484	maker	CDS	44886	44966	.	+	0	ID=LDENT00078330:cds;Parent=LDENT00078330;
scaffold2079_size97484	maker	CDS	45801	45810	.	+	0	ID=LDENT00078330:cds;Parent=LDENT00078330;
scaffold2079_size97484	maker	CDS	45947	46054	.	+	2	ID=LDENT00078330:cds;Parent=LDENT00078330;
scaffold2079_size97484	maker	CDS	46241	46320	.	+	2	ID=LDENT00078330:cds;Parent=LDENT00078330;
scaffold2079_size97484	maker	CDS	48680	48800	.	+	0	ID=LDENT00078330:cds;Parent=LDENT00078330;
scaffold2079_size97484	maker	CDS	49186	49283	.	+	2	ID=LDENT00078330:cds;Parent=LDENT00078330;
scaffold2079_size97484	maker	CDS	49951	50025	.	+	0	ID=LDENT00078330:cds;Parent=LDENT00078330;
scaffold2079_size97484	maker	CDS	50206	50311	.	+	0	ID=LDENT00078330:cds;Parent=LDENT00078330;
scaffold2079_size97484	maker	CDS	52691	52877	.	+	2	ID=LDENT00078330:cds;Parent=LDENT00078330;
scaffold2079_size97484	maker	CDS	53507	53663	.	+	1	ID=LDENT00078330:cds;Parent=LDENT00078330;
scaffold2079_size97484	maker	CDS	54583	54669	.	+	0	ID=LDENT00078330:cds;Parent=LDENT00078330;
scaffold2079_size97484	maker	three_prime_UTR	54670	58612	.	+	.	ID=LDENT00078330:three_prime_utr;Parent=LDENT00078330;
scaffold2079_size97484	maker	gene	66451	73958	.	-	.	ID=LDENG00078340;Name=LDENG00078340;Note=Similar to Dusp4: Dual specificity protein phosphatase 4 (Rattus norvegicus OX%3D10116);
scaffold2079_size97484	maker	mRNA	66451	73958	.	-	.	ID=LDENT00078340;Parent=LDENG00078340;Name=LDENT00078340;Note=Similar to Dusp4: Dual specificity protein phosphatase 4 (Rattus norvegicus OX%3D10116);
scaffold2079_size97484	maker	exon	66451	66839	.	-	.	ID=LDENT00078340:1;Parent=LDENT00078340;
scaffold2079_size97484	maker	exon	69064	69283	.	-	.	ID=LDENT00078340:2;Parent=LDENT00078340;
scaffold2079_size97484	maker	exon	72032	72159	.	-	.	ID=LDENT00078340:3;Parent=LDENT00078340;
scaffold2079_size97484	maker	exon	73589	73958	.	-	.	ID=LDENT00078340:4;Parent=LDENT00078340;
scaffold2079_size97484	maker	CDS	73589	73958	.	-	0	ID=LDENT00078340:cds;Parent=LDENT00078340;
scaffold2079_size97484	maker	CDS	72032	72159	.	-	2	ID=LDENT00078340:cds;Parent=LDENT00078340;
scaffold2079_size97484	maker	CDS	69064	69283	.	-	0	ID=LDENT00078340:cds;Parent=LDENT00078340;
scaffold2079_size97484	maker	CDS	66451	66839	.	-	2	ID=LDENT00078340:cds;Parent=LDENT00078340;
scaffold2090_size59823_1_36572	maker	gene	1246	2987	.	+	.	ID=LDENG00078930;Name=LDENG00078930;Note=Similar to Vmn2r1: Vomeronasal type-2 receptor 1 (Mus musculus OX%3D10090);
scaffold2090_size59823_1_36572	maker	mRNA	1246	2987	.	+	.	ID=LDENT00078930;Parent=LDENG00078930;Name=LDENT00078930;Note=Similar to Vmn2r1: Vomeronasal type-2 receptor 1 (Mus musculus OX%3D10090);
scaffold2090_size59823_1_36572	maker	exon	1246	1506	.	+	.	ID=LDENT00078930:1;Parent=LDENT00078930;
scaffold2090_size59823_1_36572	maker	exon	1667	1753	.	+	.	ID=LDENT00078930:2;Parent=LDENT00078930;
scaffold2090_size59823_1_36572	maker	exon	2044	2313	.	+	.	ID=LDENT00078930:3;Parent=LDENT00078930;
scaffold2090_size59823_1_36572	maker	exon	2769	2987	.	+	.	ID=LDENT00078930:4;Parent=LDENT00078930;
scaffold2090_size59823_1_36572	maker	CDS	1246	1506	.	+	0	ID=LDENT00078930:cds;Parent=LDENT00078930;
scaffold2090_size59823_1_36572	maker	CDS	1667	1753	.	+	0	ID=LDENT00078930:cds;Parent=LDENT00078930;
scaffold2090_size59823_1_36572	maker	CDS	2044	2313	.	+	0	ID=LDENT00078930:cds;Parent=LDENT00078930;
scaffold2090_size59823_1_36572	maker	CDS	2769	2987	.	+	0	ID=LDENT00078930:cds;Parent=LDENT00078930;
scaffold2090_size59823_1_36572	maker	gene	5055	5603	.	+	.	ID=LDENG00078940;Name=LDENG00078940;Note=Similar to Vmn2r26: Vomeronasal type-2 receptor 26 (Mus musculus OX%3D10090);
scaffold2090_size59823_1_36572	maker	mRNA	5055	5603	.	+	.	ID=LDENT00078940;Parent=LDENG00078940;Name=LDENT00078940;Note=Similar to Vmn2r26: Vomeronasal type-2 receptor 26 (Mus musculus OX%3D10090);
scaffold2090_size59823_1_36572	maker	exon	5055	5603	.	+	.	ID=LDENT00078940:1;Parent=LDENT00078940;
scaffold2090_size59823_1_36572	maker	CDS	5055	5603	.	+	0	ID=LDENT00078940:cds;Parent=LDENT00078940;
scaffold2090_size59823_1_36572	maker	gene	12338	12883	.	+	.	ID=LDENG00078950;Name=LDENG00078950;Note=Similar to Casr: Extracellular calcium-sensing receptor (Rattus norvegicus OX%3D10116);
scaffold2090_size59823_1_36572	maker	mRNA	12338	12883	.	+	.	ID=LDENT00078950;Parent=LDENG00078950;Name=LDENT00078950;Note=Similar to Casr: Extracellular calcium-sensing receptor (Rattus norvegicus OX%3D10116);
scaffold2090_size59823_1_36572	maker	exon	12338	12883	.	+	.	ID=LDENT00078950:1;Parent=LDENT00078950;
scaffold2090_size59823_1_36572	maker	CDS	12338	12883	.	+	0	ID=LDENT00078950:cds;Parent=LDENT00078950;
scaffold2090_size59823_1_36572	maker	gene	14675	15387	.	+	.	ID=LDENG00078960;Name=LDENG00078960;Note=Protein of unknown function;
scaffold2090_size59823_1_36572	maker	mRNA	14675	15387	.	+	.	ID=LDENT00078960;Parent=LDENG00078960;Name=LDENT00078960;Note=Protein of unknown function;
scaffold2090_size59823_1_36572	maker	exon	14675	14896	.	+	.	ID=LDENT00078960:1;Parent=LDENT00078960;
scaffold2090_size59823_1_36572	maker	exon	15112	15387	.	+	.	ID=LDENT00078960:2;Parent=LDENT00078960;
scaffold2090_size59823_1_36572	maker	CDS	14675	14896	.	+	0	ID=LDENT00078960:cds;Parent=LDENT00078960;
scaffold2090_size59823_1_36572	maker	CDS	15112	15387	.	+	0	ID=LDENT00078960:cds;Parent=LDENT00078960;
scaffold2090_size59823_1_36572	maker	gene	23643	24251	.	+	.	ID=LDENG00078990;Name=LDENG00078990;Note=Protein of unknown function;
scaffold2090_size59823_1_36572	maker	mRNA	23643	24251	.	+	.	ID=LDENT00078990;Parent=LDENG00078990;Name=LDENT00078990;Note=Protein of unknown function;
scaffold2090_size59823_1_36572	maker	exon	23643	24251	.	+	.	ID=LDENT00078990:1;Parent=LDENT00078990;
scaffold2090_size59823_1_36572	maker	CDS	23643	24251	.	+	0	ID=LDENT00078990:cds;Parent=LDENT00078990;
scaffold2090_size59823_1_36572	maker	gene	16653	16982	.	-	.	ID=LDENG00078970;Name=LDENG00078970;Note=Similar to Vmn2r26: Vomeronasal type-2 receptor 26 (Mus musculus OX%3D10090);
scaffold2090_size59823_1_36572	maker	mRNA	16653	16982	.	-	.	ID=LDENT00078970;Parent=LDENG00078970;Name=LDENT00078970;Note=Similar to Vmn2r26: Vomeronasal type-2 receptor 26 (Mus musculus OX%3D10090);
scaffold2090_size59823_1_36572	maker	exon	16653	16982	.	-	.	ID=LDENT00078970:1;Parent=LDENT00078970;
scaffold2090_size59823_1_36572	maker	CDS	16653	16982	.	-	0	ID=LDENT00078970:cds;Parent=LDENT00078970;
scaffold2090_size59823_1_36572	maker	gene	17224	30584	.	-	.	ID=LDENG00078980;Name=LDENG00078980;Note=Similar to CASR: Extracellular calcium-sensing receptor (Sus scrofa OX%3D9823);
scaffold2090_size59823_1_36572	maker	mRNA	17224	30584	.	-	.	ID=LDENT00078980;Parent=LDENG00078980;Name=LDENT00078980;Note=Similar to CASR: Extracellular calcium-sensing receptor (Sus scrofa OX%3D9823);
scaffold2090_size59823_1_36572	maker	exon	30385	30584	.	-	.	ID=LDENT00078980:1;Parent=LDENT00078980;
scaffold2090_size59823_1_36572	maker	exon	29795	30018	.	-	.	ID=LDENT00078980:2;Parent=LDENT00078980;
scaffold2090_size59823_1_36572	maker	exon	29548	29636	.	-	.	ID=LDENT00078980:3;Parent=LDENT00078980;
scaffold2090_size59823_1_36572	maker	exon	19961	20140	.	-	.	ID=LDENT00078980:4;Parent=LDENT00078980;
scaffold2090_size59823_1_36572	maker	exon	19648	19836	.	-	.	ID=LDENT00078980:5;Parent=LDENT00078980;
scaffold2090_size59823_1_36572	maker	exon	19292	19524	.	-	.	ID=LDENT00078980:6;Parent=LDENT00078980;
scaffold2090_size59823_1_36572	maker	exon	18952	19180	.	-	.	ID=LDENT00078980:7;Parent=LDENT00078980;
scaffold2090_size59823_1_36572	maker	exon	18626	18835	.	-	.	ID=LDENT00078980:8;Parent=LDENT00078980;
scaffold2090_size59823_1_36572	maker	exon	18371	18494	.	-	.	ID=LDENT00078980:9;Parent=LDENT00078980;
scaffold2090_size59823_1_36572	maker	exon	17827	18020	.	-	.	ID=LDENT00078980:10;Parent=LDENT00078980;
scaffold2090_size59823_1_36572	maker	exon	17224	17505	.	-	.	ID=LDENT00078980:11;Parent=LDENT00078980;
scaffold2090_size59823_1_36572	maker	CDS	30385	30584	.	-	0	ID=LDENT00078980:cds;Parent=LDENT00078980;
scaffold2090_size59823_1_36572	maker	CDS	29795	30018	.	-	1	ID=LDENT00078980:cds;Parent=LDENT00078980;
scaffold2090_size59823_1_36572	maker	CDS	29548	29636	.	-	2	ID=LDENT00078980:cds;Parent=LDENT00078980;
scaffold2090_size59823_1_36572	maker	CDS	19961	20140	.	-	0	ID=LDENT00078980:cds;Parent=LDENT00078980;
scaffold2090_size59823_1_36572	maker	CDS	19648	19836	.	-	0	ID=LDENT00078980:cds;Parent=LDENT00078980;
scaffold2090_size59823_1_36572	maker	CDS	19292	19524	.	-	0	ID=LDENT00078980:cds;Parent=LDENT00078980;
scaffold2090_size59823_1_36572	maker	CDS	18952	19180	.	-	1	ID=LDENT00078980:cds;Parent=LDENT00078980;
scaffold2090_size59823_1_36572	maker	CDS	18626	18835	.	-	0	ID=LDENT00078980:cds;Parent=LDENT00078980;
scaffold2090_size59823_1_36572	maker	CDS	18371	18494	.	-	0	ID=LDENT00078980:cds;Parent=LDENT00078980;
scaffold2090_size59823_1_36572	maker	CDS	17827	18020	.	-	2	ID=LDENT00078980:cds;Parent=LDENT00078980;
scaffold2090_size59823_1_36572	maker	CDS	17224	17505	.	-	0	ID=LDENT00078980:cds;Parent=LDENT00078980;
scaffold2080_size87863_20851_87863	maker	gene	29936	58362	.	-	.	ID=LDENG00078440;Name=LDENG00078440;Note=Similar to ACOT7: Cytosolic acyl coenzyme A thioester hydrolase (Homo sapiens OX%3D9606);
scaffold2080_size87863_20851_87863	maker	mRNA	29936	58362	.	-	.	ID=LDENT00078440;Parent=LDENG00078440;Name=LDENT00078440;Note=Similar to ACOT7: Cytosolic acyl coenzyme A thioester hydrolase (Homo sapiens OX%3D9606);
scaffold2080_size87863_20851_87863	maker	exon	29936	30037	.	-	.	ID=LDENT00078440:1;Parent=LDENT00078440;
scaffold2080_size87863_20851_87863	maker	exon	43611	43795	.	-	.	ID=LDENT00078440:2;Parent=LDENT00078440;
scaffold2080_size87863_20851_87863	maker	exon	58254	58362	.	-	.	ID=LDENT00078440:3;Parent=LDENT00078440;
scaffold2080_size87863_20851_87863	maker	CDS	58254	58362	.	-	0	ID=LDENT00078440:cds;Parent=LDENT00078440;
scaffold2080_size87863_20851_87863	maker	CDS	43611	43795	.	-	2	ID=LDENT00078440:cds;Parent=LDENT00078440;
scaffold2080_size87863_20851_87863	maker	CDS	29936	30037	.	-	0	ID=LDENT00078440:cds;Parent=LDENT00078440;
scaffold2090_size59823_37188_59823	maker	gene	8383	12477	.	-	.	ID=LDENG00079000;Name=LDENG00079000;Note=Similar to CASR: Extracellular calcium-sensing receptor (Sus scrofa OX%3D9823);
scaffold2090_size59823_37188_59823	maker	mRNA	8383	12477	.	-	.	ID=LDENT00079000;Parent=LDENG00079000;Name=LDENT00079000;Note=Similar to CASR: Extracellular calcium-sensing receptor (Sus scrofa OX%3D9823);
scaffold2090_size59823_37188_59823	maker	exon	12248	12477	.	-	.	ID=LDENT00079000:1;Parent=LDENT00079000;
scaffold2090_size59823_37188_59823	maker	exon	11977	12068	.	-	.	ID=LDENT00079000:2;Parent=LDENT00079000;
scaffold2090_size59823_37188_59823	maker	exon	11718	11897	.	-	.	ID=LDENT00079000:3;Parent=LDENT00079000;
scaffold2090_size59823_37188_59823	maker	exon	11394	11582	.	-	.	ID=LDENT00079000:4;Parent=LDENT00079000;
scaffold2090_size59823_37188_59823	maker	exon	11017	11267	.	-	.	ID=LDENT00079000:5;Parent=LDENT00079000;
scaffold2090_size59823_37188_59823	maker	exon	10636	10864	.	-	.	ID=LDENT00079000:6;Parent=LDENT00079000;
scaffold2090_size59823_37188_59823	maker	exon	10302	10511	.	-	.	ID=LDENT00079000:7;Parent=LDENT00079000;
scaffold2090_size59823_37188_59823	maker	exon	10059	10182	.	-	.	ID=LDENT00079000:8;Parent=LDENT00079000;
scaffold2090_size59823_37188_59823	maker	exon	9588	9781	.	-	.	ID=LDENT00079000:9;Parent=LDENT00079000;
scaffold2090_size59823_37188_59823	maker	exon	8920	9201	.	-	.	ID=LDENT00079000:10;Parent=LDENT00079000;
scaffold2090_size59823_37188_59823	maker	exon	8383	8805	.	-	.	ID=LDENT00079000:11;Parent=LDENT00079000;
scaffold2090_size59823_37188_59823	maker	five_prime_UTR	12453	12477	.	-	.	ID=LDENT00079000:five_prime_utr;Parent=LDENT00079000;
scaffold2090_size59823_37188_59823	maker	CDS	12248	12452	.	-	0	ID=LDENT00079000:cds;Parent=LDENT00079000;
scaffold2090_size59823_37188_59823	maker	CDS	11977	12068	.	-	2	ID=LDENT00079000:cds;Parent=LDENT00079000;
scaffold2090_size59823_37188_59823	maker	CDS	11718	11897	.	-	0	ID=LDENT00079000:cds;Parent=LDENT00079000;
scaffold2090_size59823_37188_59823	maker	CDS	11394	11582	.	-	0	ID=LDENT00079000:cds;Parent=LDENT00079000;
scaffold2090_size59823_37188_59823	maker	CDS	11017	11267	.	-	0	ID=LDENT00079000:cds;Parent=LDENT00079000;
scaffold2090_size59823_37188_59823	maker	CDS	10636	10864	.	-	1	ID=LDENT00079000:cds;Parent=LDENT00079000;
scaffold2090_size59823_37188_59823	maker	CDS	10302	10511	.	-	0	ID=LDENT00079000:cds;Parent=LDENT00079000;
scaffold2090_size59823_37188_59823	maker	CDS	10059	10182	.	-	0	ID=LDENT00079000:cds;Parent=LDENT00079000;
scaffold2090_size59823_37188_59823	maker	CDS	9588	9781	.	-	2	ID=LDENT00079000:cds;Parent=LDENT00079000;
scaffold2090_size59823_37188_59823	maker	CDS	8920	9201	.	-	0	ID=LDENT00079000:cds;Parent=LDENT00079000;
scaffold2090_size59823_37188_59823	maker	CDS	8383	8805	.	-	0	ID=LDENT00079000:cds;Parent=LDENT00079000;
scaffold2090_size59823_37188_59823	maker	gene	17118	19404	.	-	.	ID=LDENG00079010;Name=LDENG00079010;Note=Similar to Vmn2r26: Vomeronasal type-2 receptor 26 (Mus musculus OX%3D10090);
scaffold2090_size59823_37188_59823	maker	mRNA	17118	19404	.	-	.	ID=LDENT00079010;Parent=LDENG00079010;Name=LDENT00079010;Note=Similar to Vmn2r26: Vomeronasal type-2 receptor 26 (Mus musculus OX%3D10090);
scaffold2090_size59823_37188_59823	maker	exon	17118	17528	.	-	.	ID=LDENT00079010:1;Parent=LDENT00079010;
scaffold2090_size59823_37188_59823	maker	exon	17641	17922	.	-	.	ID=LDENT00079010:2;Parent=LDENT00079010;
scaffold2090_size59823_37188_59823	maker	exon	18145	18338	.	-	.	ID=LDENT00079010:3;Parent=LDENT00079010;
scaffold2090_size59823_37188_59823	maker	exon	18626	18710	.	-	.	ID=LDENT00079010:4;Parent=LDENT00079010;
scaffold2090_size59823_37188_59823	maker	exon	19231	19404	.	-	.	ID=LDENT00079010:5;Parent=LDENT00079010;
scaffold2090_size59823_37188_59823	maker	CDS	19231	19404	.	-	0	ID=LDENT00079010:cds;Parent=LDENT00079010;
scaffold2090_size59823_37188_59823	maker	CDS	18626	18710	.	-	0	ID=LDENT00079010:cds;Parent=LDENT00079010;
scaffold2090_size59823_37188_59823	maker	CDS	18145	18338	.	-	2	ID=LDENT00079010:cds;Parent=LDENT00079010;
scaffold2090_size59823_37188_59823	maker	CDS	17641	17922	.	-	0	ID=LDENT00079010:cds;Parent=LDENT00079010;
scaffold2090_size59823_37188_59823	maker	CDS	17118	17528	.	-	0	ID=LDENT00079010:cds;Parent=LDENT00079010;
scaffold2090_size59823_37188_59823	maker	gene	20275	20573	.	-	.	ID=LDENG00079020;Name=LDENG00079020;Note=Similar to TAS1R1: Taste receptor type 1 member 1 (Homo sapiens OX%3D9606);
scaffold2090_size59823_37188_59823	maker	mRNA	20275	20573	.	-	.	ID=LDENT00079020;Parent=LDENG00079020;Name=LDENT00079020;Note=Similar to TAS1R1: Taste receptor type 1 member 1 (Homo sapiens OX%3D9606);
scaffold2090_size59823_37188_59823	maker	exon	20532	20573	.	-	.	ID=LDENT00079020:1;Parent=LDENT00079020;
scaffold2090_size59823_37188_59823	maker	exon	20275	20454	.	-	.	ID=LDENT00079020:2;Parent=LDENT00079020;
scaffold2090_size59823_37188_59823	maker	CDS	20532	20573	.	-	0	ID=LDENT00079020:cds;Parent=LDENT00079020;
scaffold2090_size59823_37188_59823	maker	CDS	20275	20454	.	-	0	ID=LDENT00079020:cds;Parent=LDENT00079020;
scaffold2087_size97532	maker	gene	325	11175	.	+	.	ID=LDENG00078770;Name=LDENG00078770;Note=Similar to SLC6A15: Sodium-dependent neutral amino acid transporter B(0)AT2 (Homo sapiens OX%3D9606);
scaffold2087_size97532	maker	mRNA	325	11175	.	+	.	ID=LDENT00078770;Parent=LDENG00078770;Name=LDENT00078770;Note=Similar to SLC6A15: Sodium-dependent neutral amino acid transporter B(0)AT2 (Homo sapiens OX%3D9606);
scaffold2087_size97532	maker	exon	325	541	.	+	.	ID=LDENT00078770:1;Parent=LDENT00078770;
scaffold2087_size97532	maker	exon	1100	1257	.	+	.	ID=LDENT00078770:2;Parent=LDENT00078770;
scaffold2087_size97532	maker	exon	1485	1605	.	+	.	ID=LDENT00078770:3;Parent=LDENT00078770;
scaffold2087_size97532	maker	exon	1761	1936	.	+	.	ID=LDENT00078770:4;Parent=LDENT00078770;
scaffold2087_size97532	maker	exon	2452	2562	.	+	.	ID=LDENT00078770:5;Parent=LDENT00078770;
scaffold2087_size97532	maker	exon	2659	2900	.	+	.	ID=LDENT00078770:6;Parent=LDENT00078770;
scaffold2087_size97532	maker	exon	3780	3957	.	+	.	ID=LDENT00078770:7;Parent=LDENT00078770;
scaffold2087_size97532	maker	exon	4163	4364	.	+	.	ID=LDENT00078770:8;Parent=LDENT00078770;
scaffold2087_size97532	maker	exon	4628	4787	.	+	.	ID=LDENT00078770:9;Parent=LDENT00078770;
scaffold2087_size97532	maker	exon	4958	5120	.	+	.	ID=LDENT00078770:10;Parent=LDENT00078770;
scaffold2087_size97532	maker	exon	5361	5508	.	+	.	ID=LDENT00078770:11;Parent=LDENT00078770;
scaffold2087_size97532	maker	exon	8938	9017	.	+	.	ID=LDENT00078770:12;Parent=LDENT00078770;
scaffold2087_size97532	maker	exon	9235	9406	.	+	.	ID=LDENT00078770:13;Parent=LDENT00078770;
scaffold2087_size97532	maker	exon	10089	10238	.	+	.	ID=LDENT00078770:14;Parent=LDENT00078770;
scaffold2087_size97532	maker	exon	10940	11024	.	+	.	ID=LDENT00078770:15;Parent=LDENT00078770;
scaffold2087_size97532	maker	exon	11136	11175	.	+	.	ID=LDENT00078770:16;Parent=LDENT00078770;
scaffold2087_size97532	maker	CDS	325	541	.	+	0	ID=LDENT00078770:cds;Parent=LDENT00078770;
scaffold2087_size97532	maker	CDS	1100	1257	.	+	2	ID=LDENT00078770:cds;Parent=LDENT00078770;
scaffold2087_size97532	maker	CDS	1485	1605	.	+	0	ID=LDENT00078770:cds;Parent=LDENT00078770;
scaffold2087_size97532	maker	CDS	1761	1936	.	+	2	ID=LDENT00078770:cds;Parent=LDENT00078770;
scaffold2087_size97532	maker	CDS	2452	2562	.	+	0	ID=LDENT00078770:cds;Parent=LDENT00078770;
scaffold2087_size97532	maker	CDS	2659	2900	.	+	0	ID=LDENT00078770:cds;Parent=LDENT00078770;
scaffold2087_size97532	maker	CDS	3780	3957	.	+	1	ID=LDENT00078770:cds;Parent=LDENT00078770;
scaffold2087_size97532	maker	CDS	4163	4364	.	+	0	ID=LDENT00078770:cds;Parent=LDENT00078770;
scaffold2087_size97532	maker	CDS	4628	4787	.	+	2	ID=LDENT00078770:cds;Parent=LDENT00078770;
scaffold2087_size97532	maker	CDS	4958	5120	.	+	1	ID=LDENT00078770:cds;Parent=LDENT00078770;
scaffold2087_size97532	maker	CDS	5361	5508	.	+	0	ID=LDENT00078770:cds;Parent=LDENT00078770;
scaffold2087_size97532	maker	CDS	8938	9017	.	+	2	ID=LDENT00078770:cds;Parent=LDENT00078770;
scaffold2087_size97532	maker	CDS	9235	9406	.	+	0	ID=LDENT00078770:cds;Parent=LDENT00078770;
scaffold2087_size97532	maker	CDS	10089	10238	.	+	2	ID=LDENT00078770:cds;Parent=LDENT00078770;
scaffold2087_size97532	maker	CDS	10940	11024	.	+	2	ID=LDENT00078770:cds;Parent=LDENT00078770;
scaffold2087_size97532	maker	CDS	11136	11175	.	+	1	ID=LDENT00078770:cds;Parent=LDENT00078770;
scaffold2087_size97532	maker	gene	13352	24562	.	+	.	ID=LDENG00078780;Name=LDENG00078780;Note=Similar to slc17a7: Vesicular glutamate transporter 1 (Xenopus tropicalis OX%3D8364);
scaffold2087_size97532	maker	mRNA	13352	24562	.	+	.	ID=LDENT00078780;Parent=LDENG00078780;Name=LDENT00078780;Note=Similar to slc17a7: Vesicular glutamate transporter 1 (Xenopus tropicalis OX%3D8364);
scaffold2087_size97532	maker	exon	13352	13413	.	+	.	ID=LDENT00078780:1;Parent=LDENT00078780;
scaffold2087_size97532	maker	exon	19228	19480	.	+	.	ID=LDENT00078780:2;Parent=LDENT00078780;
scaffold2087_size97532	maker	exon	19851	19969	.	+	.	ID=LDENT00078780:3;Parent=LDENT00078780;
scaffold2087_size97532	maker	exon	20072	20186	.	+	.	ID=LDENT00078780:4;Parent=LDENT00078780;
scaffold2087_size97532	maker	exon	20281	20368	.	+	.	ID=LDENT00078780:5;Parent=LDENT00078780;
scaffold2087_size97532	maker	exon	20460	20546	.	+	.	ID=LDENT00078780:6;Parent=LDENT00078780;
scaffold2087_size97532	maker	exon	21142	21284	.	+	.	ID=LDENT00078780:7;Parent=LDENT00078780;
scaffold2087_size97532	maker	exon	21430	21579	.	+	.	ID=LDENT00078780:8;Parent=LDENT00078780;
scaffold2087_size97532	maker	exon	21693	21825	.	+	.	ID=LDENT00078780:9;Parent=LDENT00078780;
scaffold2087_size97532	maker	exon	23422	23532	.	+	.	ID=LDENT00078780:10;Parent=LDENT00078780;
scaffold2087_size97532	maker	exon	23757	23884	.	+	.	ID=LDENT00078780:11;Parent=LDENT00078780;
scaffold2087_size97532	maker	exon	24512	24562	.	+	.	ID=LDENT00078780:12;Parent=LDENT00078780;
scaffold2087_size97532	maker	CDS	13352	13413	.	+	0	ID=LDENT00078780:cds;Parent=LDENT00078780;
scaffold2087_size97532	maker	CDS	19228	19480	.	+	1	ID=LDENT00078780:cds;Parent=LDENT00078780;
scaffold2087_size97532	maker	CDS	19851	19969	.	+	0	ID=LDENT00078780:cds;Parent=LDENT00078780;
scaffold2087_size97532	maker	CDS	20072	20186	.	+	1	ID=LDENT00078780:cds;Parent=LDENT00078780;
scaffold2087_size97532	maker	CDS	20281	20368	.	+	0	ID=LDENT00078780:cds;Parent=LDENT00078780;
scaffold2087_size97532	maker	CDS	20460	20546	.	+	2	ID=LDENT00078780:cds;Parent=LDENT00078780;
scaffold2087_size97532	maker	CDS	21142	21284	.	+	2	ID=LDENT00078780:cds;Parent=LDENT00078780;
scaffold2087_size97532	maker	CDS	21430	21579	.	+	0	ID=LDENT00078780:cds;Parent=LDENT00078780;
scaffold2087_size97532	maker	CDS	21693	21825	.	+	0	ID=LDENT00078780:cds;Parent=LDENT00078780;
scaffold2087_size97532	maker	CDS	23422	23532	.	+	2	ID=LDENT00078780:cds;Parent=LDENT00078780;
scaffold2087_size97532	maker	CDS	23757	23884	.	+	2	ID=LDENT00078780:cds;Parent=LDENT00078780;
scaffold2087_size97532	maker	CDS	24512	24562	.	+	0	ID=LDENT00078780:cds;Parent=LDENT00078780;
scaffold2087_size97532	maker	gene	46093	71225	.	+	.	ID=LDENG00078790;Name=LDENG00078790;Note=Similar to Shank3: SH3 and multiple ankyrin repeat domains protein 3 (Rattus norvegicus OX%3D10116);
scaffold2087_size97532	maker	mRNA	46093	71225	.	+	.	ID=LDENT00078790;Parent=LDENG00078790;Name=LDENT00078790;Note=Similar to Shank3: SH3 and multiple ankyrin repeat domains protein 3 (Rattus norvegicus OX%3D10116);
scaffold2087_size97532	maker	exon	46093	46587	.	+	.	ID=LDENT00078790:1;Parent=LDENT00078790;
scaffold2087_size97532	maker	exon	50777	50980	.	+	.	ID=LDENT00078790:2;Parent=LDENT00078790;
scaffold2087_size97532	maker	exon	52626	52697	.	+	.	ID=LDENT00078790:3;Parent=LDENT00078790;
scaffold2087_size97532	maker	exon	52796	52855	.	+	.	ID=LDENT00078790:4;Parent=LDENT00078790;
scaffold2087_size97532	maker	exon	53753	53878	.	+	.	ID=LDENT00078790:5;Parent=LDENT00078790;
scaffold2087_size97532	maker	exon	54071	54238	.	+	.	ID=LDENT00078790:6;Parent=LDENT00078790;
scaffold2087_size97532	maker	exon	55263	55379	.	+	.	ID=LDENT00078790:7;Parent=LDENT00078790;
scaffold2087_size97532	maker	exon	55503	55580	.	+	.	ID=LDENT00078790:8;Parent=LDENT00078790;
scaffold2087_size97532	maker	exon	55742	55808	.	+	.	ID=LDENT00078790:9;Parent=LDENT00078790;
scaffold2087_size97532	maker	exon	56065	56240	.	+	.	ID=LDENT00078790:10;Parent=LDENT00078790;
scaffold2087_size97532	maker	exon	56437	56567	.	+	.	ID=LDENT00078790:11;Parent=LDENT00078790;
scaffold2087_size97532	maker	exon	57562	57701	.	+	.	ID=LDENT00078790:12;Parent=LDENT00078790;
scaffold2087_size97532	maker	exon	57818	57928	.	+	.	ID=LDENT00078790:13;Parent=LDENT00078790;
scaffold2087_size97532	maker	exon	59889	59967	.	+	.	ID=LDENT00078790:14;Parent=LDENT00078790;
scaffold2087_size97532	maker	exon	65893	65975	.	+	.	ID=LDENT00078790:15;Parent=LDENT00078790;
scaffold2087_size97532	maker	exon	66147	66271	.	+	.	ID=LDENT00078790:16;Parent=LDENT00078790;
scaffold2087_size97532	maker	exon	67578	67713	.	+	.	ID=LDENT00078790:17;Parent=LDENT00078790;
scaffold2087_size97532	maker	exon	67893	67973	.	+	.	ID=LDENT00078790:18;Parent=LDENT00078790;
scaffold2087_size97532	maker	exon	68561	68587	.	+	.	ID=LDENT00078790:19;Parent=LDENT00078790;
scaffold2087_size97532	maker	exon	68682	68738	.	+	.	ID=LDENT00078790:20;Parent=LDENT00078790;
scaffold2087_size97532	maker	exon	68871	68992	.	+	.	ID=LDENT00078790:21;Parent=LDENT00078790;
scaffold2087_size97532	maker	exon	69567	69696	.	+	.	ID=LDENT00078790:22;Parent=LDENT00078790;
scaffold2087_size97532	maker	exon	69784	71225	.	+	.	ID=LDENT00078790:23;Parent=LDENT00078790;
scaffold2087_size97532	maker	exon	54616	54657	.	+	.	ID=LDENT00078790:24;Parent=LDENT00078790;
scaffold2087_size97532	maker	CDS	46093	46587	.	+	0	ID=LDENT00078790:cds;Parent=LDENT00078790;
scaffold2087_size97532	maker	CDS	50777	50980	.	+	0	ID=LDENT00078790:cds;Parent=LDENT00078790;
scaffold2087_size97532	maker	CDS	52626	52697	.	+	0	ID=LDENT00078790:cds;Parent=LDENT00078790;
scaffold2087_size97532	maker	CDS	52796	52855	.	+	0	ID=LDENT00078790:cds;Parent=LDENT00078790;
scaffold2087_size97532	maker	CDS	53753	53878	.	+	0	ID=LDENT00078790:cds;Parent=LDENT00078790;
scaffold2087_size97532	maker	CDS	54071	54238	.	+	0	ID=LDENT00078790:cds;Parent=LDENT00078790;
scaffold2087_size97532	maker	CDS	54616	54657	.	+	0	ID=LDENT00078790:cds;Parent=LDENT00078790;
scaffold2087_size97532	maker	CDS	55263	55379	.	+	0	ID=LDENT00078790:cds;Parent=LDENT00078790;
scaffold2087_size97532	maker	CDS	55503	55580	.	+	0	ID=LDENT00078790:cds;Parent=LDENT00078790;
scaffold2087_size97532	maker	CDS	55742	55808	.	+	0	ID=LDENT00078790:cds;Parent=LDENT00078790;
scaffold2087_size97532	maker	CDS	56065	56240	.	+	2	ID=LDENT00078790:cds;Parent=LDENT00078790;
scaffold2087_size97532	maker	CDS	56437	56567	.	+	0	ID=LDENT00078790:cds;Parent=LDENT00078790;
scaffold2087_size97532	maker	CDS	57562	57701	.	+	1	ID=LDENT00078790:cds;Parent=LDENT00078790;
scaffold2087_size97532	maker	CDS	57818	57928	.	+	2	ID=LDENT00078790:cds;Parent=LDENT00078790;
scaffold2087_size97532	maker	CDS	59889	59967	.	+	2	ID=LDENT00078790:cds;Parent=LDENT00078790;
scaffold2087_size97532	maker	CDS	65893	65975	.	+	1	ID=LDENT00078790:cds;Parent=LDENT00078790;
scaffold2087_size97532	maker	CDS	66147	66271	.	+	2	ID=LDENT00078790:cds;Parent=LDENT00078790;
scaffold2087_size97532	maker	CDS	67578	67713	.	+	0	ID=LDENT00078790:cds;Parent=LDENT00078790;
scaffold2087_size97532	maker	CDS	67893	67973	.	+	2	ID=LDENT00078790:cds;Parent=LDENT00078790;
scaffold2087_size97532	maker	CDS	68561	68587	.	+	2	ID=LDENT00078790:cds;Parent=LDENT00078790;
scaffold2087_size97532	maker	CDS	68682	68738	.	+	2	ID=LDENT00078790:cds;Parent=LDENT00078790;
scaffold2087_size97532	maker	CDS	68871	68992	.	+	2	ID=LDENT00078790:cds;Parent=LDENT00078790;
scaffold2087_size97532	maker	CDS	69567	69696	.	+	0	ID=LDENT00078790:cds;Parent=LDENT00078790;
scaffold2087_size97532	maker	CDS	69784	71225	.	+	2	ID=LDENT00078790:cds;Parent=LDENT00078790;
scaffold2087_size97532	maker	gene	71396	73544	.	+	.	ID=LDENG00078800;Name=LDENG00078800;Note=Similar to SHANK1: SH3 and multiple ankyrin repeat domains protein 1 (Homo sapiens OX%3D9606);
scaffold2087_size97532	maker	mRNA	71396	73544	.	+	.	ID=LDENT00078800;Parent=LDENG00078800;Name=LDENT00078800;Note=Similar to SHANK1: SH3 and multiple ankyrin repeat domains protein 1 (Homo sapiens OX%3D9606);
scaffold2087_size97532	maker	exon	71396	72828	.	+	.	ID=LDENT00078800:1;Parent=LDENT00078800;
scaffold2087_size97532	maker	exon	73154	73544	.	+	.	ID=LDENT00078800:2;Parent=LDENT00078800;
scaffold2087_size97532	maker	CDS	71396	72828	.	+	0	ID=LDENT00078800:cds;Parent=LDENT00078800;
scaffold2087_size97532	maker	CDS	73154	73544	.	+	1	ID=LDENT00078800:cds;Parent=LDENT00078800;
scaffold2087_size97532	maker	gene	73765	74052	.	+	.	ID=LDENG00078810;Name=LDENG00078810;Note=Similar to SHANK2: SH3 and multiple ankyrin repeat domains protein 2 (Homo sapiens OX%3D9606);
scaffold2087_size97532	maker	mRNA	73765	74052	.	+	.	ID=LDENT00078810;Parent=LDENG00078810;Name=LDENT00078810;Note=Similar to SHANK2: SH3 and multiple ankyrin repeat domains protein 2 (Homo sapiens OX%3D9606);
scaffold2087_size97532	maker	exon	73765	74052	.	+	.	ID=LDENT00078810:1;Parent=LDENT00078810;
scaffold2087_size97532	maker	CDS	73765	74052	.	+	0	ID=LDENT00078810:cds;Parent=LDENT00078810;
scaffold2087_size97532	maker	gene	78746	97496	.	+	.	ID=LDENG00078820;Name=LDENG00078820;Note=Similar to PACSIN3: Protein kinase C and casein kinase substrate in neurons protein 3 (Homo sapiens OX%3D9606);
scaffold2087_size97532	maker	mRNA	78746	97496	.	+	.	ID=LDENT00078820;Parent=LDENG00078820;Name=LDENT00078820;Note=Similar to PACSIN3: Protein kinase C and casein kinase substrate in neurons protein 3 (Homo sapiens OX%3D9606);
scaffold2087_size97532	maker	exon	78746	78843	.	+	.	ID=LDENT00078820:1;Parent=LDENT00078820;
scaffold2087_size97532	maker	exon	80285	80378	.	+	.	ID=LDENT00078820:2;Parent=LDENT00078820;
scaffold2087_size97532	maker	exon	80505	80661	.	+	.	ID=LDENT00078820:3;Parent=LDENT00078820;
scaffold2087_size97532	maker	exon	80841	81076	.	+	.	ID=LDENT00078820:4;Parent=LDENT00078820;
scaffold2087_size97532	maker	exon	82027	82182	.	+	.	ID=LDENT00078820:5;Parent=LDENT00078820;
scaffold2087_size97532	maker	exon	82528	82703	.	+	.	ID=LDENT00078820:6;Parent=LDENT00078820;
scaffold2087_size97532	maker	exon	82858	82978	.	+	.	ID=LDENT00078820:7;Parent=LDENT00078820;
scaffold2087_size97532	maker	exon	83949	84016	.	+	.	ID=LDENT00078820:8;Parent=LDENT00078820;
scaffold2087_size97532	maker	exon	84126	84205	.	+	.	ID=LDENT00078820:9;Parent=LDENT00078820;
scaffold2087_size97532	maker	exon	86177	86285	.	+	.	ID=LDENT00078820:10;Parent=LDENT00078820;
scaffold2087_size97532	maker	exon	87996	88011	.	+	.	ID=LDENT00078820:11;Parent=LDENT00078820;
scaffold2087_size97532	maker	exon	88089	88188	.	+	.	ID=LDENT00078820:12;Parent=LDENT00078820;
scaffold2087_size97532	maker	exon	88859	89188	.	+	.	ID=LDENT00078820:13;Parent=LDENT00078820;
scaffold2087_size97532	maker	exon	89297	89533	.	+	.	ID=LDENT00078820:14;Parent=LDENT00078820;
scaffold2087_size97532	maker	exon	90449	90583	.	+	.	ID=LDENT00078820:15;Parent=LDENT00078820;
scaffold2087_size97532	maker	exon	90678	90758	.	+	.	ID=LDENT00078820:16;Parent=LDENT00078820;
scaffold2087_size97532	maker	exon	90881	90954	.	+	.	ID=LDENT00078820:17;Parent=LDENT00078820;
scaffold2087_size97532	maker	exon	91433	91618	.	+	.	ID=LDENT00078820:18;Parent=LDENT00078820;
scaffold2087_size97532	maker	exon	91763	91804	.	+	.	ID=LDENT00078820:19;Parent=LDENT00078820;
scaffold2087_size97532	maker	exon	91895	91984	.	+	.	ID=LDENT00078820:20;Parent=LDENT00078820;
scaffold2087_size97532	maker	exon	92552	92703	.	+	.	ID=LDENT00078820:21;Parent=LDENT00078820;
scaffold2087_size97532	maker	exon	93259	93340	.	+	.	ID=LDENT00078820:22;Parent=LDENT00078820;
scaffold2087_size97532	maker	exon	93544	93674	.	+	.	ID=LDENT00078820:23;Parent=LDENT00078820;
scaffold2087_size97532	maker	exon	96953	97037	.	+	.	ID=LDENT00078820:24;Parent=LDENT00078820;
scaffold2087_size97532	maker	exon	97135	97496	.	+	.	ID=LDENT00078820:25;Parent=LDENT00078820;
scaffold2087_size97532	maker	five_prime_UTR	78746	78843	.	+	.	ID=LDENT00078820:five_prime_utr;Parent=LDENT00078820;
scaffold2087_size97532	maker	five_prime_UTR	80285	80321	.	+	.	ID=LDENT00078820:five_prime_utr;Parent=LDENT00078820;
scaffold2087_size97532	maker	CDS	80322	80378	.	+	0	ID=LDENT00078820:cds;Parent=LDENT00078820;
scaffold2087_size97532	maker	CDS	80505	80661	.	+	0	ID=LDENT00078820:cds;Parent=LDENT00078820;
scaffold2087_size97532	maker	CDS	80841	81076	.	+	2	ID=LDENT00078820:cds;Parent=LDENT00078820;
scaffold2087_size97532	maker	CDS	82027	82182	.	+	0	ID=LDENT00078820:cds;Parent=LDENT00078820;
scaffold2087_size97532	maker	CDS	82528	82703	.	+	0	ID=LDENT00078820:cds;Parent=LDENT00078820;
scaffold2087_size97532	maker	CDS	82858	82978	.	+	1	ID=LDENT00078820:cds;Parent=LDENT00078820;
scaffold2087_size97532	maker	CDS	83949	84016	.	+	0	ID=LDENT00078820:cds;Parent=LDENT00078820;
scaffold2087_size97532	maker	CDS	84126	84205	.	+	1	ID=LDENT00078820:cds;Parent=LDENT00078820;
scaffold2087_size97532	maker	CDS	86177	86285	.	+	2	ID=LDENT00078820:cds;Parent=LDENT00078820;
scaffold2087_size97532	maker	CDS	87996	88011	.	+	1	ID=LDENT00078820:cds;Parent=LDENT00078820;
scaffold2087_size97532	maker	CDS	88089	88188	.	+	0	ID=LDENT00078820:cds;Parent=LDENT00078820;
scaffold2087_size97532	maker	CDS	88859	89188	.	+	2	ID=LDENT00078820:cds;Parent=LDENT00078820;
scaffold2087_size97532	maker	CDS	89297	89533	.	+	2	ID=LDENT00078820:cds;Parent=LDENT00078820;
scaffold2087_size97532	maker	CDS	90449	90583	.	+	2	ID=LDENT00078820:cds;Parent=LDENT00078820;
scaffold2087_size97532	maker	CDS	90678	90758	.	+	2	ID=LDENT00078820:cds;Parent=LDENT00078820;
scaffold2087_size97532	maker	CDS	90881	90954	.	+	2	ID=LDENT00078820:cds;Parent=LDENT00078820;
scaffold2087_size97532	maker	CDS	91433	91618	.	+	0	ID=LDENT00078820:cds;Parent=LDENT00078820;
scaffold2087_size97532	maker	CDS	91763	91804	.	+	0	ID=LDENT00078820:cds;Parent=LDENT00078820;
scaffold2087_size97532	maker	CDS	91895	91984	.	+	0	ID=LDENT00078820:cds;Parent=LDENT00078820;
scaffold2087_size97532	maker	CDS	92552	92703	.	+	0	ID=LDENT00078820:cds;Parent=LDENT00078820;
scaffold2087_size97532	maker	CDS	93259	93340	.	+	1	ID=LDENT00078820:cds;Parent=LDENT00078820;
scaffold2087_size97532	maker	CDS	93544	93674	.	+	0	ID=LDENT00078820:cds;Parent=LDENT00078820;
scaffold2087_size97532	maker	CDS	96953	97037	.	+	1	ID=LDENT00078820:cds;Parent=LDENT00078820;
scaffold2087_size97532	maker	CDS	97135	97245	.	+	0	ID=LDENT00078820:cds;Parent=LDENT00078820;
scaffold2087_size97532	maker	three_prime_UTR	97246	97496	.	+	.	ID=LDENT00078820:three_prime_utr;Parent=LDENT00078820;
scaffold2085_size178238	maker	gene	12566	42098	.	+	.	ID=LDENG00078620;Name=LDENG00078620;Note=Similar to ARHGEF26: Rho guanine nucleotide exchange factor 26 (Homo sapiens OX%3D9606);
scaffold2085_size178238	maker	mRNA	12566	42098	.	+	.	ID=LDENT00078620;Parent=LDENG00078620;Name=LDENT00078620;Note=Similar to ARHGEF26: Rho guanine nucleotide exchange factor 26 (Homo sapiens OX%3D9606);
scaffold2085_size178238	maker	exon	12566	12817	.	+	.	ID=LDENT00078620:1;Parent=LDENT00078620;
scaffold2085_size178238	maker	exon	13233	14825	.	+	.	ID=LDENT00078620:2;Parent=LDENT00078620;
scaffold2085_size178238	maker	exon	15362	15413	.	+	.	ID=LDENT00078620:3;Parent=LDENT00078620;
scaffold2085_size178238	maker	exon	15604	15746	.	+	.	ID=LDENT00078620:4;Parent=LDENT00078620;
scaffold2085_size178238	maker	exon	18745	18801	.	+	.	ID=LDENT00078620:5;Parent=LDENT00078620;
scaffold2085_size178238	maker	exon	19247	19407	.	+	.	ID=LDENT00078620:6;Parent=LDENT00078620;
scaffold2085_size178238	maker	exon	22670	22822	.	+	.	ID=LDENT00078620:7;Parent=LDENT00078620;
scaffold2085_size178238	maker	exon	23038	23167	.	+	.	ID=LDENT00078620:8;Parent=LDENT00078620;
scaffold2085_size178238	maker	exon	23580	23654	.	+	.	ID=LDENT00078620:9;Parent=LDENT00078620;
scaffold2085_size178238	maker	exon	24246	24335	.	+	.	ID=LDENT00078620:10;Parent=LDENT00078620;
scaffold2085_size178238	maker	exon	24820	24974	.	+	.	ID=LDENT00078620:11;Parent=LDENT00078620;
scaffold2085_size178238	maker	exon	31286	31495	.	+	.	ID=LDENT00078620:12;Parent=LDENT00078620;
scaffold2085_size178238	maker	exon	39423	39493	.	+	.	ID=LDENT00078620:13;Parent=LDENT00078620;
scaffold2085_size178238	maker	exon	39718	39822	.	+	.	ID=LDENT00078620:14;Parent=LDENT00078620;
scaffold2085_size178238	maker	exon	40252	42098	.	+	.	ID=LDENT00078620:15;Parent=LDENT00078620;
scaffold2085_size178238	maker	five_prime_UTR	12566	12817	.	+	.	ID=LDENT00078620:five_prime_utr;Parent=LDENT00078620;
scaffold2085_size178238	maker	five_prime_UTR	13233	13328	.	+	.	ID=LDENT00078620:five_prime_utr;Parent=LDENT00078620;
scaffold2085_size178238	maker	CDS	13329	14825	.	+	0	ID=LDENT00078620:cds;Parent=LDENT00078620;
scaffold2085_size178238	maker	CDS	15362	15413	.	+	0	ID=LDENT00078620:cds;Parent=LDENT00078620;
scaffold2085_size178238	maker	CDS	15604	15746	.	+	2	ID=LDENT00078620:cds;Parent=LDENT00078620;
scaffold2085_size178238	maker	CDS	18745	18801	.	+	0	ID=LDENT00078620:cds;Parent=LDENT00078620;
scaffold2085_size178238	maker	CDS	19247	19407	.	+	0	ID=LDENT00078620:cds;Parent=LDENT00078620;
scaffold2085_size178238	maker	CDS	22670	22822	.	+	1	ID=LDENT00078620:cds;Parent=LDENT00078620;
scaffold2085_size178238	maker	CDS	23038	23167	.	+	1	ID=LDENT00078620:cds;Parent=LDENT00078620;
scaffold2085_size178238	maker	CDS	23580	23654	.	+	0	ID=LDENT00078620:cds;Parent=LDENT00078620;
scaffold2085_size178238	maker	CDS	24246	24335	.	+	0	ID=LDENT00078620:cds;Parent=LDENT00078620;
scaffold2085_size178238	maker	CDS	24820	24974	.	+	0	ID=LDENT00078620:cds;Parent=LDENT00078620;
scaffold2085_size178238	maker	CDS	31286	31495	.	+	1	ID=LDENT00078620:cds;Parent=LDENT00078620;
scaffold2085_size178238	maker	CDS	39423	39493	.	+	1	ID=LDENT00078620:cds;Parent=LDENT00078620;
scaffold2085_size178238	maker	CDS	39718	39822	.	+	2	ID=LDENT00078620:cds;Parent=LDENT00078620;
scaffold2085_size178238	maker	CDS	40252	40394	.	+	2	ID=LDENT00078620:cds;Parent=LDENT00078620;
scaffold2085_size178238	maker	three_prime_UTR	40395	42098	.	+	.	ID=LDENT00078620:three_prime_utr;Parent=LDENT00078620;
scaffold2085_size178238	maker	gene	95406	129960	.	+	.	ID=LDENG00078650;Name=LDENG00078650;Note=Similar to Mme: Neprilysin (Mus musculus OX%3D10090);
scaffold2085_size178238	maker	mRNA	95406	129960	.	+	.	ID=LDENT00078650;Parent=LDENG00078650;Name=LDENT00078650;Note=Similar to Mme: Neprilysin (Mus musculus OX%3D10090);
scaffold2085_size178238	maker	exon	95406	95415	.	+	.	ID=LDENT00078650:1;Parent=LDENT00078650;
scaffold2085_size178238	maker	exon	97042	97077	.	+	.	ID=LDENT00078650:2;Parent=LDENT00078650;
scaffold2085_size178238	maker	exon	97560	97736	.	+	.	ID=LDENT00078650:3;Parent=LDENT00078650;
scaffold2085_size178238	maker	exon	99044	99079	.	+	.	ID=LDENT00078650:4;Parent=LDENT00078650;
scaffold2085_size178238	maker	exon	100527	100688	.	+	.	ID=LDENT00078650:5;Parent=LDENT00078650;
scaffold2085_size178238	maker	exon	113461	113541	.	+	.	ID=LDENT00078650:6;Parent=LDENT00078650;
scaffold2085_size178238	maker	exon	114452	114547	.	+	.	ID=LDENT00078650:7;Parent=LDENT00078650;
scaffold2085_size178238	maker	exon	114629	114747	.	+	.	ID=LDENT00078650:8;Parent=LDENT00078650;
scaffold2085_size178238	maker	exon	116833	116901	.	+	.	ID=LDENT00078650:9;Parent=LDENT00078650;
scaffold2085_size178238	maker	exon	117582	117716	.	+	.	ID=LDENT00078650:10;Parent=LDENT00078650;
scaffold2085_size178238	maker	exon	118170	118271	.	+	.	ID=LDENT00078650:11;Parent=LDENT00078650;
scaffold2085_size178238	maker	exon	118855	118991	.	+	.	ID=LDENT00078650:12;Parent=LDENT00078650;
scaffold2085_size178238	maker	exon	119236	119329	.	+	.	ID=LDENT00078650:13;Parent=LDENT00078650;
scaffold2085_size178238	maker	exon	119527	119655	.	+	.	ID=LDENT00078650:14;Parent=LDENT00078650;
scaffold2085_size178238	maker	exon	121929	122027	.	+	.	ID=LDENT00078650:15;Parent=LDENT00078650;
scaffold2085_size178238	maker	exon	122130	122207	.	+	.	ID=LDENT00078650:16;Parent=LDENT00078650;
scaffold2085_size178238	maker	exon	122393	122496	.	+	.	ID=LDENT00078650:17;Parent=LDENT00078650;
scaffold2085_size178238	maker	exon	122839	122897	.	+	.	ID=LDENT00078650:18;Parent=LDENT00078650;
scaffold2085_size178238	maker	exon	123166	123285	.	+	.	ID=LDENT00078650:19;Parent=LDENT00078650;
scaffold2085_size178238	maker	exon	125537	125670	.	+	.	ID=LDENT00078650:20;Parent=LDENT00078650;
scaffold2085_size178238	maker	exon	126126	126191	.	+	.	ID=LDENT00078650:21;Parent=LDENT00078650;
scaffold2085_size178238	maker	exon	127166	127261	.	+	.	ID=LDENT00078650:22;Parent=LDENT00078650;
scaffold2085_size178238	maker	exon	127378	127454	.	+	.	ID=LDENT00078650:23;Parent=LDENT00078650;
scaffold2085_size178238	maker	exon	128090	129960	.	+	.	ID=LDENT00078650:24;Parent=LDENT00078650;
scaffold2085_size178238	maker	CDS	95406	95415	.	+	0	ID=LDENT00078650:cds;Parent=LDENT00078650;
scaffold2085_size178238	maker	CDS	97042	97077	.	+	2	ID=LDENT00078650:cds;Parent=LDENT00078650;
scaffold2085_size178238	maker	CDS	97560	97736	.	+	2	ID=LDENT00078650:cds;Parent=LDENT00078650;
scaffold2085_size178238	maker	CDS	99044	99079	.	+	2	ID=LDENT00078650:cds;Parent=LDENT00078650;
scaffold2085_size178238	maker	CDS	100527	100688	.	+	2	ID=LDENT00078650:cds;Parent=LDENT00078650;
scaffold2085_size178238	maker	CDS	113461	113541	.	+	2	ID=LDENT00078650:cds;Parent=LDENT00078650;
scaffold2085_size178238	maker	CDS	114452	114547	.	+	2	ID=LDENT00078650:cds;Parent=LDENT00078650;
scaffold2085_size178238	maker	CDS	114629	114747	.	+	2	ID=LDENT00078650:cds;Parent=LDENT00078650;
scaffold2085_size178238	maker	CDS	116833	116901	.	+	0	ID=LDENT00078650:cds;Parent=LDENT00078650;
scaffold2085_size178238	maker	CDS	117582	117716	.	+	0	ID=LDENT00078650:cds;Parent=LDENT00078650;
scaffold2085_size178238	maker	CDS	118170	118271	.	+	0	ID=LDENT00078650:cds;Parent=LDENT00078650;
scaffold2085_size178238	maker	CDS	118855	118991	.	+	0	ID=LDENT00078650:cds;Parent=LDENT00078650;
scaffold2085_size178238	maker	CDS	119236	119329	.	+	1	ID=LDENT00078650:cds;Parent=LDENT00078650;
scaffold2085_size178238	maker	CDS	119527	119655	.	+	0	ID=LDENT00078650:cds;Parent=LDENT00078650;
scaffold2085_size178238	maker	CDS	121929	122027	.	+	0	ID=LDENT00078650:cds;Parent=LDENT00078650;
scaffold2085_size178238	maker	CDS	122130	122207	.	+	0	ID=LDENT00078650:cds;Parent=LDENT00078650;
scaffold2085_size178238	maker	CDS	122393	122496	.	+	0	ID=LDENT00078650:cds;Parent=LDENT00078650;
scaffold2085_size178238	maker	CDS	122839	122897	.	+	1	ID=LDENT00078650:cds;Parent=LDENT00078650;
scaffold2085_size178238	maker	CDS	123166	123285	.	+	2	ID=LDENT00078650:cds;Parent=LDENT00078650;
scaffold2085_size178238	maker	CDS	125537	125670	.	+	2	ID=LDENT00078650:cds;Parent=LDENT00078650;
scaffold2085_size178238	maker	CDS	126126	126191	.	+	0	ID=LDENT00078650:cds;Parent=LDENT00078650;
scaffold2085_size178238	maker	CDS	127166	127261	.	+	0	ID=LDENT00078650:cds;Parent=LDENT00078650;
scaffold2085_size178238	maker	CDS	127378	127454	.	+	0	ID=LDENT00078650:cds;Parent=LDENT00078650;
scaffold2085_size178238	maker	CDS	128090	128189	.	+	1	ID=LDENT00078650:cds;Parent=LDENT00078650;
scaffold2085_size178238	maker	three_prime_UTR	128190	129960	.	+	.	ID=LDENT00078650:three_prime_utr;Parent=LDENT00078650;
scaffold2085_size178238	maker	gene	138733	140462	.	+	.	ID=LDENG00078660;Name=LDENG00078660;Note=Similar to Casr: Extracellular calcium-sensing receptor (Rattus norvegicus OX%3D10116);
scaffold2085_size178238	maker	mRNA	138733	140462	.	+	.	ID=LDENT00078660;Parent=LDENG00078660;Name=LDENT00078660;Note=Similar to Casr: Extracellular calcium-sensing receptor (Rattus norvegicus OX%3D10116);
scaffold2085_size178238	maker	exon	138733	138834	.	+	.	ID=LDENT00078660:1;Parent=LDENT00078660;
scaffold2085_size178238	maker	exon	139904	140164	.	+	.	ID=LDENT00078660:2;Parent=LDENT00078660;
scaffold2085_size178238	maker	exon	140331	140462	.	+	.	ID=LDENT00078660:3;Parent=LDENT00078660;
scaffold2085_size178238	maker	CDS	138733	138834	.	+	0	ID=LDENT00078660:cds;Parent=LDENT00078660;
scaffold2085_size178238	maker	CDS	139904	140164	.	+	0	ID=LDENT00078660:cds;Parent=LDENT00078660;
scaffold2085_size178238	maker	CDS	140331	140462	.	+	0	ID=LDENT00078660:cds;Parent=LDENT00078660;
scaffold2085_size178238	maker	gene	163656	164962	.	+	.	ID=LDENG00078680;Name=LDENG00078680;Note=Similar to CASR: Extracellular calcium-sensing receptor (Homo sapiens OX%3D9606);
scaffold2085_size178238	maker	mRNA	163656	164962	.	+	.	ID=LDENT00078680;Parent=LDENG00078680;Name=LDENT00078680;Note=Similar to CASR: Extracellular calcium-sensing receptor (Homo sapiens OX%3D9606);
scaffold2085_size178238	maker	exon	163656	163796	.	+	.	ID=LDENT00078680:1;Parent=LDENT00078680;
scaffold2085_size178238	maker	exon	163881	164630	.	+	.	ID=LDENT00078680:2;Parent=LDENT00078680;
scaffold2085_size178238	maker	exon	164702	164962	.	+	.	ID=LDENT00078680:3;Parent=LDENT00078680;
scaffold2085_size178238	maker	CDS	163656	163796	.	+	0	ID=LDENT00078680:cds;Parent=LDENT00078680;
scaffold2085_size178238	maker	CDS	163881	164630	.	+	0	ID=LDENT00078680:cds;Parent=LDENT00078680;
scaffold2085_size178238	maker	CDS	164702	164962	.	+	0	ID=LDENT00078680:cds;Parent=LDENT00078680;
scaffold2085_size178238	maker	gene	168453	170357	.	+	.	ID=LDENG00078690;Name=LDENG00078690;Note=Similar to CASR: Extracellular calcium-sensing receptor (Sus scrofa OX%3D9823);
scaffold2085_size178238	maker	mRNA	168453	170357	.	+	.	ID=LDENT00078690;Parent=LDENG00078690;Name=LDENT00078690;Note=Similar to CASR: Extracellular calcium-sensing receptor (Sus scrofa OX%3D9823);
scaffold2085_size178238	maker	exon	168453	168631	.	+	.	ID=LDENT00078690:1;Parent=LDENT00078690;
scaffold2085_size178238	maker	exon	169266	170013	.	+	.	ID=LDENT00078690:2;Parent=LDENT00078690;
scaffold2085_size178238	maker	exon	170106	170357	.	+	.	ID=LDENT00078690:3;Parent=LDENT00078690;
scaffold2085_size178238	maker	CDS	168453	168631	.	+	0	ID=LDENT00078690:cds;Parent=LDENT00078690;
scaffold2085_size178238	maker	CDS	169266	170013	.	+	1	ID=LDENT00078690:cds;Parent=LDENT00078690;
scaffold2085_size178238	maker	CDS	170106	170357	.	+	0	ID=LDENT00078690:cds;Parent=LDENT00078690;
scaffold2085_size178238	maker	gene	173621	176341	.	+	.	ID=LDENG00078700;Name=LDENG00078700;Note=Similar to CASR: Extracellular calcium-sensing receptor (Sus scrofa OX%3D9823);
scaffold2085_size178238	maker	mRNA	173621	176341	.	+	.	ID=LDENT00078700;Parent=LDENG00078700;Name=LDENT00078700;Note=Similar to CASR: Extracellular calcium-sensing receptor (Sus scrofa OX%3D9823);
scaffold2085_size178238	maker	exon	173621	173826	.	+	.	ID=LDENT00078700:1;Parent=LDENT00078700;
scaffold2085_size178238	maker	exon	173982	174267	.	+	.	ID=LDENT00078700:2;Parent=LDENT00078700;
scaffold2085_size178238	maker	exon	174448	175272	.	+	.	ID=LDENT00078700:3;Parent=LDENT00078700;
scaffold2085_size178238	maker	exon	175358	175588	.	+	.	ID=LDENT00078700:4;Parent=LDENT00078700;
scaffold2085_size178238	maker	exon	175708	175831	.	+	.	ID=LDENT00078700:5;Parent=LDENT00078700;
scaffold2085_size178238	maker	exon	175964	176079	.	+	.	ID=LDENT00078700:6;Parent=LDENT00078700;
scaffold2085_size178238	maker	exon	176303	176341	.	+	.	ID=LDENT00078700:7;Parent=LDENT00078700;
scaffold2085_size178238	maker	CDS	173621	173826	.	+	0	ID=LDENT00078700:cds;Parent=LDENT00078700;
scaffold2085_size178238	maker	CDS	173982	174267	.	+	1	ID=LDENT00078700:cds;Parent=LDENT00078700;
scaffold2085_size178238	maker	CDS	174448	175272	.	+	0	ID=LDENT00078700:cds;Parent=LDENT00078700;
scaffold2085_size178238	maker	CDS	175358	175588	.	+	0	ID=LDENT00078700:cds;Parent=LDENT00078700;
scaffold2085_size178238	maker	CDS	175708	175831	.	+	0	ID=LDENT00078700:cds;Parent=LDENT00078700;
scaffold2085_size178238	maker	CDS	175964	176079	.	+	2	ID=LDENT00078700:cds;Parent=LDENT00078700;
scaffold2085_size178238	maker	CDS	176303	176341	.	+	0	ID=LDENT00078700:cds;Parent=LDENT00078700;
scaffold2085_size178238	maker	gene	42027	62064	.	-	.	ID=LDENG00078630;Name=LDENG00078630;Note=Similar to Dhx36: ATP-dependent DNA/RNA helicase DHX36 (Rattus norvegicus OX%3D10116);
scaffold2085_size178238	maker	mRNA	42027	62064	.	-	.	ID=LDENT00078630;Parent=LDENG00078630;Name=LDENT00078630;Note=Similar to Dhx36: ATP-dependent DNA/RNA helicase DHX36 (Rattus norvegicus OX%3D10116);
scaffold2085_size178238	maker	exon	42027	42841	.	-	.	ID=LDENT00078630:1;Parent=LDENT00078630;
scaffold2085_size178238	maker	exon	42942	43094	.	-	.	ID=LDENT00078630:2;Parent=LDENT00078630;
scaffold2085_size178238	maker	exon	44246	44366	.	-	.	ID=LDENT00078630:3;Parent=LDENT00078630;
scaffold2085_size178238	maker	exon	45238	45328	.	-	.	ID=LDENT00078630:4;Parent=LDENT00078630;
scaffold2085_size178238	maker	exon	45930	46029	.	-	.	ID=LDENT00078630:5;Parent=LDENT00078630;
scaffold2085_size178238	maker	exon	46191	46274	.	-	.	ID=LDENT00078630:6;Parent=LDENT00078630;
scaffold2085_size178238	maker	exon	46367	46453	.	-	.	ID=LDENT00078630:7;Parent=LDENT00078630;
scaffold2085_size178238	maker	exon	46597	46770	.	-	.	ID=LDENT00078630:8;Parent=LDENT00078630;
scaffold2085_size178238	maker	exon	47494	47592	.	-	.	ID=LDENT00078630:9;Parent=LDENT00078630;
scaffold2085_size178238	maker	exon	49544	49661	.	-	.	ID=LDENT00078630:10;Parent=LDENT00078630;
scaffold2085_size178238	maker	exon	50070	50213	.	-	.	ID=LDENT00078630:11;Parent=LDENT00078630;
scaffold2085_size178238	maker	exon	50618	50682	.	-	.	ID=LDENT00078630:12;Parent=LDENT00078630;
scaffold2085_size178238	maker	exon	50787	50842	.	-	.	ID=LDENT00078630:13;Parent=LDENT00078630;
scaffold2085_size178238	maker	exon	51630	51717	.	-	.	ID=LDENT00078630:14;Parent=LDENT00078630;
scaffold2085_size178238	maker	exon	54094	54199	.	-	.	ID=LDENT00078630:15;Parent=LDENT00078630;
scaffold2085_size178238	maker	exon	54395	54535	.	-	.	ID=LDENT00078630:16;Parent=LDENT00078630;
scaffold2085_size178238	maker	exon	54643	54724	.	-	.	ID=LDENT00078630:17;Parent=LDENT00078630;
scaffold2085_size178238	maker	exon	54821	54987	.	-	.	ID=LDENT00078630:18;Parent=LDENT00078630;
scaffold2085_size178238	maker	exon	56987	57061	.	-	.	ID=LDENT00078630:19;Parent=LDENT00078630;
scaffold2085_size178238	maker	exon	58906	58985	.	-	.	ID=LDENT00078630:20;Parent=LDENT00078630;
scaffold2085_size178238	maker	exon	59187	59357	.	-	.	ID=LDENT00078630:21;Parent=LDENT00078630;
scaffold2085_size178238	maker	exon	59502	59540	.	-	.	ID=LDENT00078630:22;Parent=LDENT00078630;
scaffold2085_size178238	maker	exon	59820	60027	.	-	.	ID=LDENT00078630:23;Parent=LDENT00078630;
scaffold2085_size178238	maker	exon	60148	60261	.	-	.	ID=LDENT00078630:24;Parent=LDENT00078630;
scaffold2085_size178238	maker	exon	60440	60597	.	-	.	ID=LDENT00078630:25;Parent=LDENT00078630;
scaffold2085_size178238	maker	exon	61552	62064	.	-	.	ID=LDENT00078630:26;Parent=LDENT00078630;
scaffold2085_size178238	maker	five_prime_UTR	61822	62064	.	-	.	ID=LDENT00078630:five_prime_utr;Parent=LDENT00078630;
scaffold2085_size178238	maker	CDS	61552	61821	.	-	0	ID=LDENT00078630:cds;Parent=LDENT00078630;
scaffold2085_size178238	maker	CDS	60440	60597	.	-	0	ID=LDENT00078630:cds;Parent=LDENT00078630;
scaffold2085_size178238	maker	CDS	60148	60261	.	-	1	ID=LDENT00078630:cds;Parent=LDENT00078630;
scaffold2085_size178238	maker	CDS	59820	60027	.	-	1	ID=LDENT00078630:cds;Parent=LDENT00078630;
scaffold2085_size178238	maker	CDS	59502	59540	.	-	0	ID=LDENT00078630:cds;Parent=LDENT00078630;
scaffold2085_size178238	maker	CDS	59187	59357	.	-	0	ID=LDENT00078630:cds;Parent=LDENT00078630;
scaffold2085_size178238	maker	CDS	58906	58985	.	-	0	ID=LDENT00078630:cds;Parent=LDENT00078630;
scaffold2085_size178238	maker	CDS	56987	57061	.	-	1	ID=LDENT00078630:cds;Parent=LDENT00078630;
scaffold2085_size178238	maker	CDS	54821	54987	.	-	1	ID=LDENT00078630:cds;Parent=LDENT00078630;
scaffold2085_size178238	maker	CDS	54643	54724	.	-	2	ID=LDENT00078630:cds;Parent=LDENT00078630;
scaffold2085_size178238	maker	CDS	54395	54535	.	-	1	ID=LDENT00078630:cds;Parent=LDENT00078630;
scaffold2085_size178238	maker	CDS	54094	54199	.	-	1	ID=LDENT00078630:cds;Parent=LDENT00078630;
scaffold2085_size178238	maker	CDS	51630	51717	.	-	0	ID=LDENT00078630:cds;Parent=LDENT00078630;
scaffold2085_size178238	maker	CDS	50787	50842	.	-	2	ID=LDENT00078630:cds;Parent=LDENT00078630;
scaffold2085_size178238	maker	CDS	50618	50682	.	-	0	ID=LDENT00078630:cds;Parent=LDENT00078630;
scaffold2085_size178238	maker	CDS	50070	50213	.	-	1	ID=LDENT00078630:cds;Parent=LDENT00078630;
scaffold2085_size178238	maker	CDS	49544	49661	.	-	1	ID=LDENT00078630:cds;Parent=LDENT00078630;
scaffold2085_size178238	maker	CDS	47494	47592	.	-	0	ID=LDENT00078630:cds;Parent=LDENT00078630;
scaffold2085_size178238	maker	CDS	46597	46770	.	-	0	ID=LDENT00078630:cds;Parent=LDENT00078630;
scaffold2085_size178238	maker	CDS	46367	46453	.	-	0	ID=LDENT00078630:cds;Parent=LDENT00078630;
scaffold2085_size178238	maker	CDS	46191	46274	.	-	0	ID=LDENT00078630:cds;Parent=LDENT00078630;
scaffold2085_size178238	maker	CDS	45930	46029	.	-	0	ID=LDENT00078630:cds;Parent=LDENT00078630;
scaffold2085_size178238	maker	CDS	45238	45328	.	-	2	ID=LDENT00078630:cds;Parent=LDENT00078630;
scaffold2085_size178238	maker	CDS	44246	44366	.	-	1	ID=LDENT00078630:cds;Parent=LDENT00078630;
scaffold2085_size178238	maker	CDS	42942	43094	.	-	0	ID=LDENT00078630:cds;Parent=LDENT00078630;
scaffold2085_size178238	maker	CDS	42596	42841	.	-	0	ID=LDENT00078630:cds;Parent=LDENT00078630;
scaffold2085_size178238	maker	three_prime_UTR	42027	42595	.	-	.	ID=LDENT00078630:three_prime_utr;Parent=LDENT00078630;
scaffold2085_size178238	maker	gene	67988	77240	.	-	.	ID=LDENG00078640;Name=LDENG00078640;Note=Similar to Gpr149: Probable G-protein coupled receptor 149 (Rattus norvegicus OX%3D10116);
scaffold2085_size178238	maker	mRNA	67988	77240	.	-	.	ID=LDENT00078640;Parent=LDENG00078640;Name=LDENT00078640;Note=Similar to Gpr149: Probable G-protein coupled receptor 149 (Rattus norvegicus OX%3D10116);
scaffold2085_size178238	maker	exon	67988	70125	.	-	.	ID=LDENT00078640:1;Parent=LDENT00078640;
scaffold2085_size178238	maker	exon	70243	70386	.	-	.	ID=LDENT00078640:2;Parent=LDENT00078640;
scaffold2085_size178238	maker	exon	73188	73699	.	-	.	ID=LDENT00078640:3;Parent=LDENT00078640;
scaffold2085_size178238	maker	exon	73801	73981	.	-	.	ID=LDENT00078640:4;Parent=LDENT00078640;
scaffold2085_size178238	maker	exon	76269	77240	.	-	.	ID=LDENT00078640:5;Parent=LDENT00078640;
scaffold2085_size178238	maker	CDS	76269	77240	.	-	0	ID=LDENT00078640:cds;Parent=LDENT00078640;
scaffold2085_size178238	maker	CDS	73801	73981	.	-	0	ID=LDENT00078640:cds;Parent=LDENT00078640;
scaffold2085_size178238	maker	CDS	73188	73699	.	-	2	ID=LDENT00078640:cds;Parent=LDENT00078640;
scaffold2085_size178238	maker	CDS	70243	70386	.	-	0	ID=LDENT00078640:cds;Parent=LDENT00078640;
scaffold2085_size178238	maker	CDS	69619	70125	.	-	0	ID=LDENT00078640:cds;Parent=LDENT00078640;
scaffold2085_size178238	maker	three_prime_UTR	67988	69618	.	-	.	ID=LDENT00078640:three_prime_utr;Parent=LDENT00078640;
scaffold2085_size178238	maker	gene	147396	150874	.	-	.	ID=LDENG00078670;Name=LDENG00078670;Note=Similar to CASR: Extracellular calcium-sensing receptor (Sus scrofa OX%3D9823);
scaffold2085_size178238	maker	mRNA	147396	150874	.	-	.	ID=LDENT00078670;Parent=LDENG00078670;Name=LDENT00078670;Note=Similar to CASR: Extracellular calcium-sensing receptor (Sus scrofa OX%3D9823);
scaffold2085_size178238	maker	exon	150750	150874	.	-	.	ID=LDENT00078670:1;Parent=LDENT00078670;
scaffold2085_size178238	maker	exon	150358	150661	.	-	.	ID=LDENT00078670:2;Parent=LDENT00078670;
scaffold2085_size178238	maker	exon	150186	150272	.	-	.	ID=LDENT00078670:3;Parent=LDENT00078670;
scaffold2085_size178238	maker	exon	149968	150075	.	-	.	ID=LDENT00078670:4;Parent=LDENT00078670;
scaffold2085_size178238	maker	exon	149657	149823	.	-	.	ID=LDENT00078670:5;Parent=LDENT00078670;
scaffold2085_size178238	maker	exon	149041	149518	.	-	.	ID=LDENT00078670:6;Parent=LDENT00078670;
scaffold2085_size178238	maker	exon	148710	148940	.	-	.	ID=LDENT00078670:7;Parent=LDENT00078670;
scaffold2085_size178238	maker	exon	148495	148618	.	-	.	ID=LDENT00078670:8;Parent=LDENT00078670;
scaffold2085_size178238	maker	exon	147909	148403	.	-	.	ID=LDENT00078670:9;Parent=LDENT00078670;
scaffold2085_size178238	maker	exon	147396	147739	.	-	.	ID=LDENT00078670:10;Parent=LDENT00078670;
scaffold2085_size178238	maker	CDS	150750	150874	.	-	0	ID=LDENT00078670:cds;Parent=LDENT00078670;
scaffold2085_size178238	maker	CDS	150358	150661	.	-	1	ID=LDENT00078670:cds;Parent=LDENT00078670;
scaffold2085_size178238	maker	CDS	150186	150272	.	-	0	ID=LDENT00078670:cds;Parent=LDENT00078670;
scaffold2085_size178238	maker	CDS	149968	150075	.	-	0	ID=LDENT00078670:cds;Parent=LDENT00078670;
scaffold2085_size178238	maker	CDS	149657	149823	.	-	0	ID=LDENT00078670:cds;Parent=LDENT00078670;
scaffold2085_size178238	maker	CDS	149041	149518	.	-	1	ID=LDENT00078670:cds;Parent=LDENT00078670;
scaffold2085_size178238	maker	CDS	148710	148940	.	-	0	ID=LDENT00078670:cds;Parent=LDENT00078670;
scaffold2085_size178238	maker	CDS	148495	148618	.	-	0	ID=LDENT00078670:cds;Parent=LDENT00078670;
scaffold2085_size178238	maker	CDS	147909	148403	.	-	2	ID=LDENT00078670:cds;Parent=LDENT00078670;
scaffold2085_size178238	maker	CDS	147396	147739	.	-	2	ID=LDENT00078670:cds;Parent=LDENT00078670;
scaffold2094_size56792	maker	gene	20043	30114	.	+	.	ID=LDENG00079150;Name=LDENG00079150;Note=Similar to ZNF831: Zinc finger protein 831 (Homo sapiens OX%3D9606);
scaffold2094_size56792	maker	mRNA	20043	30114	.	+	.	ID=LDENT00079150;Parent=LDENG00079150;Name=LDENT00079150;Note=Similar to ZNF831: Zinc finger protein 831 (Homo sapiens OX%3D9606);
scaffold2094_size56792	maker	exon	20043	24165	.	+	.	ID=LDENT00079150:1;Parent=LDENT00079150;
scaffold2094_size56792	maker	exon	26373	26701	.	+	.	ID=LDENT00079150:2;Parent=LDENT00079150;
scaffold2094_size56792	maker	exon	29296	30114	.	+	.	ID=LDENT00079150:3;Parent=LDENT00079150;
scaffold2094_size56792	maker	CDS	20043	24165	.	+	0	ID=LDENT00079150:cds;Parent=LDENT00079150;
scaffold2094_size56792	maker	CDS	26373	26701	.	+	2	ID=LDENT00079150:cds;Parent=LDENT00079150;
scaffold2094_size56792	maker	CDS	29296	30114	.	+	0	ID=LDENT00079150:cds;Parent=LDENT00079150;
scaffold2094_size56792	maker	gene	43626	44342	.	+	.	ID=LDENG00079170;Name=LDENG00079170;Note=Protein of unknown function;
scaffold2094_size56792	maker	mRNA	43626	44342	.	+	.	ID=LDENT00079170;Parent=LDENG00079170;Name=LDENT00079170;Note=Protein of unknown function;
scaffold2094_size56792	maker	exon	43626	43821	.	+	.	ID=LDENT00079170:1;Parent=LDENT00079170;
scaffold2094_size56792	maker	exon	44035	44342	.	+	.	ID=LDENT00079170:2;Parent=LDENT00079170;
scaffold2094_size56792	maker	CDS	43626	43821	.	+	0	ID=LDENT00079170:cds;Parent=LDENT00079170;
scaffold2094_size56792	maker	CDS	44035	44342	.	+	2	ID=LDENT00079170:cds;Parent=LDENT00079170;
scaffold2094_size56792	maker	gene	202	635	.	-	.	ID=LDENG00079130;Name=LDENG00079130;Note=Protein of unknown function;
scaffold2094_size56792	maker	mRNA	202	635	1108	-	.	ID=LDENT00079130;Parent=LDENG00079130;Name=LDENT00079130;Note=Protein of unknown function;
scaffold2094_size56792	maker	exon	202	426	.	-	.	ID=LDENT00079130:1;Parent=LDENT00079130;
scaffold2094_size56792	maker	exon	590	635	.	-	.	ID=LDENT00079130:2;Parent=LDENT00079130;
scaffold2094_size56792	maker	five_prime_UTR	590	635	.	-	.	ID=LDENT00079130:five_prime_utr;Parent=LDENT00079130;
scaffold2094_size56792	maker	five_prime_UTR	401	426	.	-	.	ID=LDENT00079130:five_prime_utr;Parent=LDENT00079130;
scaffold2094_size56792	maker	CDS	221	400	.	-	0	ID=LDENT00079130:cds;Parent=LDENT00079130;
scaffold2094_size56792	maker	three_prime_UTR	202	220	.	-	.	ID=LDENT00079130:three_prime_utr;Parent=LDENT00079130;
scaffold2094_size56792	maker	gene	5682	10866	.	-	.	ID=LDENG00079140;Name=LDENG00079140;Note=Similar to Cstf1: Cleavage stimulation factor subunit 1 (Rattus norvegicus OX%3D10116);
scaffold2094_size56792	maker	mRNA	5682	10866	.	-	.	ID=LDENT00079140;Parent=LDENG00079140;Name=LDENT00079140;Note=Similar to Cstf1: Cleavage stimulation factor subunit 1 (Rattus norvegicus OX%3D10116);
scaffold2094_size56792	maker	exon	5682	6561	.	-	.	ID=LDENT00079140:1;Parent=LDENT00079140;
scaffold2094_size56792	maker	exon	8227	8617	.	-	.	ID=LDENT00079140:2;Parent=LDENT00079140;
scaffold2094_size56792	maker	exon	8808	9005	.	-	.	ID=LDENT00079140:3;Parent=LDENT00079140;
scaffold2094_size56792	maker	exon	9157	9434	.	-	.	ID=LDENT00079140:4;Parent=LDENT00079140;
scaffold2094_size56792	maker	exon	9681	9871	.	-	.	ID=LDENT00079140:5;Parent=LDENT00079140;
scaffold2094_size56792	maker	exon	10754	10866	.	-	.	ID=LDENT00079140:6;Parent=LDENT00079140;
scaffold2094_size56792	maker	five_prime_UTR	10754	10866	.	-	.	ID=LDENT00079140:five_prime_utr;Parent=LDENT00079140;
scaffold2094_size56792	maker	five_prime_UTR	9850	9871	.	-	.	ID=LDENT00079140:five_prime_utr;Parent=LDENT00079140;
scaffold2094_size56792	maker	CDS	9681	9849	.	-	0	ID=LDENT00079140:cds;Parent=LDENT00079140;
scaffold2094_size56792	maker	CDS	9157	9434	.	-	2	ID=LDENT00079140:cds;Parent=LDENT00079140;
scaffold2094_size56792	maker	CDS	8808	9005	.	-	0	ID=LDENT00079140:cds;Parent=LDENT00079140;
scaffold2094_size56792	maker	CDS	8227	8617	.	-	0	ID=LDENT00079140:cds;Parent=LDENT00079140;
scaffold2094_size56792	maker	CDS	6302	6561	.	-	2	ID=LDENT00079140:cds;Parent=LDENT00079140;
scaffold2094_size56792	maker	three_prime_UTR	5682	6301	.	-	.	ID=LDENT00079140:three_prime_utr;Parent=LDENT00079140;
scaffold2094_size56792	maker	gene	38962	48501	.	-	.	ID=LDENG00079160;Name=LDENG00079160;Note=Similar to EDN3: Endothelin-3 (Canis lupus familiaris OX%3D9615);
scaffold2094_size56792	maker	mRNA	38962	48501	.	-	.	ID=LDENT00079160;Parent=LDENG00079160;Name=LDENT00079160;Note=Similar to EDN3: Endothelin-3 (Canis lupus familiaris OX%3D9615);
scaffold2094_size56792	maker	exon	38962	39001	.	-	.	ID=LDENT00079160:1;Parent=LDENT00079160;
scaffold2094_size56792	maker	exon	41430	41555	.	-	.	ID=LDENT00079160:2;Parent=LDENT00079160;
scaffold2094_size56792	maker	exon	47501	47744	.	-	.	ID=LDENT00079160:3;Parent=LDENT00079160;
scaffold2094_size56792	maker	exon	48480	48501	.	-	.	ID=LDENT00079160:4;Parent=LDENT00079160;
scaffold2094_size56792	maker	CDS	48480	48501	.	-	0	ID=LDENT00079160:cds;Parent=LDENT00079160;
scaffold2094_size56792	maker	CDS	47501	47744	.	-	2	ID=LDENT00079160:cds;Parent=LDENT00079160;
scaffold2094_size56792	maker	CDS	41430	41555	.	-	1	ID=LDENT00079160:cds;Parent=LDENT00079160;
scaffold2094_size56792	maker	CDS	38962	39001	.	-	1	ID=LDENT00079160:cds;Parent=LDENT00079160;
scaffold2095_size56758	maker	gene	20851	47270	.	-	.	ID=LDENG00079180;Name=LDENG00079180;Note=Similar to INPP4B: Type II inositol 3%2C4-bisphosphate 4-phosphatase (Homo sapiens OX%3D9606);
scaffold2095_size56758	maker	mRNA	20851	47270	.	-	.	ID=LDENT00079180;Parent=LDENG00079180;Name=LDENT00079180;Note=Similar to INPP4B: Type II inositol 3%2C4-bisphosphate 4-phosphatase (Homo sapiens OX%3D9606);
scaffold2095_size56758	maker	exon	20851	21042	.	-	.	ID=LDENT00079180:1;Parent=LDENT00079180;
scaffold2095_size56758	maker	exon	21376	21492	.	-	.	ID=LDENT00079180:2;Parent=LDENT00079180;
scaffold2095_size56758	maker	exon	25576	25694	.	-	.	ID=LDENT00079180:3;Parent=LDENT00079180;
scaffold2095_size56758	maker	exon	38471	38515	.	-	.	ID=LDENT00079180:4;Parent=LDENT00079180;
scaffold2095_size56758	maker	exon	47010	47270	.	-	.	ID=LDENT00079180:5;Parent=LDENT00079180;
scaffold2095_size56758	maker	five_prime_UTR	47095	47270	.	-	.	ID=LDENT00079180:five_prime_utr;Parent=LDENT00079180;
scaffold2095_size56758	maker	CDS	47010	47094	.	-	0	ID=LDENT00079180:cds;Parent=LDENT00079180;
scaffold2095_size56758	maker	CDS	38471	38515	.	-	2	ID=LDENT00079180:cds;Parent=LDENT00079180;
scaffold2095_size56758	maker	CDS	25576	25694	.	-	2	ID=LDENT00079180:cds;Parent=LDENT00079180;
scaffold2095_size56758	maker	CDS	21376	21492	.	-	0	ID=LDENT00079180:cds;Parent=LDENT00079180;
scaffold2095_size56758	maker	CDS	20851	21042	.	-	0	ID=LDENT00079180:cds;Parent=LDENT00079180;
scaffold2089_size58317	maker	gene	5520	58804	.	+	.	ID=LDENG00078840;Name=LDENG00078840;Note=Similar to SPTAN1: Spectrin alpha chain%2C non-erythrocytic 1 (Homo sapiens OX%3D9606);
scaffold2089_size58317	maker	mRNA	5520	58804	.	+	.	ID=LDENT00078840;Parent=LDENG00078840;Name=LDENT00078840;Note=Similar to SPTAN1: Spectrin alpha chain%2C non-erythrocytic 1 (Homo sapiens OX%3D9606);
scaffold2089_size58317	maker	exon	5520	5672	.	+	.	ID=LDENT00078840:1;Parent=LDENT00078840;
scaffold2089_size58317	maker	exon	6478	6663	.	+	.	ID=LDENT00078840:2;Parent=LDENT00078840;
scaffold2089_size58317	maker	exon	7044	7153	.	+	.	ID=LDENT00078840:3;Parent=LDENT00078840;
scaffold2089_size58317	maker	exon	8947	9082	.	+	.	ID=LDENT00078840:4;Parent=LDENT00078840;
scaffold2089_size58317	maker	exon	9968	10078	.	+	.	ID=LDENT00078840:5;Parent=LDENT00078840;
scaffold2089_size58317	maker	exon	11271	11534	.	+	.	ID=LDENT00078840:6;Parent=LDENT00078840;
scaffold2089_size58317	maker	exon	12807	12907	.	+	.	ID=LDENT00078840:7;Parent=LDENT00078840;
scaffold2089_size58317	maker	exon	14434	14596	.	+	.	ID=LDENT00078840:8;Parent=LDENT00078840;
scaffold2089_size58317	maker	exon	16829	16954	.	+	.	ID=LDENT00078840:9;Parent=LDENT00078840;
scaffold2089_size58317	maker	exon	17045	17151	.	+	.	ID=LDENT00078840:10;Parent=LDENT00078840;
scaffold2089_size58317	maker	exon	19383	19392	.	+	.	ID=LDENT00078840:11;Parent=LDENT00078840;
scaffold2089_size58317	maker	exon	30162	30401	.	+	.	ID=LDENT00078840:12;Parent=LDENT00078840;
scaffold2089_size58317	maker	exon	31039	31164	.	+	.	ID=LDENT00078840:13;Parent=LDENT00078840;
scaffold2089_size58317	maker	exon	32599	32739	.	+	.	ID=LDENT00078840:14;Parent=LDENT00078840;
scaffold2089_size58317	maker	exon	34350	34630	.	+	.	ID=LDENT00078840:15;Parent=LDENT00078840;
scaffold2089_size58317	maker	exon	35982	36126	.	+	.	ID=LDENT00078840:16;Parent=LDENT00078840;
scaffold2089_size58317	maker	exon	36232	36386	.	+	.	ID=LDENT00078840:17;Parent=LDENT00078840;
scaffold2089_size58317	maker	exon	36584	36719	.	+	.	ID=LDENT00078840:18;Parent=LDENT00078840;
scaffold2089_size58317	maker	exon	36829	36930	.	+	.	ID=LDENT00078840:19;Parent=LDENT00078840;
scaffold2089_size58317	maker	exon	38295	38432	.	+	.	ID=LDENT00078840:20;Parent=LDENT00078840;
scaffold2089_size58317	maker	exon	38546	38656	.	+	.	ID=LDENT00078840:21;Parent=LDENT00078840;
scaffold2089_size58317	maker	exon	38856	38933	.	+	.	ID=LDENT00078840:22;Parent=LDENT00078840;
scaffold2089_size58317	maker	exon	39078	39233	.	+	.	ID=LDENT00078840:23;Parent=LDENT00078840;
scaffold2089_size58317	maker	exon	39458	39662	.	+	.	ID=LDENT00078840:24;Parent=LDENT00078840;
scaffold2089_size58317	maker	exon	39790	39971	.	+	.	ID=LDENT00078840:25;Parent=LDENT00078840;
scaffold2089_size58317	maker	exon	40175	40418	.	+	.	ID=LDENT00078840:26;Parent=LDENT00078840;
scaffold2089_size58317	maker	exon	42148	42270	.	+	.	ID=LDENT00078840:27;Parent=LDENT00078840;
scaffold2089_size58317	maker	exon	42365	42582	.	+	.	ID=LDENT00078840:28;Parent=LDENT00078840;
scaffold2089_size58317	maker	exon	43030	43122	.	+	.	ID=LDENT00078840:29;Parent=LDENT00078840;
scaffold2089_size58317	maker	exon	43328	43462	.	+	.	ID=LDENT00078840:30;Parent=LDENT00078840;
scaffold2089_size58317	maker	exon	43541	43689	.	+	.	ID=LDENT00078840:31;Parent=LDENT00078840;
scaffold2089_size58317	maker	exon	43945	44001	.	+	.	ID=LDENT00078840:32;Parent=LDENT00078840;
scaffold2089_size58317	maker	exon	47176	47374	.	+	.	ID=LDENT00078840:33;Parent=LDENT00078840;
scaffold2089_size58317	maker	exon	48243	48347	.	+	.	ID=LDENT00078840:34;Parent=LDENT00078840;
scaffold2089_size58317	maker	exon	48515	48547	.	+	.	ID=LDENT00078840:35;Parent=LDENT00078840;
scaffold2089_size58317	maker	exon	48639	48674	.	+	.	ID=LDENT00078840:36;Parent=LDENT00078840;
scaffold2089_size58317	maker	exon	49722	49769	.	+	.	ID=LDENT00078840:37;Parent=LDENT00078840;
scaffold2089_size58317	maker	exon	51061	51152	.	+	.	ID=LDENT00078840:38;Parent=LDENT00078840;
scaffold2089_size58317	maker	exon	52252	52396	.	+	.	ID=LDENT00078840:39;Parent=LDENT00078840;
scaffold2089_size58317	maker	exon	52572	52753	.	+	.	ID=LDENT00078840:40;Parent=LDENT00078840;
scaffold2089_size58317	maker	exon	53654	53753	.	+	.	ID=LDENT00078840:41;Parent=LDENT00078840;
scaffold2089_size58317	maker	exon	53850	54047	.	+	.	ID=LDENT00078840:42;Parent=LDENT00078840;
scaffold2089_size58317	maker	exon	54123	54269	.	+	.	ID=LDENT00078840:43;Parent=LDENT00078840;
scaffold2089_size58317	maker	exon	54351	54454	.	+	.	ID=LDENT00078840:44;Parent=LDENT00078840;
scaffold2089_size58317	maker	exon	55689	55851	.	+	.	ID=LDENT00078840:45;Parent=LDENT00078840;
scaffold2089_size58317	maker	exon	56131	56145	.	+	.	ID=LDENT00078840:46;Parent=LDENT00078840;
scaffold2089_size58317	maker	exon	56988	57119	.	+	.	ID=LDENT00078840:47;Parent=LDENT00078840;
scaffold2089_size58317	maker	exon	58314	58451	.	+	.	ID=LDENT00078840:48;Parent=LDENT00078840;
scaffold2089_size58317	maker	exon	58549	58653	.	+	.	ID=LDENT00078840:49;Parent=LDENT00078840;
scaffold2089_size58317	maker	exon	58790	58804	.	+	.	ID=LDENT00078840:50;Parent=LDENT00078840;
scaffold2089_size58317	maker	CDS	5520	5672	.	+	0	ID=LDENT00078840:cds;Parent=LDENT00078840;
scaffold2089_size58317	maker	CDS	6478	6663	.	+	0	ID=LDENT00078840:cds;Parent=LDENT00078840;
scaffold2089_size58317	maker	CDS	7044	7153	.	+	0	ID=LDENT00078840:cds;Parent=LDENT00078840;
scaffold2089_size58317	maker	CDS	8947	9082	.	+	1	ID=LDENT00078840:cds;Parent=LDENT00078840;
scaffold2089_size58317	maker	CDS	9968	10078	.	+	0	ID=LDENT00078840:cds;Parent=LDENT00078840;
scaffold2089_size58317	maker	CDS	11271	11534	.	+	0	ID=LDENT00078840:cds;Parent=LDENT00078840;
scaffold2089_size58317	maker	CDS	12807	12907	.	+	0	ID=LDENT00078840:cds;Parent=LDENT00078840;
scaffold2089_size58317	maker	CDS	14434	14596	.	+	1	ID=LDENT00078840:cds;Parent=LDENT00078840;
scaffold2089_size58317	maker	CDS	16829	16954	.	+	0	ID=LDENT00078840:cds;Parent=LDENT00078840;
scaffold2089_size58317	maker	CDS	17045	17151	.	+	0	ID=LDENT00078840:cds;Parent=LDENT00078840;
scaffold2089_size58317	maker	CDS	19383	19392	.	+	1	ID=LDENT00078840:cds;Parent=LDENT00078840;
scaffold2089_size58317	maker	CDS	30162	30401	.	+	0	ID=LDENT00078840:cds;Parent=LDENT00078840;
scaffold2089_size58317	maker	CDS	31039	31164	.	+	0	ID=LDENT00078840:cds;Parent=LDENT00078840;
scaffold2089_size58317	maker	CDS	32599	32739	.	+	0	ID=LDENT00078840:cds;Parent=LDENT00078840;
scaffold2089_size58317	maker	CDS	34350	34630	.	+	0	ID=LDENT00078840:cds;Parent=LDENT00078840;
scaffold2089_size58317	maker	CDS	35982	36126	.	+	1	ID=LDENT00078840:cds;Parent=LDENT00078840;
scaffold2089_size58317	maker	CDS	36232	36386	.	+	0	ID=LDENT00078840:cds;Parent=LDENT00078840;
scaffold2089_size58317	maker	CDS	36584	36719	.	+	1	ID=LDENT00078840:cds;Parent=LDENT00078840;
scaffold2089_size58317	maker	CDS	36829	36930	.	+	0	ID=LDENT00078840:cds;Parent=LDENT00078840;
scaffold2089_size58317	maker	CDS	38295	38432	.	+	0	ID=LDENT00078840:cds;Parent=LDENT00078840;
scaffold2089_size58317	maker	CDS	38546	38656	.	+	0	ID=LDENT00078840:cds;Parent=LDENT00078840;
scaffold2089_size58317	maker	CDS	38856	38933	.	+	0	ID=LDENT00078840:cds;Parent=LDENT00078840;
scaffold2089_size58317	maker	CDS	39078	39233	.	+	0	ID=LDENT00078840:cds;Parent=LDENT00078840;
scaffold2089_size58317	maker	CDS	39458	39662	.	+	0	ID=LDENT00078840:cds;Parent=LDENT00078840;
scaffold2089_size58317	maker	CDS	39790	39971	.	+	2	ID=LDENT00078840:cds;Parent=LDENT00078840;
scaffold2089_size58317	maker	CDS	40175	40418	.	+	0	ID=LDENT00078840:cds;Parent=LDENT00078840;
scaffold2089_size58317	maker	CDS	42148	42270	.	+	2	ID=LDENT00078840:cds;Parent=LDENT00078840;
scaffold2089_size58317	maker	CDS	42365	42582	.	+	2	ID=LDENT00078840:cds;Parent=LDENT00078840;
scaffold2089_size58317	maker	CDS	43030	43122	.	+	0	ID=LDENT00078840:cds;Parent=LDENT00078840;
scaffold2089_size58317	maker	CDS	43328	43462	.	+	0	ID=LDENT00078840:cds;Parent=LDENT00078840;
scaffold2089_size58317	maker	CDS	43541	43689	.	+	0	ID=LDENT00078840:cds;Parent=LDENT00078840;
scaffold2089_size58317	maker	CDS	43945	44001	.	+	1	ID=LDENT00078840:cds;Parent=LDENT00078840;
scaffold2089_size58317	maker	CDS	47176	47374	.	+	1	ID=LDENT00078840:cds;Parent=LDENT00078840;
scaffold2089_size58317	maker	CDS	48243	48347	.	+	0	ID=LDENT00078840:cds;Parent=LDENT00078840;
scaffold2089_size58317	maker	CDS	48515	48547	.	+	0	ID=LDENT00078840:cds;Parent=LDENT00078840;
scaffold2089_size58317	maker	CDS	48639	48674	.	+	0	ID=LDENT00078840:cds;Parent=LDENT00078840;
scaffold2089_size58317	maker	CDS	49722	49769	.	+	0	ID=LDENT00078840:cds;Parent=LDENT00078840;
scaffold2089_size58317	maker	CDS	51061	51152	.	+	0	ID=LDENT00078840:cds;Parent=LDENT00078840;
scaffold2089_size58317	maker	CDS	52252	52396	.	+	1	ID=LDENT00078840:cds;Parent=LDENT00078840;
scaffold2089_size58317	maker	CDS	52572	52753	.	+	0	ID=LDENT00078840:cds;Parent=LDENT00078840;
scaffold2089_size58317	maker	CDS	53654	53753	.	+	1	ID=LDENT00078840:cds;Parent=LDENT00078840;
scaffold2089_size58317	maker	CDS	53850	54047	.	+	0	ID=LDENT00078840:cds;Parent=LDENT00078840;
scaffold2089_size58317	maker	CDS	54123	54269	.	+	0	ID=LDENT00078840:cds;Parent=LDENT00078840;
scaffold2089_size58317	maker	CDS	54351	54454	.	+	0	ID=LDENT00078840:cds;Parent=LDENT00078840;
scaffold2089_size58317	maker	CDS	55689	55851	.	+	1	ID=LDENT00078840:cds;Parent=LDENT00078840;
scaffold2089_size58317	maker	CDS	56131	56145	.	+	0	ID=LDENT00078840:cds;Parent=LDENT00078840;
scaffold2089_size58317	maker	CDS	56988	57119	.	+	0	ID=LDENT00078840:cds;Parent=LDENT00078840;
scaffold2089_size58317	maker	CDS	58314	58451	.	+	0	ID=LDENT00078840:cds;Parent=LDENT00078840;
scaffold2089_size58317	maker	CDS	58549	58653	.	+	0	ID=LDENT00078840:cds;Parent=LDENT00078840;
scaffold2089_size58317	maker	CDS	58790	58804	.	+	0	ID=LDENT00078840:cds;Parent=LDENT00078840;
scaffold2091_size61540	maker	gene	32377	33135	.	+	.	ID=LDENG00079030;Name=LDENG00079030;Note=Similar to PEG10: Retrotransposon-derived protein PEG10 (Homo sapiens OX%3D9606);
scaffold2091_size61540	maker	mRNA	32377	33135	.	+	.	ID=LDENT00079030;Parent=LDENG00079030;Name=LDENT00079030;Note=Similar to PEG10: Retrotransposon-derived protein PEG10 (Homo sapiens OX%3D9606);
scaffold2091_size61540	maker	exon	32377	33135	.	+	.	ID=LDENT00079030:1;Parent=LDENT00079030;
scaffold2091_size61540	maker	CDS	32377	33135	.	+	0	ID=LDENT00079030:cds;Parent=LDENT00079030;
scaffold2091_size61540	maker	gene	34057	34998	.	+	.	ID=LDENG00079040;Name=LDENG00079040;Note=Similar to Tf2-9: Transposon Tf2-9 polyprotein (Schizosaccharomyces pombe (strain 972 / ATCC 24843) OX%3D284812);
scaffold2091_size61540	maker	mRNA	34057	34998	62.8	+	.	ID=LDENT00079040;Parent=LDENG00079040;Name=LDENT00079040;Note=Similar to Tf2-9: Transposon Tf2-9 polyprotein (Schizosaccharomyces pombe (strain 972 / ATCC 24843) OX%3D284812);
scaffold2091_size61540	maker	exon	34057	34761	.	+	.	ID=LDENT00079040:1;Parent=LDENT00079040;
scaffold2091_size61540	maker	exon	34804	34998	.	+	.	ID=LDENT00079040:2;Parent=LDENT00079040;
scaffold2091_size61540	maker	CDS	34057	34761	.	+	0	ID=LDENT00079040:cds;Parent=LDENT00079040;
scaffold2091_size61540	maker	CDS	34804	34998	.	+	0	ID=LDENT00079040:cds;Parent=LDENT00079040;
scaffold2091_size61540	maker	gene	61557	61969	.	+	.	ID=LDENG00079050;Name=LDENG00079050;Note=Protein of unknown function;
scaffold2091_size61540	maker	mRNA	61557	61969	30.50157	+	.	ID=LDENT00079050;Parent=LDENG00079050;Name=LDENT00079050;Note=Protein of unknown function;
scaffold2091_size61540	maker	exon	61557	61849	.	+	.	ID=LDENT00079050:1;Parent=LDENT00079050;
scaffold2091_size61540	maker	exon	61870	61969	.	+	.	ID=LDENT00079050:2;Parent=LDENT00079050;
scaffold2091_size61540	maker	CDS	61557	61849	.	+	0	ID=LDENT00079050:cds;Parent=LDENT00079050;
scaffold2091_size61540	maker	CDS	61870	61969	.	+	1	ID=LDENT00079050:cds;Parent=LDENT00079050;
scaffold2098_size56700	maker	gene	20805	22521	.	+	.	ID=LDENG00079290;Name=LDENG00079290;Note=Similar to Mixl1: Homeobox protein MIXL1 (Mus musculus OX%3D10090);
scaffold2098_size56700	maker	mRNA	20805	22521	.	+	.	ID=LDENT00079290;Parent=LDENG00079290;Name=LDENT00079290;Note=Similar to Mixl1: Homeobox protein MIXL1 (Mus musculus OX%3D10090);
scaffold2098_size56700	maker	exon	20805	20892	.	+	.	ID=LDENT00079290:1;Parent=LDENT00079290;
scaffold2098_size56700	maker	exon	21106	21323	.	+	.	ID=LDENT00079290:2;Parent=LDENT00079290;
scaffold2098_size56700	maker	exon	21516	21642	.	+	.	ID=LDENT00079290:3;Parent=LDENT00079290;
scaffold2098_size56700	maker	exon	21956	22521	.	+	.	ID=LDENT00079290:4;Parent=LDENT00079290;
scaffold2098_size56700	maker	CDS	20805	20892	.	+	0	ID=LDENT00079290:cds;Parent=LDENT00079290;
scaffold2098_size56700	maker	CDS	21106	21323	.	+	2	ID=LDENT00079290:cds;Parent=LDENT00079290;
scaffold2098_size56700	maker	CDS	21516	21642	.	+	0	ID=LDENT00079290:cds;Parent=LDENT00079290;
scaffold2098_size56700	maker	CDS	21956	22521	.	+	2	ID=LDENT00079290:cds;Parent=LDENT00079290;
scaffold2098_size56700	maker	gene	10511	18279	.	-	.	ID=LDENG00079280;Name=LDENG00079280;Note=Similar to Acbd3: Golgi resident protein GCP60 (Rattus norvegicus OX%3D10116);
scaffold2098_size56700	maker	mRNA	10511	18279	.	-	.	ID=LDENT00079280;Parent=LDENG00079280;Name=LDENT00079280;Note=Similar to Acbd3: Golgi resident protein GCP60 (Rattus norvegicus OX%3D10116);
scaffold2098_size56700	maker	exon	10511	13093	.	-	.	ID=LDENT00079280:1;Parent=LDENT00079280;
scaffold2098_size56700	maker	exon	13241	13525	.	-	.	ID=LDENT00079280:2;Parent=LDENT00079280;
scaffold2098_size56700	maker	exon	14262	14505	.	-	.	ID=LDENT00079280:3;Parent=LDENT00079280;
scaffold2098_size56700	maker	exon	14761	14935	.	-	.	ID=LDENT00079280:4;Parent=LDENT00079280;
scaffold2098_size56700	maker	exon	15305	15463	.	-	.	ID=LDENT00079280:5;Parent=LDENT00079280;
scaffold2098_size56700	maker	exon	15799	15939	.	-	.	ID=LDENT00079280:6;Parent=LDENT00079280;
scaffold2098_size56700	maker	exon	16249	16390	.	-	.	ID=LDENT00079280:7;Parent=LDENT00079280;
scaffold2098_size56700	maker	exon	17942	18279	.	-	.	ID=LDENT00079280:8;Parent=LDENT00079280;
scaffold2098_size56700	maker	five_prime_UTR	18210	18279	.	-	.	ID=LDENT00079280:five_prime_utr;Parent=LDENT00079280;
scaffold2098_size56700	maker	CDS	17942	18209	.	-	0	ID=LDENT00079280:cds;Parent=LDENT00079280;
scaffold2098_size56700	maker	CDS	16249	16390	.	-	2	ID=LDENT00079280:cds;Parent=LDENT00079280;
scaffold2098_size56700	maker	CDS	15799	15939	.	-	1	ID=LDENT00079280:cds;Parent=LDENT00079280;
scaffold2098_size56700	maker	CDS	15305	15463	.	-	1	ID=LDENT00079280:cds;Parent=LDENT00079280;
scaffold2098_size56700	maker	CDS	14761	14935	.	-	1	ID=LDENT00079280:cds;Parent=LDENT00079280;
scaffold2098_size56700	maker	CDS	14262	14505	.	-	0	ID=LDENT00079280:cds;Parent=LDENT00079280;
scaffold2098_size56700	maker	CDS	13241	13525	.	-	2	ID=LDENT00079280:cds;Parent=LDENT00079280;
scaffold2098_size56700	maker	CDS	12879	13093	.	-	2	ID=LDENT00079280:cds;Parent=LDENT00079280;
scaffold2098_size56700	maker	three_prime_UTR	10511	12878	.	-	.	ID=LDENT00079280:three_prime_utr;Parent=LDENT00079280;
scaffold2098_size56700	maker	gene	22457	29815	.	-	.	ID=LDENG00079300;Name=LDENG00079300;Note=Similar to lin9: Protein lin-9 homolog (Danio rerio OX%3D7955);
scaffold2098_size56700	maker	mRNA	22457	29815	.	-	.	ID=LDENT00079300;Parent=LDENG00079300;Name=LDENT00079300;Note=Similar to lin9: Protein lin-9 homolog (Danio rerio OX%3D7955);
scaffold2098_size56700	maker	exon	22457	23671	.	-	.	ID=LDENT00079300:1;Parent=LDENT00079300;
scaffold2098_size56700	maker	exon	23859	23956	.	-	.	ID=LDENT00079300:2;Parent=LDENT00079300;
scaffold2098_size56700	maker	exon	24054	24236	.	-	.	ID=LDENT00079300:3;Parent=LDENT00079300;
scaffold2098_size56700	maker	exon	25081	25206	.	-	.	ID=LDENT00079300:4;Parent=LDENT00079300;
scaffold2098_size56700	maker	exon	25322	25402	.	-	.	ID=LDENT00079300:5;Parent=LDENT00079300;
scaffold2098_size56700	maker	exon	25509	25610	.	-	.	ID=LDENT00079300:6;Parent=LDENT00079300;
scaffold2098_size56700	maker	exon	25735	25863	.	-	.	ID=LDENT00079300:7;Parent=LDENT00079300;
scaffold2098_size56700	maker	exon	26088	26221	.	-	.	ID=LDENT00079300:8;Parent=LDENT00079300;
scaffold2098_size56700	maker	exon	26541	26698	.	-	.	ID=LDENT00079300:9;Parent=LDENT00079300;
scaffold2098_size56700	maker	exon	26898	27023	.	-	.	ID=LDENT00079300:10;Parent=LDENT00079300;
scaffold2098_size56700	maker	exon	27227	27357	.	-	.	ID=LDENT00079300:11;Parent=LDENT00079300;
scaffold2098_size56700	maker	exon	27475	27588	.	-	.	ID=LDENT00079300:12;Parent=LDENT00079300;
scaffold2098_size56700	maker	exon	27927	28018	.	-	.	ID=LDENT00079300:13;Parent=LDENT00079300;
scaffold2098_size56700	maker	exon	28801	28833	.	-	.	ID=LDENT00079300:14;Parent=LDENT00079300;
scaffold2098_size56700	maker	exon	29777	29815	.	-	.	ID=LDENT00079300:15;Parent=LDENT00079300;
scaffold2098_size56700	maker	five_prime_UTR	29808	29815	.	-	.	ID=LDENT00079300:five_prime_utr;Parent=LDENT00079300;
scaffold2098_size56700	maker	CDS	29777	29807	.	-	0	ID=LDENT00079300:cds;Parent=LDENT00079300;
scaffold2098_size56700	maker	CDS	28801	28833	.	-	2	ID=LDENT00079300:cds;Parent=LDENT00079300;
scaffold2098_size56700	maker	CDS	27927	28018	.	-	2	ID=LDENT00079300:cds;Parent=LDENT00079300;
scaffold2098_size56700	maker	CDS	27475	27588	.	-	0	ID=LDENT00079300:cds;Parent=LDENT00079300;
scaffold2098_size56700	maker	CDS	27227	27357	.	-	0	ID=LDENT00079300:cds;Parent=LDENT00079300;
scaffold2098_size56700	maker	CDS	26898	27023	.	-	1	ID=LDENT00079300:cds;Parent=LDENT00079300;
scaffold2098_size56700	maker	CDS	26541	26698	.	-	1	ID=LDENT00079300:cds;Parent=LDENT00079300;
scaffold2098_size56700	maker	CDS	26088	26221	.	-	2	ID=LDENT00079300:cds;Parent=LDENT00079300;
scaffold2098_size56700	maker	CDS	25735	25863	.	-	0	ID=LDENT00079300:cds;Parent=LDENT00079300;
scaffold2098_size56700	maker	CDS	25509	25610	.	-	0	ID=LDENT00079300:cds;Parent=LDENT00079300;
scaffold2098_size56700	maker	CDS	25322	25402	.	-	0	ID=LDENT00079300:cds;Parent=LDENT00079300;
scaffold2098_size56700	maker	CDS	25081	25206	.	-	0	ID=LDENT00079300:cds;Parent=LDENT00079300;
scaffold2098_size56700	maker	CDS	24054	24236	.	-	0	ID=LDENT00079300:cds;Parent=LDENT00079300;
scaffold2098_size56700	maker	CDS	23859	23956	.	-	0	ID=LDENT00079300:cds;Parent=LDENT00079300;
scaffold2098_size56700	maker	CDS	23566	23671	.	-	1	ID=LDENT00079300:cds;Parent=LDENT00079300;
scaffold2098_size56700	maker	three_prime_UTR	22457	23565	.	-	.	ID=LDENT00079300:three_prime_utr;Parent=LDENT00079300;
scaffold2098_size56700	maker	gene	30637	42430	.	-	.	ID=LDENG00079310;Name=LDENG00079310;Note=Similar to PARP1: Poly [ADP-ribose] polymerase 1 (Gallus gallus OX%3D9031);
scaffold2098_size56700	maker	mRNA	30637	42430	.	-	.	ID=LDENT00079310;Parent=LDENG00079310;Name=LDENT00079310;Note=Similar to PARP1: Poly [ADP-ribose] polymerase 1 (Gallus gallus OX%3D9031);
scaffold2098_size56700	maker	exon	30637	31480	.	-	.	ID=LDENT00079310:1;Parent=LDENT00079310;
scaffold2098_size56700	maker	exon	32278	32392	.	-	.	ID=LDENT00079310:2;Parent=LDENT00079310;
scaffold2098_size56700	maker	exon	32667	32728	.	-	.	ID=LDENT00079310:3;Parent=LDENT00079310;
scaffold2098_size56700	maker	exon	32849	32976	.	-	.	ID=LDENT00079310:4;Parent=LDENT00079310;
scaffold2098_size56700	maker	exon	33113	33265	.	-	.	ID=LDENT00079310:5;Parent=LDENT00079310;
scaffold2098_size56700	maker	exon	33402	33500	.	-	.	ID=LDENT00079310:6;Parent=LDENT00079310;
scaffold2098_size56700	maker	exon	33657	33785	.	-	.	ID=LDENT00079310:7;Parent=LDENT00079310;
scaffold2098_size56700	maker	exon	33899	34021	.	-	.	ID=LDENT00079310:8;Parent=LDENT00079310;
scaffold2098_size56700	maker	exon	34418	34501	.	-	.	ID=LDENT00079310:9;Parent=LDENT00079310;
scaffold2098_size56700	maker	exon	34801	34929	.	-	.	ID=LDENT00079310:10;Parent=LDENT00079310;
scaffold2098_size56700	maker	exon	35056	35251	.	-	.	ID=LDENT00079310:11;Parent=LDENT00079310;
scaffold2098_size56700	maker	exon	35510	35642	.	-	.	ID=LDENT00079310:12;Parent=LDENT00079310;
scaffold2098_size56700	maker	exon	35751	35816	.	-	.	ID=LDENT00079310:13;Parent=LDENT00079310;
scaffold2098_size56700	maker	exon	36060	36290	.	-	.	ID=LDENT00079310:14;Parent=LDENT00079310;
scaffold2098_size56700	maker	exon	36415	36555	.	-	.	ID=LDENT00079310:15;Parent=LDENT00079310;
scaffold2098_size56700	maker	exon	36778	36940	.	-	.	ID=LDENT00079310:16;Parent=LDENT00079310;
scaffold2098_size56700	maker	exon	37119	37295	.	-	.	ID=LDENT00079310:17;Parent=LDENT00079310;
scaffold2098_size56700	maker	exon	37692	37808	.	-	.	ID=LDENT00079310:18;Parent=LDENT00079310;
scaffold2098_size56700	maker	exon	37910	38000	.	-	.	ID=LDENT00079310:19;Parent=LDENT00079310;
scaffold2098_size56700	maker	exon	40040	40254	.	-	.	ID=LDENT00079310:20;Parent=LDENT00079310;
scaffold2098_size56700	maker	exon	40595	40710	.	-	.	ID=LDENT00079310:21;Parent=LDENT00079310;
scaffold2098_size56700	maker	exon	41148	41310	.	-	.	ID=LDENT00079310:22;Parent=LDENT00079310;
scaffold2098_size56700	maker	exon	42200	42430	.	-	.	ID=LDENT00079310:23;Parent=LDENT00079310;
scaffold2098_size56700	maker	five_prime_UTR	42323	42430	.	-	.	ID=LDENT00079310:five_prime_utr;Parent=LDENT00079310;
scaffold2098_size56700	maker	CDS	42200	42322	.	-	0	ID=LDENT00079310:cds;Parent=LDENT00079310;
scaffold2098_size56700	maker	CDS	41148	41310	.	-	0	ID=LDENT00079310:cds;Parent=LDENT00079310;
scaffold2098_size56700	maker	CDS	40595	40710	.	-	2	ID=LDENT00079310:cds;Parent=LDENT00079310;
scaffold2098_size56700	maker	CDS	40040	40254	.	-	0	ID=LDENT00079310:cds;Parent=LDENT00079310;
scaffold2098_size56700	maker	CDS	37910	38000	.	-	1	ID=LDENT00079310:cds;Parent=LDENT00079310;
scaffold2098_size56700	maker	CDS	37692	37808	.	-	0	ID=LDENT00079310:cds;Parent=LDENT00079310;
scaffold2098_size56700	maker	CDS	37119	37295	.	-	0	ID=LDENT00079310:cds;Parent=LDENT00079310;
scaffold2098_size56700	maker	CDS	36778	36940	.	-	0	ID=LDENT00079310:cds;Parent=LDENT00079310;
scaffold2098_size56700	maker	CDS	36415	36555	.	-	2	ID=LDENT00079310:cds;Parent=LDENT00079310;
scaffold2098_size56700	maker	CDS	36060	36290	.	-	2	ID=LDENT00079310:cds;Parent=LDENT00079310;
scaffold2098_size56700	maker	CDS	35751	35816	.	-	2	ID=LDENT00079310:cds;Parent=LDENT00079310;
scaffold2098_size56700	maker	CDS	35510	35642	.	-	2	ID=LDENT00079310:cds;Parent=LDENT00079310;
scaffold2098_size56700	maker	CDS	35056	35251	.	-	1	ID=LDENT00079310:cds;Parent=LDENT00079310;
scaffold2098_size56700	maker	CDS	34801	34929	.	-	0	ID=LDENT00079310:cds;Parent=LDENT00079310;
scaffold2098_size56700	maker	CDS	34418	34501	.	-	0	ID=LDENT00079310:cds;Parent=LDENT00079310;
scaffold2098_size56700	maker	CDS	33899	34021	.	-	0	ID=LDENT00079310:cds;Parent=LDENT00079310;
scaffold2098_size56700	maker	CDS	33657	33785	.	-	0	ID=LDENT00079310:cds;Parent=LDENT00079310;
scaffold2098_size56700	maker	CDS	33402	33500	.	-	0	ID=LDENT00079310:cds;Parent=LDENT00079310;
scaffold2098_size56700	maker	CDS	33113	33265	.	-	0	ID=LDENT00079310:cds;Parent=LDENT00079310;
scaffold2098_size56700	maker	CDS	32849	32976	.	-	0	ID=LDENT00079310:cds;Parent=LDENT00079310;
scaffold2098_size56700	maker	CDS	32667	32728	.	-	1	ID=LDENT00079310:cds;Parent=LDENT00079310;
scaffold2098_size56700	maker	CDS	32278	32392	.	-	2	ID=LDENT00079310:cds;Parent=LDENT00079310;
scaffold2098_size56700	maker	CDS	31399	31480	.	-	1	ID=LDENT00079310:cds;Parent=LDENT00079310;
scaffold2098_size56700	maker	three_prime_UTR	30637	31398	.	-	.	ID=LDENT00079310:three_prime_utr;Parent=LDENT00079310;
scaffold2098_size56700	maker	gene	45070	54531	.	-	.	ID=LDENG00079320;Name=LDENG00079320;Note=Similar to ADCY8: Adenylate cyclase type 8 (Homo sapiens OX%3D9606);
scaffold2098_size56700	maker	mRNA	45070	54531	.	-	.	ID=LDENT00079320;Parent=LDENG00079320;Name=LDENT00079320;Note=Similar to ADCY8: Adenylate cyclase type 8 (Homo sapiens OX%3D9606);
scaffold2098_size56700	maker	exon	54376	54531	.	-	.	ID=LDENT00079320:1;Parent=LDENT00079320;
scaffold2098_size56700	maker	exon	53375	54115	.	-	.	ID=LDENT00079320:2;Parent=LDENT00079320;
scaffold2098_size56700	maker	exon	52787	52936	.	-	.	ID=LDENT00079320:3;Parent=LDENT00079320;
scaffold2098_size56700	maker	exon	52281	52411	.	-	.	ID=LDENT00079320:4;Parent=LDENT00079320;
scaffold2098_size56700	maker	exon	52016	52127	.	-	.	ID=LDENT00079320:5;Parent=LDENT00079320;
scaffold2098_size56700	maker	exon	51727	51854	.	-	.	ID=LDENT00079320:6;Parent=LDENT00079320;
scaffold2098_size56700	maker	exon	51333	51491	.	-	.	ID=LDENT00079320:7;Parent=LDENT00079320;
scaffold2098_size56700	maker	exon	50832	51066	.	-	.	ID=LDENT00079320:8;Parent=LDENT00079320;
scaffold2098_size56700	maker	exon	50384	50554	.	-	.	ID=LDENT00079320:9;Parent=LDENT00079320;
scaffold2098_size56700	maker	exon	50137	50237	.	-	.	ID=LDENT00079320:10;Parent=LDENT00079320;
scaffold2098_size56700	maker	exon	49567	49768	.	-	.	ID=LDENT00079320:11;Parent=LDENT00079320;
scaffold2098_size56700	maker	exon	49187	49285	.	-	.	ID=LDENT00079320:12;Parent=LDENT00079320;
scaffold2098_size56700	maker	exon	48418	48578	.	-	.	ID=LDENT00079320:13;Parent=LDENT00079320;
scaffold2098_size56700	maker	exon	47981	48062	.	-	.	ID=LDENT00079320:14;Parent=LDENT00079320;
scaffold2098_size56700	maker	exon	47684	47842	.	-	.	ID=LDENT00079320:15;Parent=LDENT00079320;
scaffold2098_size56700	maker	exon	46949	47095	.	-	.	ID=LDENT00079320:16;Parent=LDENT00079320;
scaffold2098_size56700	maker	exon	46685	46777	.	-	.	ID=LDENT00079320:17;Parent=LDENT00079320;
scaffold2098_size56700	maker	exon	46388	46502	.	-	.	ID=LDENT00079320:18;Parent=LDENT00079320;
scaffold2098_size56700	maker	exon	46000	46202	.	-	.	ID=LDENT00079320:19;Parent=LDENT00079320;
scaffold2098_size56700	maker	exon	45070	45291	.	-	.	ID=LDENT00079320:20;Parent=LDENT00079320;
scaffold2098_size56700	maker	CDS	54376	54531	.	-	0	ID=LDENT00079320:cds;Parent=LDENT00079320;
scaffold2098_size56700	maker	CDS	53375	54115	.	-	0	ID=LDENT00079320:cds;Parent=LDENT00079320;
scaffold2098_size56700	maker	CDS	52787	52936	.	-	0	ID=LDENT00079320:cds;Parent=LDENT00079320;
scaffold2098_size56700	maker	CDS	52281	52411	.	-	0	ID=LDENT00079320:cds;Parent=LDENT00079320;
scaffold2098_size56700	maker	CDS	52016	52127	.	-	1	ID=LDENT00079320:cds;Parent=LDENT00079320;
scaffold2098_size56700	maker	CDS	51727	51854	.	-	0	ID=LDENT00079320:cds;Parent=LDENT00079320;
scaffold2098_size56700	maker	CDS	51333	51491	.	-	1	ID=LDENT00079320:cds;Parent=LDENT00079320;
scaffold2098_size56700	maker	CDS	50832	51066	.	-	1	ID=LDENT00079320:cds;Parent=LDENT00079320;
scaffold2098_size56700	maker	CDS	50384	50554	.	-	0	ID=LDENT00079320:cds;Parent=LDENT00079320;
scaffold2098_size56700	maker	CDS	50137	50237	.	-	0	ID=LDENT00079320:cds;Parent=LDENT00079320;
scaffold2098_size56700	maker	CDS	49567	49768	.	-	1	ID=LDENT00079320:cds;Parent=LDENT00079320;
scaffold2098_size56700	maker	CDS	49187	49285	.	-	0	ID=LDENT00079320:cds;Parent=LDENT00079320;
scaffold2098_size56700	maker	CDS	48418	48578	.	-	0	ID=LDENT00079320:cds;Parent=LDENT00079320;
scaffold2098_size56700	maker	CDS	47981	48062	.	-	1	ID=LDENT00079320:cds;Parent=LDENT00079320;
scaffold2098_size56700	maker	CDS	47684	47842	.	-	0	ID=LDENT00079320:cds;Parent=LDENT00079320;
scaffold2098_size56700	maker	CDS	46949	47095	.	-	0	ID=LDENT00079320:cds;Parent=LDENT00079320;
scaffold2098_size56700	maker	CDS	46685	46777	.	-	0	ID=LDENT00079320:cds;Parent=LDENT00079320;
scaffold2098_size56700	maker	CDS	46388	46502	.	-	0	ID=LDENT00079320:cds;Parent=LDENT00079320;
scaffold2098_size56700	maker	CDS	46000	46202	.	-	2	ID=LDENT00079320:cds;Parent=LDENT00079320;
scaffold2098_size56700	maker	CDS	45070	45291	.	-	0	ID=LDENT00079320:cds;Parent=LDENT00079320;
scaffold2093_size132827	maker	gene	12459	21652	.	+	.	ID=LDENG00079060;Name=LDENG00079060;Note=Similar to PRDM1: PR domain zinc finger protein 1 (Homo sapiens OX%3D9606);
scaffold2093_size132827	maker	mRNA	12459	21652	.	+	.	ID=LDENT00079060;Parent=LDENG00079060;Name=LDENT00079060;Note=Similar to PRDM1: PR domain zinc finger protein 1 (Homo sapiens OX%3D9606);
scaffold2093_size132827	maker	exon	12459	12485	.	+	.	ID=LDENT00079060:1;Parent=LDENT00079060;
scaffold2093_size132827	maker	exon	13557	13820	.	+	.	ID=LDENT00079060:2;Parent=LDENT00079060;
scaffold2093_size132827	maker	exon	15212	15331	.	+	.	ID=LDENT00079060:3;Parent=LDENT00079060;
scaffold2093_size132827	maker	exon	16871	17123	.	+	.	ID=LDENT00079060:4;Parent=LDENT00079060;
scaffold2093_size132827	maker	exon	19675	20693	.	+	.	ID=LDENT00079060:5;Parent=LDENT00079060;
scaffold2093_size132827	maker	exon	20802	20930	.	+	.	ID=LDENT00079060:6;Parent=LDENT00079060;
scaffold2093_size132827	maker	exon	21086	21652	.	+	.	ID=LDENT00079060:7;Parent=LDENT00079060;
scaffold2093_size132827	maker	CDS	12459	12485	.	+	0	ID=LDENT00079060:cds;Parent=LDENT00079060;
scaffold2093_size132827	maker	CDS	13557	13820	.	+	0	ID=LDENT00079060:cds;Parent=LDENT00079060;
scaffold2093_size132827	maker	CDS	15212	15331	.	+	0	ID=LDENT00079060:cds;Parent=LDENT00079060;
scaffold2093_size132827	maker	CDS	16871	17123	.	+	0	ID=LDENT00079060:cds;Parent=LDENT00079060;
scaffold2093_size132827	maker	CDS	19675	20693	.	+	2	ID=LDENT00079060:cds;Parent=LDENT00079060;
scaffold2093_size132827	maker	CDS	20802	20930	.	+	0	ID=LDENT00079060:cds;Parent=LDENT00079060;
scaffold2093_size132827	maker	CDS	21086	21652	.	+	0	ID=LDENT00079060:cds;Parent=LDENT00079060;
scaffold2093_size132827	maker	gene	24442	35571	.	+	.	ID=LDENG00079070;Name=LDENG00079070;Note=Similar to XKR5: XK-related protein 5 (Homo sapiens OX%3D9606);
scaffold2093_size132827	maker	mRNA	24442	35571	.	+	.	ID=LDENT00079070;Parent=LDENG00079070;Name=LDENT00079070;Note=Similar to XKR5: XK-related protein 5 (Homo sapiens OX%3D9606);
scaffold2093_size132827	maker	exon	24442	24574	.	+	.	ID=LDENT00079070:1;Parent=LDENT00079070;
scaffold2093_size132827	maker	exon	28158	28341	.	+	.	ID=LDENT00079070:2;Parent=LDENT00079070;
scaffold2093_size132827	maker	exon	29256	29440	.	+	.	ID=LDENT00079070:3;Parent=LDENT00079070;
scaffold2093_size132827	maker	exon	30080	30292	.	+	.	ID=LDENT00079070:4;Parent=LDENT00079070;
scaffold2093_size132827	maker	exon	31768	31937	.	+	.	ID=LDENT00079070:5;Parent=LDENT00079070;
scaffold2093_size132827	maker	exon	32230	32341	.	+	.	ID=LDENT00079070:6;Parent=LDENT00079070;
scaffold2093_size132827	maker	exon	34515	34640	.	+	.	ID=LDENT00079070:7;Parent=LDENT00079070;
scaffold2093_size132827	maker	exon	34931	35571	.	+	.	ID=LDENT00079070:8;Parent=LDENT00079070;
scaffold2093_size132827	maker	CDS	24442	24574	.	+	0	ID=LDENT00079070:cds;Parent=LDENT00079070;
scaffold2093_size132827	maker	CDS	28158	28341	.	+	2	ID=LDENT00079070:cds;Parent=LDENT00079070;
scaffold2093_size132827	maker	CDS	29256	29440	.	+	1	ID=LDENT00079070:cds;Parent=LDENT00079070;
scaffold2093_size132827	maker	CDS	30080	30292	.	+	2	ID=LDENT00079070:cds;Parent=LDENT00079070;
scaffold2093_size132827	maker	CDS	31768	31937	.	+	2	ID=LDENT00079070:cds;Parent=LDENT00079070;
scaffold2093_size132827	maker	CDS	32230	32341	.	+	0	ID=LDENT00079070:cds;Parent=LDENT00079070;
scaffold2093_size132827	maker	CDS	34515	34640	.	+	2	ID=LDENT00079070:cds;Parent=LDENT00079070;
scaffold2093_size132827	maker	CDS	34931	35571	.	+	2	ID=LDENT00079070:cds;Parent=LDENT00079070;
scaffold2093_size132827	maker	gene	38976	50733	.	+	.	ID=LDENG00079080;Name=LDENG00079080;Note=Similar to TRAM2: Translocating chain-associated membrane protein 2 (Homo sapiens OX%3D9606);
scaffold2093_size132827	maker	mRNA	38976	50733	.	+	.	ID=LDENT00079080;Parent=LDENG00079080;Name=LDENT00079080;Note=Similar to TRAM2: Translocating chain-associated membrane protein 2 (Homo sapiens OX%3D9606);
scaffold2093_size132827	maker	exon	38976	39095	.	+	.	ID=LDENT00079080:1;Parent=LDENT00079080;
scaffold2093_size132827	maker	exon	41284	41347	.	+	.	ID=LDENT00079080:2;Parent=LDENT00079080;
scaffold2093_size132827	maker	exon	42307	42416	.	+	.	ID=LDENT00079080:3;Parent=LDENT00079080;
scaffold2093_size132827	maker	exon	44215	44331	.	+	.	ID=LDENT00079080:4;Parent=LDENT00079080;
scaffold2093_size132827	maker	exon	45007	45065	.	+	.	ID=LDENT00079080:5;Parent=LDENT00079080;
scaffold2093_size132827	maker	exon	45855	45939	.	+	.	ID=LDENT00079080:6;Parent=LDENT00079080;
scaffold2093_size132827	maker	exon	46107	46177	.	+	.	ID=LDENT00079080:7;Parent=LDENT00079080;
scaffold2093_size132827	maker	exon	47265	47369	.	+	.	ID=LDENT00079080:8;Parent=LDENT00079080;
scaffold2093_size132827	maker	exon	47463	47606	.	+	.	ID=LDENT00079080:9;Parent=LDENT00079080;
scaffold2093_size132827	maker	exon	48466	48623	.	+	.	ID=LDENT00079080:10;Parent=LDENT00079080;
scaffold2093_size132827	maker	exon	49579	50733	.	+	.	ID=LDENT00079080:11;Parent=LDENT00079080;
scaffold2093_size132827	maker	CDS	38976	39095	.	+	0	ID=LDENT00079080:cds;Parent=LDENT00079080;
scaffold2093_size132827	maker	CDS	41284	41347	.	+	0	ID=LDENT00079080:cds;Parent=LDENT00079080;
scaffold2093_size132827	maker	CDS	42307	42416	.	+	2	ID=LDENT00079080:cds;Parent=LDENT00079080;
scaffold2093_size132827	maker	CDS	44215	44331	.	+	0	ID=LDENT00079080:cds;Parent=LDENT00079080;
scaffold2093_size132827	maker	CDS	45007	45065	.	+	0	ID=LDENT00079080:cds;Parent=LDENT00079080;
scaffold2093_size132827	maker	CDS	45855	45939	.	+	1	ID=LDENT00079080:cds;Parent=LDENT00079080;
scaffold2093_size132827	maker	CDS	46107	46177	.	+	0	ID=LDENT00079080:cds;Parent=LDENT00079080;
scaffold2093_size132827	maker	CDS	47265	47369	.	+	1	ID=LDENT00079080:cds;Parent=LDENT00079080;
scaffold2093_size132827	maker	CDS	47463	47606	.	+	1	ID=LDENT00079080:cds;Parent=LDENT00079080;
scaffold2093_size132827	maker	CDS	48466	48623	.	+	1	ID=LDENT00079080:cds;Parent=LDENT00079080;
scaffold2093_size132827	maker	CDS	49579	49655	.	+	2	ID=LDENT00079080:cds;Parent=LDENT00079080;
scaffold2093_size132827	maker	three_prime_UTR	49656	50733	.	+	.	ID=LDENT00079080:three_prime_utr;Parent=LDENT00079080;
scaffold2093_size132827	maker	gene	52578	61193	.	-	.	ID=LDENG00079090;Name=LDENG00079090;Note=Similar to Efhc1: EF-hand domain-containing protein 1 (Mus musculus OX%3D10090);
scaffold2093_size132827	maker	mRNA	52578	61193	.	-	.	ID=LDENT00079090;Parent=LDENG00079090;Name=LDENT00079090;Note=Similar to Efhc1: EF-hand domain-containing protein 1 (Mus musculus OX%3D10090);
scaffold2093_size132827	maker	exon	52578	52609	.	-	.	ID=LDENT00079090:1;Parent=LDENT00079090;
scaffold2093_size132827	maker	exon	52685	52837	.	-	.	ID=LDENT00079090:2;Parent=LDENT00079090;
scaffold2093_size132827	maker	exon	53664	53877	.	-	.	ID=LDENT00079090:3;Parent=LDENT00079090;
scaffold2093_size132827	maker	exon	54021	54161	.	-	.	ID=LDENT00079090:4;Parent=LDENT00079090;
scaffold2093_size132827	maker	exon	55409	55635	.	-	.	ID=LDENT00079090:5;Parent=LDENT00079090;
scaffold2093_size132827	maker	exon	55747	55939	.	-	.	ID=LDENT00079090:6;Parent=LDENT00079090;
scaffold2093_size132827	maker	exon	57331	57480	.	-	.	ID=LDENT00079090:7;Parent=LDENT00079090;
scaffold2093_size132827	maker	exon	58155	58442	.	-	.	ID=LDENT00079090:8;Parent=LDENT00079090;
scaffold2093_size132827	maker	exon	60769	60990	.	-	.	ID=LDENT00079090:9;Parent=LDENT00079090;
scaffold2093_size132827	maker	exon	61140	61193	.	-	.	ID=LDENT00079090:10;Parent=LDENT00079090;
scaffold2093_size132827	maker	CDS	61140	61193	.	-	0	ID=LDENT00079090:cds;Parent=LDENT00079090;
scaffold2093_size132827	maker	CDS	60769	60990	.	-	0	ID=LDENT00079090:cds;Parent=LDENT00079090;
scaffold2093_size132827	maker	CDS	58155	58442	.	-	0	ID=LDENT00079090:cds;Parent=LDENT00079090;
scaffold2093_size132827	maker	CDS	57331	57480	.	-	0	ID=LDENT00079090:cds;Parent=LDENT00079090;
scaffold2093_size132827	maker	CDS	55747	55939	.	-	0	ID=LDENT00079090:cds;Parent=LDENT00079090;
scaffold2093_size132827	maker	CDS	55409	55635	.	-	2	ID=LDENT00079090:cds;Parent=LDENT00079090;
scaffold2093_size132827	maker	CDS	54021	54161	.	-	0	ID=LDENT00079090:cds;Parent=LDENT00079090;
scaffold2093_size132827	maker	CDS	53664	53877	.	-	0	ID=LDENT00079090:cds;Parent=LDENT00079090;
scaffold2093_size132827	maker	CDS	52685	52837	.	-	2	ID=LDENT00079090:cds;Parent=LDENT00079090;
scaffold2093_size132827	maker	CDS	52578	52609	.	-	2	ID=LDENT00079090:cds;Parent=LDENT00079090;
scaffold2093_size132827	maker	gene	65904	71243	.	-	.	ID=LDENG00079100;Name=LDENG00079100;Note=Similar to Eva1a: Protein eva-1 homolog A (Danio rerio OX%3D7955);
scaffold2093_size132827	maker	mRNA	65904	71243	.	-	.	ID=LDENT00079100;Parent=LDENG00079100;Name=LDENT00079100;Note=Similar to Eva1a: Protein eva-1 homolog A (Danio rerio OX%3D7955);
scaffold2093_size132827	maker	exon	65904	66283	.	-	.	ID=LDENT00079100:1;Parent=LDENT00079100;
scaffold2093_size132827	maker	exon	67387	67560	.	-	.	ID=LDENT00079100:2;Parent=LDENT00079100;
scaffold2093_size132827	maker	exon	69744	69881	.	-	.	ID=LDENT00079100:3;Parent=LDENT00079100;
scaffold2093_size132827	maker	exon	71204	71243	.	-	.	ID=LDENT00079100:4;Parent=LDENT00079100;
scaffold2093_size132827	maker	CDS	71204	71243	.	-	0	ID=LDENT00079100:cds;Parent=LDENT00079100;
scaffold2093_size132827	maker	CDS	69744	69881	.	-	2	ID=LDENT00079100:cds;Parent=LDENT00079100;
scaffold2093_size132827	maker	CDS	67387	67560	.	-	2	ID=LDENT00079100:cds;Parent=LDENT00079100;
scaffold2093_size132827	maker	CDS	65904	66283	.	-	2	ID=LDENT00079100:cds;Parent=LDENT00079100;
scaffold2093_size132827	maker	gene	117989	118204	.	-	.	ID=LDENG00079120;Name=LDENG00079120;Note=Similar to EVA1C: Protein eva-1 homolog C (Pan troglodytes OX%3D9598);
scaffold2093_size132827	maker	mRNA	117989	118204	.	-	.	ID=LDENT00079120;Parent=LDENG00079120;Name=LDENT00079120;Note=Similar to EVA1C: Protein eva-1 homolog C (Pan troglodytes OX%3D9598);
scaffold2093_size132827	maker	exon	117989	118204	.	-	.	ID=LDENT00079120:1;Parent=LDENT00079120;
scaffold2093_size132827	maker	CDS	117989	118204	.	-	0	ID=LDENT00079120:cds;Parent=LDENT00079120;
scaffold2093_size132827	maker	gene	83803	84345	.	-	.	ID=LDENG00079110;Name=LDENG00079110;Note=Protein of unknown function;
scaffold2093_size132827	maker	mRNA	83803	84345	58.89676	-	.	ID=LDENT00079110;Parent=LDENG00079110;Name=LDENT00079110;Note=Protein of unknown function;
scaffold2093_size132827	maker	exon	83803	84036	.	-	.	ID=LDENT00079110:1;Parent=LDENT00079110;
scaffold2093_size132827	maker	exon	84133	84345	.	-	.	ID=LDENT00079110:2;Parent=LDENT00079110;
scaffold2093_size132827	maker	CDS	84133	84345	.	-	0	ID=LDENT00079110:cds;Parent=LDENT00079110;
scaffold2093_size132827	maker	CDS	83803	84036	.	-	0	ID=LDENT00079110:cds;Parent=LDENT00079110;
scaffold2101_size92035	maker	gene	50254	50991	.	+	.	ID=LDENG00079620;Name=LDENG00079620;Note=Similar to Slc12a5: Solute carrier family 12 member 5 (Rattus norvegicus OX%3D10116);
scaffold2101_size92035	maker	mRNA	50254	50991	.	+	.	ID=LDENT00079620;Parent=LDENG00079620;Name=LDENT00079620;Note=Similar to Slc12a5: Solute carrier family 12 member 5 (Rattus norvegicus OX%3D10116);
scaffold2101_size92035	maker	exon	50254	50409	.	+	.	ID=LDENT00079620:1;Parent=LDENT00079620;
scaffold2101_size92035	maker	exon	50770	50991	.	+	.	ID=LDENT00079620:2;Parent=LDENT00079620;
scaffold2101_size92035	maker	CDS	50254	50409	.	+	0	ID=LDENT00079620:cds;Parent=LDENT00079620;
scaffold2101_size92035	maker	CDS	50770	50991	.	+	0	ID=LDENT00079620:cds;Parent=LDENT00079620;
scaffold2101_size92035	maker	gene	52565	60570	.	+	.	ID=LDENG00079630;Name=LDENG00079630;Note=Similar to SLC12A5: Solute carrier family 12 member 5 (Homo sapiens OX%3D9606);
scaffold2101_size92035	maker	mRNA	52565	60570	.	+	.	ID=LDENT00079630;Parent=LDENG00079630;Name=LDENT00079630;Note=Similar to SLC12A5: Solute carrier family 12 member 5 (Homo sapiens OX%3D9606);
scaffold2101_size92035	maker	exon	52565	52616	.	+	.	ID=LDENT00079630:1;Parent=LDENT00079630;
scaffold2101_size92035	maker	exon	52697	52827	.	+	.	ID=LDENT00079630:2;Parent=LDENT00079630;
scaffold2101_size92035	maker	exon	53106	53353	.	+	.	ID=LDENT00079630:3;Parent=LDENT00079630;
scaffold2101_size92035	maker	exon	53553	53764	.	+	.	ID=LDENT00079630:4;Parent=LDENT00079630;
scaffold2101_size92035	maker	exon	53909	54076	.	+	.	ID=LDENT00079630:5;Parent=LDENT00079630;
scaffold2101_size92035	maker	exon	54392	54490	.	+	.	ID=LDENT00079630:6;Parent=LDENT00079630;
scaffold2101_size92035	maker	exon	54604	54661	.	+	.	ID=LDENT00079630:7;Parent=LDENT00079630;
scaffold2101_size92035	maker	exon	54746	54920	.	+	.	ID=LDENT00079630:8;Parent=LDENT00079630;
scaffold2101_size92035	maker	exon	55264	55382	.	+	.	ID=LDENT00079630:9;Parent=LDENT00079630;
scaffold2101_size92035	maker	exon	55503	55601	.	+	.	ID=LDENT00079630:10;Parent=LDENT00079630;
scaffold2101_size92035	maker	exon	56013	56132	.	+	.	ID=LDENT00079630:11;Parent=LDENT00079630;
scaffold2101_size92035	maker	exon	56787	56891	.	+	.	ID=LDENT00079630:12;Parent=LDENT00079630;
scaffold2101_size92035	maker	exon	57052	57220	.	+	.	ID=LDENT00079630:13;Parent=LDENT00079630;
scaffold2101_size92035	maker	exon	57319	57514	.	+	.	ID=LDENT00079630:14;Parent=LDENT00079630;
scaffold2101_size92035	maker	exon	57716	57885	.	+	.	ID=LDENT00079630:15;Parent=LDENT00079630;
scaffold2101_size92035	maker	exon	57971	58102	.	+	.	ID=LDENT00079630:16;Parent=LDENT00079630;
scaffold2101_size92035	maker	exon	58303	58410	.	+	.	ID=LDENT00079630:17;Parent=LDENT00079630;
scaffold2101_size92035	maker	exon	58699	58815	.	+	.	ID=LDENT00079630:18;Parent=LDENT00079630;
scaffold2101_size92035	maker	exon	59020	59195	.	+	.	ID=LDENT00079630:19;Parent=LDENT00079630;
scaffold2101_size92035	maker	exon	59733	59866	.	+	.	ID=LDENT00079630:20;Parent=LDENT00079630;
scaffold2101_size92035	maker	exon	60479	60570	.	+	.	ID=LDENT00079630:21;Parent=LDENT00079630;
scaffold2101_size92035	maker	CDS	52565	52616	.	+	0	ID=LDENT00079630:cds;Parent=LDENT00079630;
scaffold2101_size92035	maker	CDS	52697	52827	.	+	2	ID=LDENT00079630:cds;Parent=LDENT00079630;
scaffold2101_size92035	maker	CDS	53106	53353	.	+	0	ID=LDENT00079630:cds;Parent=LDENT00079630;
scaffold2101_size92035	maker	CDS	53553	53764	.	+	1	ID=LDENT00079630:cds;Parent=LDENT00079630;
scaffold2101_size92035	maker	CDS	53909	54076	.	+	2	ID=LDENT00079630:cds;Parent=LDENT00079630;
scaffold2101_size92035	maker	CDS	54392	54490	.	+	2	ID=LDENT00079630:cds;Parent=LDENT00079630;
scaffold2101_size92035	maker	CDS	54604	54661	.	+	2	ID=LDENT00079630:cds;Parent=LDENT00079630;
scaffold2101_size92035	maker	CDS	54746	54920	.	+	1	ID=LDENT00079630:cds;Parent=LDENT00079630;
scaffold2101_size92035	maker	CDS	55264	55382	.	+	0	ID=LDENT00079630:cds;Parent=LDENT00079630;
scaffold2101_size92035	maker	CDS	55503	55601	.	+	1	ID=LDENT00079630:cds;Parent=LDENT00079630;
scaffold2101_size92035	maker	CDS	56013	56132	.	+	1	ID=LDENT00079630:cds;Parent=LDENT00079630;
scaffold2101_size92035	maker	CDS	56787	56891	.	+	1	ID=LDENT00079630:cds;Parent=LDENT00079630;
scaffold2101_size92035	maker	CDS	57052	57220	.	+	1	ID=LDENT00079630:cds;Parent=LDENT00079630;
scaffold2101_size92035	maker	CDS	57319	57514	.	+	0	ID=LDENT00079630:cds;Parent=LDENT00079630;
scaffold2101_size92035	maker	CDS	57716	57885	.	+	2	ID=LDENT00079630:cds;Parent=LDENT00079630;
scaffold2101_size92035	maker	CDS	57971	58102	.	+	0	ID=LDENT00079630:cds;Parent=LDENT00079630;
scaffold2101_size92035	maker	CDS	58303	58410	.	+	0	ID=LDENT00079630:cds;Parent=LDENT00079630;
scaffold2101_size92035	maker	CDS	58699	58815	.	+	0	ID=LDENT00079630:cds;Parent=LDENT00079630;
scaffold2101_size92035	maker	CDS	59020	59195	.	+	0	ID=LDENT00079630:cds;Parent=LDENT00079630;
scaffold2101_size92035	maker	CDS	59733	59866	.	+	1	ID=LDENT00079630:cds;Parent=LDENT00079630;
scaffold2101_size92035	maker	CDS	60479	60570	.	+	2	ID=LDENT00079630:cds;Parent=LDENT00079630;
scaffold2101_size92035	maker	gene	63976	65415	.	+	.	ID=LDENG00079640;Name=LDENG00079640;Note=Similar to rhbg: Ammonium transporter Rh type B (Xenopus tropicalis OX%3D8364);
scaffold2101_size92035	maker	mRNA	63976	65415	.	+	.	ID=LDENT00079640;Parent=LDENG00079640;Name=LDENT00079640;Note=Similar to rhbg: Ammonium transporter Rh type B (Xenopus tropicalis OX%3D8364);
scaffold2101_size92035	maker	exon	63976	65415	.	+	.	ID=LDENT00079640:1;Parent=LDENT00079640;
scaffold2101_size92035	maker	CDS	63976	65415	.	+	0	ID=LDENT00079640:cds;Parent=LDENT00079640;
scaffold2101_size92035	maker	gene	66405	73700	.	+	.	ID=LDENG00079650;Name=LDENG00079650;Note=Similar to RBM39: RNA-binding protein 39 (Pongo abelii OX%3D9601);
scaffold2101_size92035	maker	mRNA	66405	73700	.	+	.	ID=LDENT00079650;Parent=LDENG00079650;Name=LDENT00079650;Note=Similar to RBM39: RNA-binding protein 39 (Pongo abelii OX%3D9601);
scaffold2101_size92035	maker	exon	66405	66449	.	+	.	ID=LDENT00079650:1;Parent=LDENT00079650;
scaffold2101_size92035	maker	exon	66653	66756	.	+	.	ID=LDENT00079650:2;Parent=LDENT00079650;
scaffold2101_size92035	maker	exon	67518	67572	.	+	.	ID=LDENT00079650:3;Parent=LDENT00079650;
scaffold2101_size92035	maker	exon	69084	69133	.	+	.	ID=LDENT00079650:4;Parent=LDENT00079650;
scaffold2101_size92035	maker	exon	69217	69402	.	+	.	ID=LDENT00079650:5;Parent=LDENT00079650;
scaffold2101_size92035	maker	exon	69698	69751	.	+	.	ID=LDENT00079650:6;Parent=LDENT00079650;
scaffold2101_size92035	maker	exon	70023	70140	.	+	.	ID=LDENT00079650:7;Parent=LDENT00079650;
scaffold2101_size92035	maker	exon	70235	70387	.	+	.	ID=LDENT00079650:8;Parent=LDENT00079650;
scaffold2101_size92035	maker	exon	70749	70886	.	+	.	ID=LDENT00079650:9;Parent=LDENT00079650;
scaffold2101_size92035	maker	exon	70987	71052	.	+	.	ID=LDENT00079650:10;Parent=LDENT00079650;
scaffold2101_size92035	maker	exon	71159	71233	.	+	.	ID=LDENT00079650:11;Parent=LDENT00079650;
scaffold2101_size92035	maker	exon	71407	71428	.	+	.	ID=LDENT00079650:12;Parent=LDENT00079650;
scaffold2101_size92035	maker	exon	72300	72383	.	+	.	ID=LDENT00079650:13;Parent=LDENT00079650;
scaffold2101_size92035	maker	exon	72464	72560	.	+	.	ID=LDENT00079650:14;Parent=LDENT00079650;
scaffold2101_size92035	maker	exon	72694	72799	.	+	.	ID=LDENT00079650:15;Parent=LDENT00079650;
scaffold2101_size92035	maker	exon	72968	73046	.	+	.	ID=LDENT00079650:16;Parent=LDENT00079650;
scaffold2101_size92035	maker	exon	73153	73700	.	+	.	ID=LDENT00079650:17;Parent=LDENT00079650;
scaffold2101_size92035	maker	exon	67723	67776	.	+	.	ID=LDENT00079650:18;Parent=LDENT00079650;
scaffold2101_size92035	maker	CDS	66405	66449	.	+	0	ID=LDENT00079650:cds;Parent=LDENT00079650;
scaffold2101_size92035	maker	CDS	66653	66756	.	+	0	ID=LDENT00079650:cds;Parent=LDENT00079650;
scaffold2101_size92035	maker	CDS	67518	67572	.	+	1	ID=LDENT00079650:cds;Parent=LDENT00079650;
scaffold2101_size92035	maker	CDS	67723	67776	.	+	0	ID=LDENT00079650:cds;Parent=LDENT00079650;
scaffold2101_size92035	maker	CDS	69084	69133	.	+	0	ID=LDENT00079650:cds;Parent=LDENT00079650;
scaffold2101_size92035	maker	CDS	69217	69402	.	+	1	ID=LDENT00079650:cds;Parent=LDENT00079650;
scaffold2101_size92035	maker	CDS	69698	69751	.	+	1	ID=LDENT00079650:cds;Parent=LDENT00079650;
scaffold2101_size92035	maker	CDS	70023	70140	.	+	1	ID=LDENT00079650:cds;Parent=LDENT00079650;
scaffold2101_size92035	maker	CDS	70235	70387	.	+	0	ID=LDENT00079650:cds;Parent=LDENT00079650;
scaffold2101_size92035	maker	CDS	70749	70886	.	+	0	ID=LDENT00079650:cds;Parent=LDENT00079650;
scaffold2101_size92035	maker	CDS	70987	71052	.	+	0	ID=LDENT00079650:cds;Parent=LDENT00079650;
scaffold2101_size92035	maker	CDS	71159	71233	.	+	0	ID=LDENT00079650:cds;Parent=LDENT00079650;
scaffold2101_size92035	maker	CDS	71407	71428	.	+	0	ID=LDENT00079650:cds;Parent=LDENT00079650;
scaffold2101_size92035	maker	CDS	72300	72383	.	+	2	ID=LDENT00079650:cds;Parent=LDENT00079650;
scaffold2101_size92035	maker	CDS	72464	72560	.	+	2	ID=LDENT00079650:cds;Parent=LDENT00079650;
scaffold2101_size92035	maker	CDS	72694	72799	.	+	1	ID=LDENT00079650:cds;Parent=LDENT00079650;
scaffold2101_size92035	maker	CDS	72968	73046	.	+	0	ID=LDENT00079650:cds;Parent=LDENT00079650;
scaffold2101_size92035	maker	CDS	73153	73253	.	+	2	ID=LDENT00079650:cds;Parent=LDENT00079650;
scaffold2101_size92035	maker	three_prime_UTR	73254	73700	.	+	.	ID=LDENT00079650:three_prime_utr;Parent=LDENT00079650;
scaffold2101_size92035	maker	gene	11953	14903	.	-	.	ID=LDENG00079590;Name=LDENG00079590;Note=Similar to FMOD: Fibromodulin (Bos taurus OX%3D9913);
scaffold2101_size92035	maker	mRNA	11953	14903	.	-	.	ID=LDENT00079590;Parent=LDENG00079590;Name=LDENT00079590;Note=Similar to FMOD: Fibromodulin (Bos taurus OX%3D9913);
scaffold2101_size92035	maker	exon	11953	12104	.	-	.	ID=LDENT00079590:1;Parent=LDENT00079590;
scaffold2101_size92035	maker	exon	14015	14903	.	-	.	ID=LDENT00079590:2;Parent=LDENT00079590;
scaffold2101_size92035	maker	CDS	14015	14903	.	-	0	ID=LDENT00079590:cds;Parent=LDENT00079590;
scaffold2101_size92035	maker	CDS	11953	12104	.	-	2	ID=LDENT00079590:cds;Parent=LDENT00079590;
scaffold2101_size92035	maker	gene	17457	26076	.	-	.	ID=LDENG00079600;Name=LDENG00079600;Note=Similar to Mapkapk2: MAP kinase-activated protein kinase 2 (Mus musculus OX%3D10090);
scaffold2101_size92035	maker	mRNA	17457	26076	.	-	.	ID=LDENT00079600;Parent=LDENG00079600;Name=LDENT00079600;Note=Similar to Mapkapk2: MAP kinase-activated protein kinase 2 (Mus musculus OX%3D10090);
scaffold2101_size92035	maker	exon	17457	18785	.	-	.	ID=LDENT00079600:1;Parent=LDENT00079600;
scaffold2101_size92035	maker	exon	19090	19170	.	-	.	ID=LDENT00079600:2;Parent=LDENT00079600;
scaffold2101_size92035	maker	exon	19262	19347	.	-	.	ID=LDENT00079600:3;Parent=LDENT00079600;
scaffold2101_size92035	maker	exon	19872	19996	.	-	.	ID=LDENT00079600:4;Parent=LDENT00079600;
scaffold2101_size92035	maker	exon	20128	20203	.	-	.	ID=LDENT00079600:5;Parent=LDENT00079600;
scaffold2101_size92035	maker	exon	20773	20899	.	-	.	ID=LDENT00079600:6;Parent=LDENT00079600;
scaffold2101_size92035	maker	exon	21823	21902	.	-	.	ID=LDENT00079600:7;Parent=LDENT00079600;
scaffold2101_size92035	maker	exon	21993	22057	.	-	.	ID=LDENT00079600:8;Parent=LDENT00079600;
scaffold2101_size92035	maker	exon	22841	22980	.	-	.	ID=LDENT00079600:9;Parent=LDENT00079600;
scaffold2101_size92035	maker	exon	25435	26076	.	-	.	ID=LDENT00079600:10;Parent=LDENT00079600;
scaffold2101_size92035	maker	five_prime_UTR	25660	26076	.	-	.	ID=LDENT00079600:five_prime_utr;Parent=LDENT00079600;
scaffold2101_size92035	maker	CDS	25435	25659	.	-	0	ID=LDENT00079600:cds;Parent=LDENT00079600;
scaffold2101_size92035	maker	CDS	22841	22980	.	-	0	ID=LDENT00079600:cds;Parent=LDENT00079600;
scaffold2101_size92035	maker	CDS	21993	22057	.	-	1	ID=LDENT00079600:cds;Parent=LDENT00079600;
scaffold2101_size92035	maker	CDS	21823	21902	.	-	2	ID=LDENT00079600:cds;Parent=LDENT00079600;
scaffold2101_size92035	maker	CDS	20773	20899	.	-	0	ID=LDENT00079600:cds;Parent=LDENT00079600;
scaffold2101_size92035	maker	CDS	20128	20203	.	-	2	ID=LDENT00079600:cds;Parent=LDENT00079600;
scaffold2101_size92035	maker	CDS	19872	19996	.	-	1	ID=LDENT00079600:cds;Parent=LDENT00079600;
scaffold2101_size92035	maker	CDS	19262	19347	.	-	2	ID=LDENT00079600:cds;Parent=LDENT00079600;
scaffold2101_size92035	maker	CDS	19090	19170	.	-	0	ID=LDENT00079600:cds;Parent=LDENT00079600;
scaffold2101_size92035	maker	CDS	18642	18785	.	-	0	ID=LDENT00079600:cds;Parent=LDENT00079600;
scaffold2101_size92035	maker	three_prime_UTR	17457	18641	.	-	.	ID=LDENT00079600:three_prime_utr;Parent=LDENT00079600;
scaffold2101_size92035	maker	gene	32923	34108	.	-	.	ID=LDENG00079610;Name=LDENG00079610;Note=Similar to Gpr139: Probable G-protein coupled receptor 139 (Mus musculus OX%3D10090);
scaffold2101_size92035	maker	mRNA	32923	34108	.	-	.	ID=LDENT00079610;Parent=LDENG00079610;Name=LDENT00079610;Note=Similar to Gpr139: Probable G-protein coupled receptor 139 (Mus musculus OX%3D10090);
scaffold2101_size92035	maker	exon	32923	33818	.	-	.	ID=LDENT00079610:1;Parent=LDENT00079610;
scaffold2101_size92035	maker	exon	33994	34108	.	-	.	ID=LDENT00079610:2;Parent=LDENT00079610;
scaffold2101_size92035	maker	CDS	33994	34108	.	-	0	ID=LDENT00079610:cds;Parent=LDENT00079610;
scaffold2101_size92035	maker	CDS	32923	33818	.	-	2	ID=LDENT00079610:cds;Parent=LDENT00079610;
scaffold2101_size92035	maker	gene	75452	81236	.	-	.	ID=LDENG00079660;Name=LDENG00079660;Note=Similar to epabp: Embryonic polyadenylate-binding protein (Xenopus tropicalis OX%3D8364);
scaffold2101_size92035	maker	mRNA	75452	81236	.	-	.	ID=LDENT00079660;Parent=LDENG00079660;Name=LDENT00079660;Note=Similar to epabp: Embryonic polyadenylate-binding protein (Xenopus tropicalis OX%3D8364);
scaffold2101_size92035	maker	exon	81063	81236	.	-	.	ID=LDENT00079660:1;Parent=LDENT00079660;
scaffold2101_size92035	maker	exon	80809	80924	.	-	.	ID=LDENT00079660:2;Parent=LDENT00079660;
scaffold2101_size92035	maker	exon	79604	79743	.	-	.	ID=LDENT00079660:3;Parent=LDENT00079660;
scaffold2101_size92035	maker	exon	79234	79328	.	-	.	ID=LDENT00079660:4;Parent=LDENT00079660;
scaffold2101_size92035	maker	exon	78859	78996	.	-	.	ID=LDENT00079660:5;Parent=LDENT00079660;
scaffold2101_size92035	maker	exon	78332	78427	.	-	.	ID=LDENT00079660:6;Parent=LDENT00079660;
scaffold2101_size92035	maker	exon	77785	78045	.	-	.	ID=LDENT00079660:7;Parent=LDENT00079660;
scaffold2101_size92035	maker	exon	77251	77338	.	-	.	ID=LDENT00079660:8;Parent=LDENT00079660;
scaffold2101_size92035	maker	exon	76398	76517	.	-	.	ID=LDENT00079660:9;Parent=LDENT00079660;
scaffold2101_size92035	maker	exon	76147	76283	.	-	.	ID=LDENT00079660:10;Parent=LDENT00079660;
scaffold2101_size92035	maker	exon	75705	75813	.	-	.	ID=LDENT00079660:11;Parent=LDENT00079660;
scaffold2101_size92035	maker	exon	75452	75594	.	-	.	ID=LDENT00079660:12;Parent=LDENT00079660;
scaffold2101_size92035	maker	CDS	81063	81236	.	-	0	ID=LDENT00079660:cds;Parent=LDENT00079660;
scaffold2101_size92035	maker	CDS	80809	80924	.	-	0	ID=LDENT00079660:cds;Parent=LDENT00079660;
scaffold2101_size92035	maker	CDS	79604	79743	.	-	1	ID=LDENT00079660:cds;Parent=LDENT00079660;
scaffold2101_size92035	maker	CDS	79234	79328	.	-	2	ID=LDENT00079660:cds;Parent=LDENT00079660;
scaffold2101_size92035	maker	CDS	78859	78996	.	-	0	ID=LDENT00079660:cds;Parent=LDENT00079660;
scaffold2101_size92035	maker	CDS	78332	78427	.	-	0	ID=LDENT00079660:cds;Parent=LDENT00079660;
scaffold2101_size92035	maker	CDS	77785	78045	.	-	0	ID=LDENT00079660:cds;Parent=LDENT00079660;
scaffold2101_size92035	maker	CDS	77251	77338	.	-	0	ID=LDENT00079660:cds;Parent=LDENT00079660;
scaffold2101_size92035	maker	CDS	76398	76517	.	-	2	ID=LDENT00079660:cds;Parent=LDENT00079660;
scaffold2101_size92035	maker	CDS	76147	76283	.	-	2	ID=LDENT00079660:cds;Parent=LDENT00079660;
scaffold2101_size92035	maker	CDS	75705	75813	.	-	0	ID=LDENT00079660:cds;Parent=LDENT00079660;
scaffold2101_size92035	maker	CDS	75452	75594	.	-	2	ID=LDENT00079660:cds;Parent=LDENT00079660;
scaffold2101_size92035	maker	gene	84628	89100	.	-	.	ID=LDENG00079670;Name=LDENG00079670;Note=Similar to 14-3-3 protein beta/alpha-1 (Oncorhynchus mykiss OX%3D8022);
scaffold2101_size92035	maker	mRNA	84628	89100	.	-	.	ID=LDENT00079670;Parent=LDENG00079670;Name=LDENT00079670;Note=Similar to 14-3-3 protein beta/alpha-1 (Oncorhynchus mykiss OX%3D8022);
scaffold2101_size92035	maker	exon	84628	86504	.	-	.	ID=LDENT00079670:1;Parent=LDENT00079670;
scaffold2101_size92035	maker	exon	86694	86789	.	-	.	ID=LDENT00079670:2;Parent=LDENT00079670;
scaffold2101_size92035	maker	exon	87057	87220	.	-	.	ID=LDENT00079670:3;Parent=LDENT00079670;
scaffold2101_size92035	maker	exon	87360	87483	.	-	.	ID=LDENT00079670:4;Parent=LDENT00079670;
scaffold2101_size92035	maker	exon	87614	87915	.	-	.	ID=LDENT00079670:5;Parent=LDENT00079670;
scaffold2101_size92035	maker	exon	88998	89100	.	-	.	ID=LDENT00079670:6;Parent=LDENT00079670;
scaffold2101_size92035	maker	five_prime_UTR	88998	89100	.	-	.	ID=LDENT00079670:five_prime_utr;Parent=LDENT00079670;
scaffold2101_size92035	maker	five_prime_UTR	87908	87915	.	-	.	ID=LDENT00079670:five_prime_utr;Parent=LDENT00079670;
scaffold2101_size92035	maker	CDS	87614	87907	.	-	0	ID=LDENT00079670:cds;Parent=LDENT00079670;
scaffold2101_size92035	maker	CDS	87360	87483	.	-	0	ID=LDENT00079670:cds;Parent=LDENT00079670;
scaffold2101_size92035	maker	CDS	87057	87220	.	-	2	ID=LDENT00079670:cds;Parent=LDENT00079670;
scaffold2101_size92035	maker	CDS	86694	86789	.	-	0	ID=LDENT00079670:cds;Parent=LDENT00079670;
scaffold2101_size92035	maker	CDS	86448	86504	.	-	0	ID=LDENT00079670:cds;Parent=LDENT00079670;
scaffold2101_size92035	maker	three_prime_UTR	84628	86447	.	-	.	ID=LDENT00079670:three_prime_utr;Parent=LDENT00079670;
scaffold2096_size78840	maker	gene	14439	60288	.	+	.	ID=LDENG00079200;Name=LDENG00079200;Note=Similar to MICU3: Calcium uptake protein 3%2C mitochondrial (Homo sapiens OX%3D9606);
scaffold2096_size78840	maker	mRNA	14439	60288	.	+	.	ID=LDENT00079200;Parent=LDENG00079200;Name=LDENT00079200;Note=Similar to MICU3: Calcium uptake protein 3%2C mitochondrial (Homo sapiens OX%3D9606);
scaffold2096_size78840	maker	exon	14439	14658	.	+	.	ID=LDENT00079200:1;Parent=LDENT00079200;
scaffold2096_size78840	maker	exon	19521	19668	.	+	.	ID=LDENT00079200:2;Parent=LDENT00079200;
scaffold2096_size78840	maker	exon	23264	23295	.	+	.	ID=LDENT00079200:3;Parent=LDENT00079200;
scaffold2096_size78840	maker	exon	24575	24653	.	+	.	ID=LDENT00079200:4;Parent=LDENT00079200;
scaffold2096_size78840	maker	exon	27987	28034	.	+	.	ID=LDENT00079200:5;Parent=LDENT00079200;
scaffold2096_size78840	maker	exon	30246	30328	.	+	.	ID=LDENT00079200:6;Parent=LDENT00079200;
scaffold2096_size78840	maker	exon	31925	31996	.	+	.	ID=LDENT00079200:7;Parent=LDENT00079200;
scaffold2096_size78840	maker	exon	34775	34816	.	+	.	ID=LDENT00079200:8;Parent=LDENT00079200;
scaffold2096_size78840	maker	exon	38557	38652	.	+	.	ID=LDENT00079200:9;Parent=LDENT00079200;
scaffold2096_size78840	maker	exon	47525	47619	.	+	.	ID=LDENT00079200:10;Parent=LDENT00079200;
scaffold2096_size78840	maker	exon	48004	48175	.	+	.	ID=LDENT00079200:11;Parent=LDENT00079200;
scaffold2096_size78840	maker	exon	53877	53985	.	+	.	ID=LDENT00079200:12;Parent=LDENT00079200;
scaffold2096_size78840	maker	exon	55489	55646	.	+	.	ID=LDENT00079200:13;Parent=LDENT00079200;
scaffold2096_size78840	maker	exon	58703	60288	.	+	.	ID=LDENT00079200:14;Parent=LDENT00079200;
scaffold2096_size78840	maker	five_prime_UTR	14439	14514	.	+	.	ID=LDENT00079200:five_prime_utr;Parent=LDENT00079200;
scaffold2096_size78840	maker	CDS	14515	14658	.	+	0	ID=LDENT00079200:cds;Parent=LDENT00079200;
scaffold2096_size78840	maker	CDS	19521	19668	.	+	0	ID=LDENT00079200:cds;Parent=LDENT00079200;
scaffold2096_size78840	maker	CDS	23264	23295	.	+	2	ID=LDENT00079200:cds;Parent=LDENT00079200;
scaffold2096_size78840	maker	CDS	24575	24653	.	+	0	ID=LDENT00079200:cds;Parent=LDENT00079200;
scaffold2096_size78840	maker	CDS	27987	28034	.	+	2	ID=LDENT00079200:cds;Parent=LDENT00079200;
scaffold2096_size78840	maker	CDS	30246	30328	.	+	2	ID=LDENT00079200:cds;Parent=LDENT00079200;
scaffold2096_size78840	maker	CDS	31925	31996	.	+	0	ID=LDENT00079200:cds;Parent=LDENT00079200;
scaffold2096_size78840	maker	CDS	34775	34816	.	+	0	ID=LDENT00079200:cds;Parent=LDENT00079200;
scaffold2096_size78840	maker	CDS	38557	38652	.	+	0	ID=LDENT00079200:cds;Parent=LDENT00079200;
scaffold2096_size78840	maker	CDS	47525	47619	.	+	0	ID=LDENT00079200:cds;Parent=LDENT00079200;
scaffold2096_size78840	maker	CDS	48004	48175	.	+	1	ID=LDENT00079200:cds;Parent=LDENT00079200;
scaffold2096_size78840	maker	CDS	53877	53985	.	+	0	ID=LDENT00079200:cds;Parent=LDENT00079200;
scaffold2096_size78840	maker	CDS	55489	55646	.	+	2	ID=LDENT00079200:cds;Parent=LDENT00079200;
scaffold2096_size78840	maker	CDS	58703	58801	.	+	0	ID=LDENT00079200:cds;Parent=LDENT00079200;
scaffold2096_size78840	maker	three_prime_UTR	58802	60288	.	+	.	ID=LDENT00079200:three_prime_utr;Parent=LDENT00079200;
scaffold2096_size78840	maker	gene	64854	74453	.	+	.	ID=LDENG00079210;Name=LDENG00079210;Note=Similar to Vps37a: Vacuolar protein sorting-associated protein 37A (Mus musculus OX%3D10090);
scaffold2096_size78840	maker	mRNA	64854	74453	.	+	.	ID=LDENT00079210;Parent=LDENG00079210;Name=LDENT00079210;Note=Similar to Vps37a: Vacuolar protein sorting-associated protein 37A (Mus musculus OX%3D10090);
scaffold2096_size78840	maker	exon	64854	64880	.	+	.	ID=LDENT00079210:1;Parent=LDENT00079210;
scaffold2096_size78840	maker	exon	65060	65083	.	+	.	ID=LDENT00079210:2;Parent=LDENT00079210;
scaffold2096_size78840	maker	exon	65207	65343	.	+	.	ID=LDENT00079210:3;Parent=LDENT00079210;
scaffold2096_size78840	maker	exon	66165	66239	.	+	.	ID=LDENT00079210:4;Parent=LDENT00079210;
scaffold2096_size78840	maker	exon	68381	68498	.	+	.	ID=LDENT00079210:5;Parent=LDENT00079210;
scaffold2096_size78840	maker	exon	69917	70020	.	+	.	ID=LDENT00079210:6;Parent=LDENT00079210;
scaffold2096_size78840	maker	exon	71263	71464	.	+	.	ID=LDENT00079210:7;Parent=LDENT00079210;
scaffold2096_size78840	maker	exon	72330	72400	.	+	.	ID=LDENT00079210:8;Parent=LDENT00079210;
scaffold2096_size78840	maker	exon	72612	72739	.	+	.	ID=LDENT00079210:9;Parent=LDENT00079210;
scaffold2096_size78840	maker	exon	72836	72894	.	+	.	ID=LDENT00079210:10;Parent=LDENT00079210;
scaffold2096_size78840	maker	exon	72985	73053	.	+	.	ID=LDENT00079210:11;Parent=LDENT00079210;
scaffold2096_size78840	maker	exon	73489	73632	.	+	.	ID=LDENT00079210:12;Parent=LDENT00079210;
scaffold2096_size78840	maker	exon	74373	74453	.	+	.	ID=LDENT00079210:13;Parent=LDENT00079210;
scaffold2096_size78840	maker	CDS	64854	64880	.	+	0	ID=LDENT00079210:cds;Parent=LDENT00079210;
scaffold2096_size78840	maker	CDS	65060	65083	.	+	0	ID=LDENT00079210:cds;Parent=LDENT00079210;
scaffold2096_size78840	maker	CDS	65207	65343	.	+	0	ID=LDENT00079210:cds;Parent=LDENT00079210;
scaffold2096_size78840	maker	CDS	66165	66239	.	+	1	ID=LDENT00079210:cds;Parent=LDENT00079210;
scaffold2096_size78840	maker	CDS	68381	68498	.	+	1	ID=LDENT00079210:cds;Parent=LDENT00079210;
scaffold2096_size78840	maker	CDS	69917	70020	.	+	0	ID=LDENT00079210:cds;Parent=LDENT00079210;
scaffold2096_size78840	maker	CDS	71263	71464	.	+	1	ID=LDENT00079210:cds;Parent=LDENT00079210;
scaffold2096_size78840	maker	CDS	72330	72400	.	+	0	ID=LDENT00079210:cds;Parent=LDENT00079210;
scaffold2096_size78840	maker	CDS	72612	72739	.	+	1	ID=LDENT00079210:cds;Parent=LDENT00079210;
scaffold2096_size78840	maker	CDS	72836	72894	.	+	2	ID=LDENT00079210:cds;Parent=LDENT00079210;
scaffold2096_size78840	maker	CDS	72985	73053	.	+	0	ID=LDENT00079210:cds;Parent=LDENT00079210;
scaffold2096_size78840	maker	CDS	73489	73632	.	+	0	ID=LDENT00079210:cds;Parent=LDENT00079210;
scaffold2096_size78840	maker	CDS	74373	74453	.	+	0	ID=LDENT00079210:cds;Parent=LDENT00079210;
scaffold2096_size78840	maker	gene	75283	79638	.	+	.	ID=LDENG00079220;Name=LDENG00079220;Note=Similar to nsmce1: Non-structural maintenance of chromosomes element 1 homolog (Xenopus laevis OX%3D8355);
scaffold2096_size78840	maker	mRNA	75283	79638	.	+	.	ID=LDENT00079220;Parent=LDENG00079220;Name=LDENT00079220;Note=Similar to nsmce1: Non-structural maintenance of chromosomes element 1 homolog (Xenopus laevis OX%3D8355);
scaffold2096_size78840	maker	exon	75283	75309	.	+	.	ID=LDENT00079220:1;Parent=LDENT00079220;
scaffold2096_size78840	maker	exon	76480	76489	.	+	.	ID=LDENT00079220:2;Parent=LDENT00079220;
scaffold2096_size78840	maker	exon	76987	77118	.	+	.	ID=LDENT00079220:3;Parent=LDENT00079220;
scaffold2096_size78840	maker	exon	77836	77957	.	+	.	ID=LDENT00079220:4;Parent=LDENT00079220;
scaffold2096_size78840	maker	exon	78378	78455	.	+	.	ID=LDENT00079220:5;Parent=LDENT00079220;
scaffold2096_size78840	maker	exon	79444	79638	.	+	.	ID=LDENT00079220:6;Parent=LDENT00079220;
scaffold2096_size78840	maker	CDS	75283	75309	.	+	0	ID=LDENT00079220:cds;Parent=LDENT00079220;
scaffold2096_size78840	maker	CDS	76480	76489	.	+	0	ID=LDENT00079220:cds;Parent=LDENT00079220;
scaffold2096_size78840	maker	CDS	76987	77118	.	+	2	ID=LDENT00079220:cds;Parent=LDENT00079220;
scaffold2096_size78840	maker	CDS	77836	77957	.	+	2	ID=LDENT00079220:cds;Parent=LDENT00079220;
scaffold2096_size78840	maker	CDS	78378	78455	.	+	0	ID=LDENT00079220:cds;Parent=LDENT00079220;
scaffold2096_size78840	maker	CDS	79444	79638	.	+	0	ID=LDENT00079220:cds;Parent=LDENT00079220;
scaffold2096_size78840	maker	gene	6804	9084	.	-	.	ID=LDENG00079190;Name=LDENG00079190;Note=Similar to fgf9: Fibroblast growth factor 9 (Xenopus laevis OX%3D8355);
scaffold2096_size78840	maker	mRNA	6804	9084	.	-	.	ID=LDENT00079190;Parent=LDENG00079190;Name=LDENT00079190;Note=Similar to fgf9: Fibroblast growth factor 9 (Xenopus laevis OX%3D8355);
scaffold2096_size78840	maker	exon	6804	7049	.	-	.	ID=LDENT00079190:1;Parent=LDENT00079190;
scaffold2096_size78840	maker	exon	7196	7299	.	-	.	ID=LDENT00079190:2;Parent=LDENT00079190;
scaffold2096_size78840	maker	exon	8751	9084	.	-	.	ID=LDENT00079190:3;Parent=LDENT00079190;
scaffold2096_size78840	maker	CDS	8751	9084	.	-	0	ID=LDENT00079190:cds;Parent=LDENT00079190;
scaffold2096_size78840	maker	CDS	7196	7299	.	-	2	ID=LDENT00079190:cds;Parent=LDENT00079190;
scaffold2096_size78840	maker	CDS	6804	7049	.	-	0	ID=LDENT00079190:cds;Parent=LDENT00079190;
scaffold2100_size74265	maker	gene	18135	19418	.	-	.	ID=LDENG00079560;Name=LDENG00079560;Note=Similar to KCNJ2: Inward rectifier potassium channel 2 (Canis lupus familiaris OX%3D9615);
scaffold2100_size74265	maker	mRNA	18135	19418	.	-	.	ID=LDENT00079560;Parent=LDENG00079560;Name=LDENT00079560;Note=Similar to KCNJ2: Inward rectifier potassium channel 2 (Canis lupus familiaris OX%3D9615);
scaffold2100_size74265	maker	exon	18135	19418	.	-	.	ID=LDENT00079560:1;Parent=LDENT00079560;
scaffold2100_size74265	maker	CDS	18135	19418	.	-	0	ID=LDENT00079560:cds;Parent=LDENT00079560;
scaffold2100_size74265	maker	gene	26668	28001	.	-	.	ID=LDENG00079570;Name=LDENG00079570;Note=Similar to Kcnj16: Inward rectifier potassium channel 16 (Rattus norvegicus OX%3D10116);
scaffold2100_size74265	maker	mRNA	26668	28001	.	-	.	ID=LDENT00079570;Parent=LDENG00079570;Name=LDENT00079570;Note=Similar to Kcnj16: Inward rectifier potassium channel 16 (Rattus norvegicus OX%3D10116);
scaffold2100_size74265	maker	exon	26668	27742	.	-	.	ID=LDENT00079570:1;Parent=LDENT00079570;
scaffold2100_size74265	maker	exon	27808	28001	.	-	.	ID=LDENT00079570:2;Parent=LDENT00079570;
scaffold2100_size74265	maker	CDS	27808	28001	.	-	0	ID=LDENT00079570:cds;Parent=LDENT00079570;
scaffold2100_size74265	maker	CDS	26668	27742	.	-	1	ID=LDENT00079570:cds;Parent=LDENT00079570;
scaffold2100_size74265	maker	gene	31961	38054	.	-	.	ID=LDENG00079580;Name=LDENG00079580;Note=Protein of unknown function;
scaffold2100_size74265	maker	mRNA	31961	38054	.	-	.	ID=LDENT00079580;Parent=LDENG00079580;Name=LDENT00079580;Note=Protein of unknown function;
scaffold2100_size74265	maker	exon	31961	32006	.	-	.	ID=LDENT00079580:1;Parent=LDENT00079580;
scaffold2100_size74265	maker	exon	33647	33718	.	-	.	ID=LDENT00079580:2;Parent=LDENT00079580;
scaffold2100_size74265	maker	exon	37860	37930	.	-	.	ID=LDENT00079580:3;Parent=LDENT00079580;
scaffold2100_size74265	maker	exon	38019	38054	.	-	.	ID=LDENT00079580:4;Parent=LDENT00079580;
scaffold2100_size74265	maker	CDS	38019	38054	.	-	0	ID=LDENT00079580:cds;Parent=LDENT00079580;
scaffold2100_size74265	maker	CDS	37860	37930	.	-	0	ID=LDENT00079580:cds;Parent=LDENT00079580;
scaffold2100_size74265	maker	CDS	33647	33718	.	-	1	ID=LDENT00079580:cds;Parent=LDENT00079580;
scaffold2100_size74265	maker	CDS	31961	32006	.	-	1	ID=LDENT00079580:cds;Parent=LDENT00079580;
scaffold2106_size101307_1_13523	maker	gene	205	913	.	-	.	ID=LDENG00079820;Name=LDENG00079820;Note=Protein of unknown function;
scaffold2106_size101307_1_13523	maker	mRNA	205	913	352	-	.	ID=LDENT00079820;Parent=LDENG00079820;Name=LDENT00079820;Note=Protein of unknown function;
scaffold2106_size101307_1_13523	maker	exon	205	468	.	-	.	ID=LDENT00079820:1;Parent=LDENT00079820;
scaffold2106_size101307_1_13523	maker	exon	826	913	.	-	.	ID=LDENT00079820:2;Parent=LDENT00079820;
scaffold2106_size101307_1_13523	maker	five_prime_UTR	826	913	.	-	.	ID=LDENT00079820:five_prime_utr;Parent=LDENT00079820;
scaffold2106_size101307_1_13523	maker	five_prime_UTR	394	468	.	-	.	ID=LDENT00079820:five_prime_utr;Parent=LDENT00079820;
scaffold2106_size101307_1_13523	maker	CDS	205	393	.	-	0	ID=LDENT00079820:cds;Parent=LDENT00079820;
scaffold2106_size101307_1_13523	maker	gene	1096	1851	.	+	.	ID=LDENG00079830;Name=LDENG00079830;Note=Similar to MADPRT: Erythroblast NAD(P)(+)--arginine ADP-ribosyltransferase (Gallus gallus OX%3D9031);
scaffold2106_size101307_1_13523	maker	mRNA	1096	1851	37.28581	+	.	ID=LDENT00079830;Parent=LDENG00079830;Name=LDENT00079830;Note=Similar to MADPRT: Erythroblast NAD(P)(+)--arginine ADP-ribosyltransferase (Gallus gallus OX%3D9031);
scaffold2106_size101307_1_13523	maker	exon	1096	1241	.	+	.	ID=LDENT00079830:1;Parent=LDENT00079830;
scaffold2106_size101307_1_13523	maker	exon	1263	1851	.	+	.	ID=LDENT00079830:2;Parent=LDENT00079830;
scaffold2106_size101307_1_13523	maker	CDS	1096	1241	.	+	0	ID=LDENT00079830:cds;Parent=LDENT00079830;
scaffold2106_size101307_1_13523	maker	CDS	1263	1851	.	+	1	ID=LDENT00079830:cds;Parent=LDENT00079830;
scaffold2097_size77552	maker	gene	3521	22931	.	-	.	ID=LDENG00079230;Name=LDENG00079230;Note=Similar to CAMKK2: Calcium/calmodulin-dependent protein kinase kinase 2 (Homo sapiens OX%3D9606);
scaffold2097_size77552	maker	mRNA	3521	22931	.	-	.	ID=LDENT00079230;Parent=LDENG00079230;Name=LDENT00079230;Note=Similar to CAMKK2: Calcium/calmodulin-dependent protein kinase kinase 2 (Homo sapiens OX%3D9606);
scaffold2097_size77552	maker	exon	3521	4335	.	-	.	ID=LDENT00079230:1;Parent=LDENT00079230;
scaffold2097_size77552	maker	exon	5505	5608	.	-	.	ID=LDENT00079230:2;Parent=LDENT00079230;
scaffold2097_size77552	maker	exon	6631	6762	.	-	.	ID=LDENT00079230:3;Parent=LDENT00079230;
scaffold2097_size77552	maker	exon	6955	7042	.	-	.	ID=LDENT00079230:4;Parent=LDENT00079230;
scaffold2097_size77552	maker	exon	7132	7205	.	-	.	ID=LDENT00079230:5;Parent=LDENT00079230;
scaffold2097_size77552	maker	exon	7318	7371	.	-	.	ID=LDENT00079230:6;Parent=LDENT00079230;
scaffold2097_size77552	maker	exon	7637	7836	.	-	.	ID=LDENT00079230:7;Parent=LDENT00079230;
scaffold2097_size77552	maker	exon	8801	8889	.	-	.	ID=LDENT00079230:8;Parent=LDENT00079230;
scaffold2097_size77552	maker	exon	8997	9018	.	-	.	ID=LDENT00079230:9;Parent=LDENT00079230;
scaffold2097_size77552	maker	exon	9149	9185	.	-	.	ID=LDENT00079230:10;Parent=LDENT00079230;
scaffold2097_size77552	maker	exon	10227	10360	.	-	.	ID=LDENT00079230:11;Parent=LDENT00079230;
scaffold2097_size77552	maker	exon	10506	10557	.	-	.	ID=LDENT00079230:12;Parent=LDENT00079230;
scaffold2097_size77552	maker	exon	11451	11504	.	-	.	ID=LDENT00079230:13;Parent=LDENT00079230;
scaffold2097_size77552	maker	exon	12413	12460	.	-	.	ID=LDENT00079230:14;Parent=LDENT00079230;
scaffold2097_size77552	maker	exon	14054	14395	.	-	.	ID=LDENT00079230:15;Parent=LDENT00079230;
scaffold2097_size77552	maker	exon	14962	15272	.	-	.	ID=LDENT00079230:16;Parent=LDENT00079230;
scaffold2097_size77552	maker	exon	21942	22931	.	-	.	ID=LDENT00079230:17;Parent=LDENT00079230;
scaffold2097_size77552	maker	five_prime_UTR	21942	22931	.	-	.	ID=LDENT00079230:five_prime_utr;Parent=LDENT00079230;
scaffold2097_size77552	maker	five_prime_UTR	15202	15272	.	-	.	ID=LDENT00079230:five_prime_utr;Parent=LDENT00079230;
scaffold2097_size77552	maker	CDS	14962	15201	.	-	0	ID=LDENT00079230:cds;Parent=LDENT00079230;
scaffold2097_size77552	maker	CDS	14054	14395	.	-	0	ID=LDENT00079230:cds;Parent=LDENT00079230;
scaffold2097_size77552	maker	CDS	12413	12460	.	-	0	ID=LDENT00079230:cds;Parent=LDENT00079230;
scaffold2097_size77552	maker	CDS	11451	11504	.	-	0	ID=LDENT00079230:cds;Parent=LDENT00079230;
scaffold2097_size77552	maker	CDS	10506	10557	.	-	0	ID=LDENT00079230:cds;Parent=LDENT00079230;
scaffold2097_size77552	maker	CDS	10227	10360	.	-	2	ID=LDENT00079230:cds;Parent=LDENT00079230;
scaffold2097_size77552	maker	CDS	9149	9185	.	-	0	ID=LDENT00079230:cds;Parent=LDENT00079230;
scaffold2097_size77552	maker	CDS	8997	9018	.	-	2	ID=LDENT00079230:cds;Parent=LDENT00079230;
scaffold2097_size77552	maker	CDS	8801	8889	.	-	1	ID=LDENT00079230:cds;Parent=LDENT00079230;
scaffold2097_size77552	maker	CDS	7637	7836	.	-	2	ID=LDENT00079230:cds;Parent=LDENT00079230;
scaffold2097_size77552	maker	CDS	7318	7371	.	-	0	ID=LDENT00079230:cds;Parent=LDENT00079230;
scaffold2097_size77552	maker	CDS	7132	7205	.	-	0	ID=LDENT00079230:cds;Parent=LDENT00079230;
scaffold2097_size77552	maker	CDS	6955	7042	.	-	1	ID=LDENT00079230:cds;Parent=LDENT00079230;
scaffold2097_size77552	maker	CDS	6631	6762	.	-	0	ID=LDENT00079230:cds;Parent=LDENT00079230;
scaffold2097_size77552	maker	CDS	5505	5608	.	-	0	ID=LDENT00079230:cds;Parent=LDENT00079230;
scaffold2097_size77552	maker	CDS	4263	4335	.	-	1	ID=LDENT00079230:cds;Parent=LDENT00079230;
scaffold2097_size77552	maker	three_prime_UTR	3521	4262	.	-	.	ID=LDENT00079230:three_prime_utr;Parent=LDENT00079230;
scaffold2097_size77552	maker	gene	23176	24808	.	-	.	ID=LDENG00079250;Name=LDENG00079250;Note=Similar to snrpd3: Small nuclear ribonucleoprotein Sm D3 (Xenopus laevis OX%3D8355);
scaffold2097_size77552	maker	mRNA	23176	24808	.	-	.	ID=LDENT00079250;Parent=LDENG00079250;Name=LDENT00079250;Note=Similar to snrpd3: Small nuclear ribonucleoprotein Sm D3 (Xenopus laevis OX%3D8355);
scaffold2097_size77552	maker	exon	23176	23240	.	-	.	ID=LDENT00079250:1;Parent=LDENT00079250;
scaffold2097_size77552	maker	exon	23528	23720	.	-	.	ID=LDENT00079250:2;Parent=LDENT00079250;
scaffold2097_size77552	maker	exon	24797	24808	.	-	.	ID=LDENT00079250:3;Parent=LDENT00079250;
scaffold2097_size77552	maker	CDS	24797	24808	.	-	0	ID=LDENT00079250:cds;Parent=LDENT00079250;
scaffold2097_size77552	maker	CDS	23528	23720	.	-	0	ID=LDENT00079250:cds;Parent=LDENT00079250;
scaffold2097_size77552	maker	CDS	23176	23240	.	-	2	ID=LDENT00079250:cds;Parent=LDENT00079250;
scaffold2097_size77552	maker	gene	24888	33523	.	-	.	ID=LDENG00079260;Name=LDENG00079260;Note=Similar to ADORA2A: Adenosine receptor A2a (Equus caballus OX%3D9796);
scaffold2097_size77552	maker	mRNA	24888	33523	.	-	.	ID=LDENT00079260;Parent=LDENG00079260;Name=LDENT00079260;Note=Similar to ADORA2A: Adenosine receptor A2a (Equus caballus OX%3D9796);
scaffold2097_size77552	maker	exon	24888	24938	.	-	.	ID=LDENT00079260:1;Parent=LDENT00079260;
scaffold2097_size77552	maker	exon	25589	25714	.	-	.	ID=LDENT00079260:2;Parent=LDENT00079260;
scaffold2097_size77552	maker	exon	28378	29240	.	-	.	ID=LDENT00079260:3;Parent=LDENT00079260;
scaffold2097_size77552	maker	exon	29635	29738	.	-	.	ID=LDENT00079260:4;Parent=LDENT00079260;
scaffold2097_size77552	maker	exon	32401	32532	.	-	.	ID=LDENT00079260:5;Parent=LDENT00079260;
scaffold2097_size77552	maker	exon	33324	33523	.	-	.	ID=LDENT00079260:6;Parent=LDENT00079260;
scaffold2097_size77552	maker	CDS	33324	33523	.	-	0	ID=LDENT00079260:cds;Parent=LDENT00079260;
scaffold2097_size77552	maker	CDS	32401	32532	.	-	1	ID=LDENT00079260:cds;Parent=LDENT00079260;
scaffold2097_size77552	maker	CDS	29635	29738	.	-	1	ID=LDENT00079260:cds;Parent=LDENT00079260;
scaffold2097_size77552	maker	CDS	28378	29240	.	-	2	ID=LDENT00079260:cds;Parent=LDENT00079260;
scaffold2097_size77552	maker	CDS	25589	25714	.	-	0	ID=LDENT00079260:cds;Parent=LDENT00079260;
scaffold2097_size77552	maker	CDS	24888	24938	.	-	0	ID=LDENT00079260:cds;Parent=LDENT00079260;
scaffold2097_size77552	maker	gene	42691	70709	.	-	.	ID=LDENG00079270;Name=LDENG00079270;Note=Similar to Bcr: Breakpoint cluster region protein (Mus musculus OX%3D10090);
scaffold2097_size77552	maker	mRNA	42691	70709	.	-	.	ID=LDENT00079270;Parent=LDENG00079270;Name=LDENT00079270;Note=Similar to Bcr: Breakpoint cluster region protein (Mus musculus OX%3D10090);
scaffold2097_size77552	maker	exon	42691	42903	.	-	.	ID=LDENT00079270:1;Parent=LDENT00079270;
scaffold2097_size77552	maker	exon	43820	43982	.	-	.	ID=LDENT00079270:2;Parent=LDENT00079270;
scaffold2097_size77552	maker	exon	44900	45005	.	-	.	ID=LDENT00079270:3;Parent=LDENT00079270;
scaffold2097_size77552	maker	exon	45472	45606	.	-	.	ID=LDENT00079270:4;Parent=LDENT00079270;
scaffold2097_size77552	maker	exon	46670	46809	.	-	.	ID=LDENT00079270:5;Parent=LDENT00079270;
scaffold2097_size77552	maker	exon	47694	47700	.	-	.	ID=LDENT00079270:6;Parent=LDENT00079270;
scaffold2097_size77552	maker	exon	47795	47870	.	-	.	ID=LDENT00079270:7;Parent=LDENT00079270;
scaffold2097_size77552	maker	exon	47979	48038	.	-	.	ID=LDENT00079270:8;Parent=LDENT00079270;
scaffold2097_size77552	maker	exon	50390	50521	.	-	.	ID=LDENT00079270:9;Parent=LDENT00079270;
scaffold2097_size77552	maker	exon	51397	51494	.	-	.	ID=LDENT00079270:10;Parent=LDENT00079270;
scaffold2097_size77552	maker	exon	52301	52375	.	-	.	ID=LDENT00079270:11;Parent=LDENT00079270;
scaffold2097_size77552	maker	exon	52816	52920	.	-	.	ID=LDENT00079270:12;Parent=LDENT00079270;
scaffold2097_size77552	maker	exon	53106	53181	.	-	.	ID=LDENT00079270:13;Parent=LDENT00079270;
scaffold2097_size77552	maker	exon	53633	53752	.	-	.	ID=LDENT00079270:14;Parent=LDENT00079270;
scaffold2097_size77552	maker	exon	53938	54103	.	-	.	ID=LDENT00079270:15;Parent=LDENT00079270;
scaffold2097_size77552	maker	exon	54324	54445	.	-	.	ID=LDENT00079270:16;Parent=LDENT00079270;
scaffold2097_size77552	maker	exon	60823	60963	.	-	.	ID=LDENT00079270:17;Parent=LDENT00079270;
scaffold2097_size77552	maker	exon	61260	61312	.	-	.	ID=LDENT00079270:18;Parent=LDENT00079270;
scaffold2097_size77552	maker	exon	61707	61767	.	-	.	ID=LDENT00079270:19;Parent=LDENT00079270;
scaffold2097_size77552	maker	exon	64622	64729	.	-	.	ID=LDENT00079270:20;Parent=LDENT00079270;
scaffold2097_size77552	maker	exon	69840	70025	.	-	.	ID=LDENT00079270:21;Parent=LDENT00079270;
scaffold2097_size77552	maker	exon	70476	70709	.	-	.	ID=LDENT00079270:22;Parent=LDENT00079270;
scaffold2097_size77552	maker	five_prime_UTR	70581	70709	.	-	.	ID=LDENT00079270:five_prime_utr;Parent=LDENT00079270;
scaffold2097_size77552	maker	CDS	70476	70580	.	-	0	ID=LDENT00079270:cds;Parent=LDENT00079270;
scaffold2097_size77552	maker	CDS	69840	70025	.	-	0	ID=LDENT00079270:cds;Parent=LDENT00079270;
scaffold2097_size77552	maker	CDS	64622	64729	.	-	0	ID=LDENT00079270:cds;Parent=LDENT00079270;
scaffold2097_size77552	maker	CDS	61707	61767	.	-	0	ID=LDENT00079270:cds;Parent=LDENT00079270;
scaffold2097_size77552	maker	CDS	61260	61312	.	-	2	ID=LDENT00079270:cds;Parent=LDENT00079270;
scaffold2097_size77552	maker	CDS	60823	60963	.	-	0	ID=LDENT00079270:cds;Parent=LDENT00079270;
scaffold2097_size77552	maker	CDS	54324	54445	.	-	0	ID=LDENT00079270:cds;Parent=LDENT00079270;
scaffold2097_size77552	maker	CDS	53938	54103	.	-	1	ID=LDENT00079270:cds;Parent=LDENT00079270;
scaffold2097_size77552	maker	CDS	53633	53752	.	-	0	ID=LDENT00079270:cds;Parent=LDENT00079270;
scaffold2097_size77552	maker	CDS	53106	53181	.	-	0	ID=LDENT00079270:cds;Parent=LDENT00079270;
scaffold2097_size77552	maker	CDS	52816	52920	.	-	2	ID=LDENT00079270:cds;Parent=LDENT00079270;
scaffold2097_size77552	maker	CDS	52301	52375	.	-	2	ID=LDENT00079270:cds;Parent=LDENT00079270;
scaffold2097_size77552	maker	CDS	51397	51494	.	-	2	ID=LDENT00079270:cds;Parent=LDENT00079270;
scaffold2097_size77552	maker	CDS	50390	50521	.	-	0	ID=LDENT00079270:cds;Parent=LDENT00079270;
scaffold2097_size77552	maker	CDS	47979	48038	.	-	0	ID=LDENT00079270:cds;Parent=LDENT00079270;
scaffold2097_size77552	maker	CDS	47795	47870	.	-	0	ID=LDENT00079270:cds;Parent=LDENT00079270;
scaffold2097_size77552	maker	CDS	47694	47700	.	-	2	ID=LDENT00079270:cds;Parent=LDENT00079270;
scaffold2097_size77552	maker	CDS	46670	46809	.	-	1	ID=LDENT00079270:cds;Parent=LDENT00079270;
scaffold2097_size77552	maker	CDS	45472	45606	.	-	2	ID=LDENT00079270:cds;Parent=LDENT00079270;
scaffold2097_size77552	maker	CDS	44900	45005	.	-	2	ID=LDENT00079270:cds;Parent=LDENT00079270;
scaffold2097_size77552	maker	CDS	43820	43982	.	-	1	ID=LDENT00079270:cds;Parent=LDENT00079270;
scaffold2097_size77552	maker	CDS	42814	42903	.	-	0	ID=LDENT00079270:cds;Parent=LDENT00079270;
scaffold2097_size77552	maker	three_prime_UTR	42691	42813	.	-	.	ID=LDENT00079270:three_prime_utr;Parent=LDENT00079270;
scaffold2097_size77552	maker	gene	19471	20367	.	+	.	ID=LDENG00079240;Name=LDENG00079240;Note=Similar to RTase: Probable RNA-directed DNA polymerase from transposon BS (Drosophila melanogaster OX%3D7227);
scaffold2097_size77552	maker	mRNA	19471	20367	38.40056	+	.	ID=LDENT00079240;Parent=LDENG00079240;Name=LDENT00079240;Note=Similar to RTase: Probable RNA-directed DNA polymerase from transposon BS (Drosophila melanogaster OX%3D7227);
scaffold2097_size77552	maker	exon	19471	19811	.	+	.	ID=LDENT00079240:1;Parent=LDENT00079240;
scaffold2097_size77552	maker	exon	19836	20367	.	+	.	ID=LDENT00079240:2;Parent=LDENT00079240;
scaffold2097_size77552	maker	CDS	19471	19811	.	+	0	ID=LDENT00079240:cds;Parent=LDENT00079240;
scaffold2097_size77552	maker	CDS	19836	20367	.	+	1	ID=LDENT00079240:cds;Parent=LDENT00079240;
scaffold2099_size56691_44382_56691	maker	gene	5258	9829	.	+	.	ID=LDENG00079360;Name=LDENG00079360;Note=Similar to ATAD2B: ATPase family AAA domain-containing protein 2B (Homo sapiens OX%3D9606);
scaffold2099_size56691_44382_56691	maker	mRNA	5258	9829	.	+	.	ID=LDENT00079360;Parent=LDENG00079360;Name=LDENT00079360;Note=Similar to ATAD2B: ATPase family AAA domain-containing protein 2B (Homo sapiens OX%3D9606);
scaffold2099_size56691_44382_56691	maker	exon	5258	5507	.	+	.	ID=LDENT00079360:1;Parent=LDENT00079360;
scaffold2099_size56691_44382_56691	maker	exon	6865	7058	.	+	.	ID=LDENT00079360:2;Parent=LDENT00079360;
scaffold2099_size56691_44382_56691	maker	exon	7307	7466	.	+	.	ID=LDENT00079360:3;Parent=LDENT00079360;
scaffold2099_size56691_44382_56691	maker	exon	9666	9829	.	+	.	ID=LDENT00079360:4;Parent=LDENT00079360;
scaffold2099_size56691_44382_56691	maker	CDS	5258	5507	.	+	0	ID=LDENT00079360:cds;Parent=LDENT00079360;
scaffold2099_size56691_44382_56691	maker	CDS	6865	7058	.	+	2	ID=LDENT00079360:cds;Parent=LDENT00079360;
scaffold2099_size56691_44382_56691	maker	CDS	7307	7466	.	+	0	ID=LDENT00079360:cds;Parent=LDENT00079360;
scaffold2099_size56691_44382_56691	maker	CDS	9666	9829	.	+	2	ID=LDENT00079360:cds;Parent=LDENT00079360;
scaffold2099_size56691_44382_56691	maker	gene	11223	11589	.	-	.	ID=LDENG00079370;Name=LDENG00079370;Note=Protein of unknown function;
scaffold2099_size56691_44382_56691	maker	mRNA	11223	11589	30.60051	-	.	ID=LDENT00079370;Parent=LDENG00079370;Name=LDENT00079370;Note=Protein of unknown function;
scaffold2099_size56691_44382_56691	maker	exon	11223	11364	.	-	.	ID=LDENT00079370:1;Parent=LDENT00079370;
scaffold2099_size56691_44382_56691	maker	exon	11459	11589	.	-	.	ID=LDENT00079370:2;Parent=LDENT00079370;
scaffold2099_size56691_44382_56691	maker	CDS	11459	11589	.	-	0	ID=LDENT00079370:cds;Parent=LDENT00079370;
scaffold2099_size56691_44382_56691	maker	CDS	11223	11364	.	-	1	ID=LDENT00079370:cds;Parent=LDENT00079370;
scaffold2099_size56691_1_43818	maker	gene	24847	39955	.	+	.	ID=LDENG00079350;Name=LDENG00079350;Note=Similar to ATAD2B: ATPase family AAA domain-containing protein 2B (Homo sapiens OX%3D9606);
scaffold2099_size56691_1_43818	maker	mRNA	24847	39955	.	+	.	ID=LDENT00079350;Parent=LDENG00079350;Name=LDENT00079350;Note=Similar to ATAD2B: ATPase family AAA domain-containing protein 2B (Homo sapiens OX%3D9606);
scaffold2099_size56691_1_43818	maker	exon	24847	25038	.	+	.	ID=LDENT00079350:1;Parent=LDENT00079350;
scaffold2099_size56691_1_43818	maker	exon	26648	26814	.	+	.	ID=LDENT00079350:2;Parent=LDENT00079350;
scaffold2099_size56691_1_43818	maker	exon	27231	27262	.	+	.	ID=LDENT00079350:3;Parent=LDENT00079350;
scaffold2099_size56691_1_43818	maker	exon	27385	27529	.	+	.	ID=LDENT00079350:4;Parent=LDENT00079350;
scaffold2099_size56691_1_43818	maker	exon	27836	27935	.	+	.	ID=LDENT00079350:5;Parent=LDENT00079350;
scaffold2099_size56691_1_43818	maker	exon	28085	28211	.	+	.	ID=LDENT00079350:6;Parent=LDENT00079350;
scaffold2099_size56691_1_43818	maker	exon	28307	28456	.	+	.	ID=LDENT00079350:7;Parent=LDENT00079350;
scaffold2099_size56691_1_43818	maker	exon	28802	28877	.	+	.	ID=LDENT00079350:8;Parent=LDENT00079350;
scaffold2099_size56691_1_43818	maker	exon	31326	31427	.	+	.	ID=LDENT00079350:9;Parent=LDENT00079350;
scaffold2099_size56691_1_43818	maker	exon	31626	31737	.	+	.	ID=LDENT00079350:10;Parent=LDENT00079350;
scaffold2099_size56691_1_43818	maker	exon	31923	32038	.	+	.	ID=LDENT00079350:11;Parent=LDENT00079350;
scaffold2099_size56691_1_43818	maker	exon	33008	33182	.	+	.	ID=LDENT00079350:12;Parent=LDENT00079350;
scaffold2099_size56691_1_43818	maker	exon	33433	33521	.	+	.	ID=LDENT00079350:13;Parent=LDENT00079350;
scaffold2099_size56691_1_43818	maker	exon	33657	33816	.	+	.	ID=LDENT00079350:14;Parent=LDENT00079350;
scaffold2099_size56691_1_43818	maker	exon	35865	35955	.	+	.	ID=LDENT00079350:15;Parent=LDENT00079350;
scaffold2099_size56691_1_43818	maker	exon	36143	36454	.	+	.	ID=LDENT00079350:16;Parent=LDENT00079350;
scaffold2099_size56691_1_43818	maker	exon	37059	37209	.	+	.	ID=LDENT00079350:17;Parent=LDENT00079350;
scaffold2099_size56691_1_43818	maker	exon	38432	38618	.	+	.	ID=LDENT00079350:18;Parent=LDENT00079350;
scaffold2099_size56691_1_43818	maker	exon	39740	39955	.	+	.	ID=LDENT00079350:19;Parent=LDENT00079350;
scaffold2099_size56691_1_43818	maker	five_prime_UTR	24847	24936	.	+	.	ID=LDENT00079350:five_prime_utr;Parent=LDENT00079350;
scaffold2099_size56691_1_43818	maker	CDS	24937	25038	.	+	0	ID=LDENT00079350:cds;Parent=LDENT00079350;
scaffold2099_size56691_1_43818	maker	CDS	26648	26814	.	+	0	ID=LDENT00079350:cds;Parent=LDENT00079350;
scaffold2099_size56691_1_43818	maker	CDS	27231	27262	.	+	1	ID=LDENT00079350:cds;Parent=LDENT00079350;
scaffold2099_size56691_1_43818	maker	CDS	27385	27529	.	+	2	ID=LDENT00079350:cds;Parent=LDENT00079350;
scaffold2099_size56691_1_43818	maker	CDS	27836	27935	.	+	1	ID=LDENT00079350:cds;Parent=LDENT00079350;
scaffold2099_size56691_1_43818	maker	CDS	28085	28211	.	+	0	ID=LDENT00079350:cds;Parent=LDENT00079350;
scaffold2099_size56691_1_43818	maker	CDS	28307	28456	.	+	2	ID=LDENT00079350:cds;Parent=LDENT00079350;
scaffold2099_size56691_1_43818	maker	CDS	28802	28877	.	+	2	ID=LDENT00079350:cds;Parent=LDENT00079350;
scaffold2099_size56691_1_43818	maker	CDS	31326	31427	.	+	1	ID=LDENT00079350:cds;Parent=LDENT00079350;
scaffold2099_size56691_1_43818	maker	CDS	31626	31737	.	+	1	ID=LDENT00079350:cds;Parent=LDENT00079350;
scaffold2099_size56691_1_43818	maker	CDS	31923	32038	.	+	0	ID=LDENT00079350:cds;Parent=LDENT00079350;
scaffold2099_size56691_1_43818	maker	CDS	33008	33182	.	+	1	ID=LDENT00079350:cds;Parent=LDENT00079350;
scaffold2099_size56691_1_43818	maker	CDS	33433	33521	.	+	0	ID=LDENT00079350:cds;Parent=LDENT00079350;
scaffold2099_size56691_1_43818	maker	CDS	33657	33816	.	+	1	ID=LDENT00079350:cds;Parent=LDENT00079350;
scaffold2099_size56691_1_43818	maker	CDS	35865	35955	.	+	0	ID=LDENT00079350:cds;Parent=LDENT00079350;
scaffold2099_size56691_1_43818	maker	CDS	36143	36454	.	+	2	ID=LDENT00079350:cds;Parent=LDENT00079350;
scaffold2099_size56691_1_43818	maker	CDS	37059	37209	.	+	2	ID=LDENT00079350:cds;Parent=LDENT00079350;
scaffold2099_size56691_1_43818	maker	CDS	38432	38618	.	+	1	ID=LDENT00079350:cds;Parent=LDENT00079350;
scaffold2099_size56691_1_43818	maker	CDS	39740	39955	.	+	0	ID=LDENT00079350:cds;Parent=LDENT00079350;
scaffold2099_size56691_1_43818	maker	gene	18174	22539	.	-	.	ID=LDENG00079340;Name=LDENG00079340;Note=Similar to UBXN2A: UBX domain-containing protein 2A (Homo sapiens OX%3D9606);
scaffold2099_size56691_1_43818	maker	mRNA	18174	22539	.	-	.	ID=LDENT00079340;Parent=LDENG00079340;Name=LDENT00079340;Note=Similar to UBXN2A: UBX domain-containing protein 2A (Homo sapiens OX%3D9606);
scaffold2099_size56691_1_43818	maker	exon	18174	18357	.	-	.	ID=LDENT00079340:1;Parent=LDENT00079340;
scaffold2099_size56691_1_43818	maker	exon	18982	19143	.	-	.	ID=LDENT00079340:2;Parent=LDENT00079340;
scaffold2099_size56691_1_43818	maker	exon	19446	19583	.	-	.	ID=LDENT00079340:3;Parent=LDENT00079340;
scaffold2099_size56691_1_43818	maker	exon	20464	20573	.	-	.	ID=LDENT00079340:4;Parent=LDENT00079340;
scaffold2099_size56691_1_43818	maker	exon	20862	20973	.	-	.	ID=LDENT00079340:5;Parent=LDENT00079340;
scaffold2099_size56691_1_43818	maker	exon	22011	22073	.	-	.	ID=LDENT00079340:6;Parent=LDENT00079340;
scaffold2099_size56691_1_43818	maker	exon	22453	22539	.	-	.	ID=LDENT00079340:7;Parent=LDENT00079340;
scaffold2099_size56691_1_43818	maker	five_prime_UTR	22453	22539	.	-	.	ID=LDENT00079340:five_prime_utr;Parent=LDENT00079340;
scaffold2099_size56691_1_43818	maker	five_prime_UTR	22055	22073	.	-	.	ID=LDENT00079340:five_prime_utr;Parent=LDENT00079340;
scaffold2099_size56691_1_43818	maker	CDS	22011	22054	.	-	0	ID=LDENT00079340:cds;Parent=LDENT00079340;
scaffold2099_size56691_1_43818	maker	CDS	20862	20973	.	-	1	ID=LDENT00079340:cds;Parent=LDENT00079340;
scaffold2099_size56691_1_43818	maker	CDS	20464	20573	.	-	0	ID=LDENT00079340:cds;Parent=LDENT00079340;
scaffold2099_size56691_1_43818	maker	CDS	19446	19583	.	-	1	ID=LDENT00079340:cds;Parent=LDENT00079340;
scaffold2099_size56691_1_43818	maker	CDS	18982	19143	.	-	1	ID=LDENT00079340:cds;Parent=LDENT00079340;
scaffold2099_size56691_1_43818	maker	CDS	18174	18357	.	-	1	ID=LDENT00079340:cds;Parent=LDENT00079340;
scaffold2099_size56691_1_43818	maker	gene	16742	16930	.	-	.	ID=LDENG00079330;Name=LDENG00079330;Note=Protein of unknown function;
scaffold2099_size56691_1_43818	maker	mRNA	16742	16930	189	-	.	ID=LDENT00079330;Parent=LDENG00079330;Name=LDENT00079330;Note=Protein of unknown function;
scaffold2099_size56691_1_43818	maker	exon	16742	16930	.	-	.	ID=LDENT00079330:1;Parent=LDENT00079330;
scaffold2099_size56691_1_43818	maker	CDS	16742	16930	.	-	0	ID=LDENT00079330:cds;Parent=LDENT00079330;
scaffold2104_size56594	maker	gene	11397	29228	.	+	.	ID=LDENG00079780;Name=LDENG00079780;Note=Similar to Ssh1: Protein phosphatase Slingshot homolog 1 (Mus musculus OX%3D10090);
scaffold2104_size56594	maker	mRNA	11397	29228	.	+	.	ID=LDENT00079780;Parent=LDENG00079780;Name=LDENT00079780;Note=Similar to Ssh1: Protein phosphatase Slingshot homolog 1 (Mus musculus OX%3D10090);
scaffold2104_size56594	maker	exon	11397	11477	.	+	.	ID=LDENT00079780:1;Parent=LDENT00079780;
scaffold2104_size56594	maker	exon	14481	14518	.	+	.	ID=LDENT00079780:2;Parent=LDENT00079780;
scaffold2104_size56594	maker	exon	21063	21163	.	+	.	ID=LDENT00079780:3;Parent=LDENT00079780;
scaffold2104_size56594	maker	exon	23062	23126	.	+	.	ID=LDENT00079780:4;Parent=LDENT00079780;
scaffold2104_size56594	maker	exon	23784	23905	.	+	.	ID=LDENT00079780:5;Parent=LDENT00079780;
scaffold2104_size56594	maker	exon	24430	24498	.	+	.	ID=LDENT00079780:6;Parent=LDENT00079780;
scaffold2104_size56594	maker	exon	24668	24733	.	+	.	ID=LDENT00079780:7;Parent=LDENT00079780;
scaffold2104_size56594	maker	exon	25007	25201	.	+	.	ID=LDENT00079780:8;Parent=LDENT00079780;
scaffold2104_size56594	maker	exon	25326	25419	.	+	.	ID=LDENT00079780:9;Parent=LDENT00079780;
scaffold2104_size56594	maker	exon	25929	26057	.	+	.	ID=LDENT00079780:10;Parent=LDENT00079780;
scaffold2104_size56594	maker	exon	26267	26313	.	+	.	ID=LDENT00079780:11;Parent=LDENT00079780;
scaffold2104_size56594	maker	exon	26439	26585	.	+	.	ID=LDENT00079780:12;Parent=LDENT00079780;
scaffold2104_size56594	maker	exon	26803	27003	.	+	.	ID=LDENT00079780:13;Parent=LDENT00079780;
scaffold2104_size56594	maker	exon	27164	27941	.	+	.	ID=LDENT00079780:14;Parent=LDENT00079780;
scaffold2104_size56594	maker	exon	28058	28770	.	+	.	ID=LDENT00079780:15;Parent=LDENT00079780;
scaffold2104_size56594	maker	exon	28892	29228	.	+	.	ID=LDENT00079780:16;Parent=LDENT00079780;
scaffold2104_size56594	maker	CDS	11397	11477	.	+	0	ID=LDENT00079780:cds;Parent=LDENT00079780;
scaffold2104_size56594	maker	CDS	14481	14518	.	+	0	ID=LDENT00079780:cds;Parent=LDENT00079780;
scaffold2104_size56594	maker	CDS	21063	21163	.	+	1	ID=LDENT00079780:cds;Parent=LDENT00079780;
scaffold2104_size56594	maker	CDS	23062	23126	.	+	2	ID=LDENT00079780:cds;Parent=LDENT00079780;
scaffold2104_size56594	maker	CDS	23784	23905	.	+	0	ID=LDENT00079780:cds;Parent=LDENT00079780;
scaffold2104_size56594	maker	CDS	24430	24498	.	+	1	ID=LDENT00079780:cds;Parent=LDENT00079780;
scaffold2104_size56594	maker	CDS	24668	24733	.	+	1	ID=LDENT00079780:cds;Parent=LDENT00079780;
scaffold2104_size56594	maker	CDS	25007	25201	.	+	1	ID=LDENT00079780:cds;Parent=LDENT00079780;
scaffold2104_size56594	maker	CDS	25326	25419	.	+	1	ID=LDENT00079780:cds;Parent=LDENT00079780;
scaffold2104_size56594	maker	CDS	25929	26057	.	+	0	ID=LDENT00079780:cds;Parent=LDENT00079780;
scaffold2104_size56594	maker	CDS	26267	26313	.	+	0	ID=LDENT00079780:cds;Parent=LDENT00079780;
scaffold2104_size56594	maker	CDS	26439	26585	.	+	1	ID=LDENT00079780:cds;Parent=LDENT00079780;
scaffold2104_size56594	maker	CDS	26803	27003	.	+	1	ID=LDENT00079780:cds;Parent=LDENT00079780;
scaffold2104_size56594	maker	CDS	27164	27941	.	+	1	ID=LDENT00079780:cds;Parent=LDENT00079780;
scaffold2104_size56594	maker	CDS	28058	28770	.	+	0	ID=LDENT00079780:cds;Parent=LDENT00079780;
scaffold2104_size56594	maker	CDS	28892	29228	.	+	1	ID=LDENT00079780:cds;Parent=LDENT00079780;
scaffold2104_size56594	maker	gene	34061	53152	.	+	.	ID=LDENG00079790;Name=LDENG00079790;Note=Protein of unknown function;
scaffold2104_size56594	maker	mRNA	34061	53152	.	+	.	ID=LDENT00079790;Parent=LDENG00079790;Name=LDENT00079790;Note=Protein of unknown function;
scaffold2104_size56594	maker	exon	34061	36551	.	+	.	ID=LDENT00079790:1;Parent=LDENT00079790;
scaffold2104_size56594	maker	exon	37907	38085	.	+	.	ID=LDENT00079790:2;Parent=LDENT00079790;
scaffold2104_size56594	maker	exon	52953	53152	.	+	.	ID=LDENT00079790:3;Parent=LDENT00079790;
scaffold2104_size56594	maker	CDS	34061	36551	.	+	0	ID=LDENT00079790:cds;Parent=LDENT00079790;
scaffold2104_size56594	maker	CDS	37907	38085	.	+	2	ID=LDENT00079790:cds;Parent=LDENT00079790;
scaffold2104_size56594	maker	CDS	52953	53012	.	+	0	ID=LDENT00079790:cds;Parent=LDENT00079790;
scaffold2104_size56594	maker	three_prime_UTR	53013	53152	.	+	.	ID=LDENT00079790:three_prime_utr;Parent=LDENT00079790;
scaffold2104_size56594	maker	gene	331	10424	.	-	.	ID=LDENG00079770;Name=LDENG00079770;Note=Similar to CBWD1: COBW domain-containing protein 1 (Homo sapiens OX%3D9606);
scaffold2104_size56594	maker	mRNA	331	10424	.	-	.	ID=LDENT00079770;Parent=LDENG00079770;Name=LDENT00079770;Note=Similar to CBWD1: COBW domain-containing protein 1 (Homo sapiens OX%3D9606);
scaffold2104_size56594	maker	exon	331	811	.	-	.	ID=LDENT00079770:1;Parent=LDENT00079770;
scaffold2104_size56594	maker	exon	2147	2203	.	-	.	ID=LDENT00079770:2;Parent=LDENT00079770;
scaffold2104_size56594	maker	exon	2700	2744	.	-	.	ID=LDENT00079770:3;Parent=LDENT00079770;
scaffold2104_size56594	maker	exon	2957	3043	.	-	.	ID=LDENT00079770:4;Parent=LDENT00079770;
scaffold2104_size56594	maker	exon	3600	3646	.	-	.	ID=LDENT00079770:5;Parent=LDENT00079770;
scaffold2104_size56594	maker	exon	4544	4581	.	-	.	ID=LDENT00079770:6;Parent=LDENT00079770;
scaffold2104_size56594	maker	exon	5970	6029	.	-	.	ID=LDENT00079770:7;Parent=LDENT00079770;
scaffold2104_size56594	maker	exon	8121	8212	.	-	.	ID=LDENT00079770:8;Parent=LDENT00079770;
scaffold2104_size56594	maker	exon	8518	8614	.	-	.	ID=LDENT00079770:9;Parent=LDENT00079770;
scaffold2104_size56594	maker	exon	9185	9271	.	-	.	ID=LDENT00079770:10;Parent=LDENT00079770;
scaffold2104_size56594	maker	exon	9559	9702	.	-	.	ID=LDENT00079770:11;Parent=LDENT00079770;
scaffold2104_size56594	maker	exon	10098	10157	.	-	.	ID=LDENT00079770:12;Parent=LDENT00079770;
scaffold2104_size56594	maker	exon	10354	10424	.	-	.	ID=LDENT00079770:13;Parent=LDENT00079770;
scaffold2104_size56594	maker	five_prime_UTR	10354	10424	.	-	.	ID=LDENT00079770:five_prime_utr;Parent=LDENT00079770;
scaffold2104_size56594	maker	five_prime_UTR	10098	10157	.	-	.	ID=LDENT00079770:five_prime_utr;Parent=LDENT00079770;
scaffold2104_size56594	maker	five_prime_UTR	9674	9702	.	-	.	ID=LDENT00079770:five_prime_utr;Parent=LDENT00079770;
scaffold2104_size56594	maker	CDS	9559	9673	.	-	0	ID=LDENT00079770:cds;Parent=LDENT00079770;
scaffold2104_size56594	maker	CDS	9185	9271	.	-	2	ID=LDENT00079770:cds;Parent=LDENT00079770;
scaffold2104_size56594	maker	CDS	8518	8614	.	-	2	ID=LDENT00079770:cds;Parent=LDENT00079770;
scaffold2104_size56594	maker	CDS	8121	8212	.	-	1	ID=LDENT00079770:cds;Parent=LDENT00079770;
scaffold2104_size56594	maker	CDS	5970	6029	.	-	2	ID=LDENT00079770:cds;Parent=LDENT00079770;
scaffold2104_size56594	maker	CDS	4544	4581	.	-	2	ID=LDENT00079770:cds;Parent=LDENT00079770;
scaffold2104_size56594	maker	CDS	3600	3646	.	-	0	ID=LDENT00079770:cds;Parent=LDENT00079770;
scaffold2104_size56594	maker	CDS	2957	3043	.	-	1	ID=LDENT00079770:cds;Parent=LDENT00079770;
scaffold2104_size56594	maker	CDS	2700	2744	.	-	1	ID=LDENT00079770:cds;Parent=LDENT00079770;
scaffold2104_size56594	maker	CDS	2147	2203	.	-	1	ID=LDENT00079770:cds;Parent=LDENT00079770;
scaffold2104_size56594	maker	CDS	613	811	.	-	1	ID=LDENT00079770:cds;Parent=LDENT00079770;
scaffold2104_size56594	maker	three_prime_UTR	331	612	.	-	.	ID=LDENT00079770:three_prime_utr;Parent=LDENT00079770;
scaffold2103_size56601	maker	gene	3575	13587	.	-	.	ID=LDENG00079720;Name=LDENG00079720;Note=Similar to nlk.2: Serine/threonine-protein kinase NLK2 (Xenopus tropicalis OX%3D8364);
scaffold2103_size56601	maker	mRNA	3575	13587	.	-	.	ID=LDENT00079720;Parent=LDENG00079720;Name=LDENT00079720;Note=Similar to nlk.2: Serine/threonine-protein kinase NLK2 (Xenopus tropicalis OX%3D8364);
scaffold2103_size56601	maker	exon	3575	5386	.	-	.	ID=LDENT00079720:1;Parent=LDENT00079720;
scaffold2103_size56601	maker	exon	5711	5804	.	-	.	ID=LDENT00079720:2;Parent=LDENT00079720;
scaffold2103_size56601	maker	exon	7135	7333	.	-	.	ID=LDENT00079720:3;Parent=LDENT00079720;
scaffold2103_size56601	maker	exon	7633	7719	.	-	.	ID=LDENT00079720:4;Parent=LDENT00079720;
scaffold2103_size56601	maker	exon	7838	7939	.	-	.	ID=LDENT00079720:5;Parent=LDENT00079720;
scaffold2103_size56601	maker	exon	8699	8908	.	-	.	ID=LDENT00079720:6;Parent=LDENT00079720;
scaffold2103_size56601	maker	exon	9157	9242	.	-	.	ID=LDENT00079720:7;Parent=LDENT00079720;
scaffold2103_size56601	maker	exon	11475	11581	.	-	.	ID=LDENT00079720:8;Parent=LDENT00079720;
scaffold2103_size56601	maker	exon	12042	12097	.	-	.	ID=LDENT00079720:9;Parent=LDENT00079720;
scaffold2103_size56601	maker	exon	12215	12344	.	-	.	ID=LDENT00079720:10;Parent=LDENT00079720;
scaffold2103_size56601	maker	exon	13280	13587	.	-	.	ID=LDENT00079720:11;Parent=LDENT00079720;
scaffold2103_size56601	maker	CDS	13280	13587	.	-	0	ID=LDENT00079720:cds;Parent=LDENT00079720;
scaffold2103_size56601	maker	CDS	12215	12344	.	-	1	ID=LDENT00079720:cds;Parent=LDENT00079720;
scaffold2103_size56601	maker	CDS	12042	12097	.	-	0	ID=LDENT00079720:cds;Parent=LDENT00079720;
scaffold2103_size56601	maker	CDS	11475	11581	.	-	1	ID=LDENT00079720:cds;Parent=LDENT00079720;
scaffold2103_size56601	maker	CDS	9157	9242	.	-	2	ID=LDENT00079720:cds;Parent=LDENT00079720;
scaffold2103_size56601	maker	CDS	8699	8908	.	-	0	ID=LDENT00079720:cds;Parent=LDENT00079720;
scaffold2103_size56601	maker	CDS	7838	7939	.	-	0	ID=LDENT00079720:cds;Parent=LDENT00079720;
scaffold2103_size56601	maker	CDS	7633	7719	.	-	0	ID=LDENT00079720:cds;Parent=LDENT00079720;
scaffold2103_size56601	maker	CDS	7135	7333	.	-	0	ID=LDENT00079720:cds;Parent=LDENT00079720;
scaffold2103_size56601	maker	CDS	5711	5804	.	-	2	ID=LDENT00079720:cds;Parent=LDENT00079720;
scaffold2103_size56601	maker	CDS	5338	5386	.	-	1	ID=LDENT00079720:cds;Parent=LDENT00079720;
scaffold2103_size56601	maker	three_prime_UTR	3575	5337	.	-	.	ID=LDENT00079720:three_prime_utr;Parent=LDENT00079720;
scaffold2103_size56601	maker	gene	16912	21929	.	-	.	ID=LDENG00079730;Name=LDENG00079730;Note=Similar to MAZ: Myc-associated zinc finger protein (Homo sapiens OX%3D9606);
scaffold2103_size56601	maker	mRNA	16912	21929	.	-	.	ID=LDENT00079730;Parent=LDENG00079730;Name=LDENT00079730;Note=Similar to MAZ: Myc-associated zinc finger protein (Homo sapiens OX%3D9606);
scaffold2103_size56601	maker	exon	16912	17237	.	-	.	ID=LDENT00079730:1;Parent=LDENT00079730;
scaffold2103_size56601	maker	exon	17999	18170	.	-	.	ID=LDENT00079730:2;Parent=LDENT00079730;
scaffold2103_size56601	maker	exon	18376	18439	.	-	.	ID=LDENT00079730:3;Parent=LDENT00079730;
scaffold2103_size56601	maker	exon	18629	18885	.	-	.	ID=LDENT00079730:4;Parent=LDENT00079730;
scaffold2103_size56601	maker	exon	19101	19495	.	-	.	ID=LDENT00079730:5;Parent=LDENT00079730;
scaffold2103_size56601	maker	exon	20730	20880	.	-	.	ID=LDENT00079730:6;Parent=LDENT00079730;
scaffold2103_size56601	maker	exon	21897	21929	.	-	.	ID=LDENT00079730:7;Parent=LDENT00079730;
scaffold2103_size56601	maker	CDS	21897	21929	.	-	0	ID=LDENT00079730:cds;Parent=LDENT00079730;
scaffold2103_size56601	maker	CDS	20730	20880	.	-	0	ID=LDENT00079730:cds;Parent=LDENT00079730;
scaffold2103_size56601	maker	CDS	19101	19495	.	-	2	ID=LDENT00079730:cds;Parent=LDENT00079730;
scaffold2103_size56601	maker	CDS	18629	18885	.	-	0	ID=LDENT00079730:cds;Parent=LDENT00079730;
scaffold2103_size56601	maker	CDS	18376	18439	.	-	1	ID=LDENT00079730:cds;Parent=LDENT00079730;
scaffold2103_size56601	maker	CDS	17999	18170	.	-	0	ID=LDENT00079730:cds;Parent=LDENT00079730;
scaffold2103_size56601	maker	CDS	16912	17237	.	-	2	ID=LDENT00079730:cds;Parent=LDENT00079730;
scaffold2103_size56601	maker	gene	25662	30061	.	-	.	ID=LDENG00079740;Name=LDENG00079740;Note=Similar to Cdipt: CDP-diacylglycerol--inositol 3-phosphatidyltransferase (Mus musculus OX%3D10090);
scaffold2103_size56601	maker	mRNA	25662	30061	.	-	.	ID=LDENT00079740;Parent=LDENG00079740;Name=LDENT00079740;Note=Similar to Cdipt: CDP-diacylglycerol--inositol 3-phosphatidyltransferase (Mus musculus OX%3D10090);
scaffold2103_size56601	maker	exon	25662	25807	.	-	.	ID=LDENT00079740:1;Parent=LDENT00079740;
scaffold2103_size56601	maker	exon	26310	26391	.	-	.	ID=LDENT00079740:2;Parent=LDENT00079740;
scaffold2103_size56601	maker	exon	26621	26702	.	-	.	ID=LDENT00079740:3;Parent=LDENT00079740;
scaffold2103_size56601	maker	exon	27705	27858	.	-	.	ID=LDENT00079740:4;Parent=LDENT00079740;
scaffold2103_size56601	maker	exon	28566	28700	.	-	.	ID=LDENT00079740:5;Parent=LDENT00079740;
scaffold2103_size56601	maker	exon	30019	30061	.	-	.	ID=LDENT00079740:6;Parent=LDENT00079740;
scaffold2103_size56601	maker	CDS	30019	30061	.	-	0	ID=LDENT00079740:cds;Parent=LDENT00079740;
scaffold2103_size56601	maker	CDS	28566	28700	.	-	2	ID=LDENT00079740:cds;Parent=LDENT00079740;
scaffold2103_size56601	maker	CDS	27705	27858	.	-	2	ID=LDENT00079740:cds;Parent=LDENT00079740;
scaffold2103_size56601	maker	CDS	26621	26702	.	-	1	ID=LDENT00079740:cds;Parent=LDENT00079740;
scaffold2103_size56601	maker	CDS	26310	26391	.	-	0	ID=LDENT00079740:cds;Parent=LDENT00079740;
scaffold2103_size56601	maker	CDS	25662	25807	.	-	2	ID=LDENT00079740:cds;Parent=LDENT00079740;
scaffold2103_size56601	maker	gene	35613	54112	.	-	.	ID=LDENG00079750;Name=LDENG00079750;Note=Similar to taok2: Serine/threonine-protein kinase TAO2 (Xenopus laevis OX%3D8355);
scaffold2103_size56601	maker	mRNA	35613	54112	.	-	.	ID=LDENT00079750;Parent=LDENG00079750;Name=LDENT00079750;Note=Similar to taok2: Serine/threonine-protein kinase TAO2 (Xenopus laevis OX%3D8355);
scaffold2103_size56601	maker	exon	38684	38905	.	-	.	ID=LDENT00079750:1;Parent=LDENT00079750;
scaffold2103_size56601	maker	exon	35613	36494	.	-	.	ID=LDENT00079750:2;Parent=LDENT00079750;
scaffold2103_size56601	maker	exon	37882	38064	.	-	.	ID=LDENT00079750:3;Parent=LDENT00079750;
scaffold2103_size56601	maker	exon	39225	39464	.	-	.	ID=LDENT00079750:4;Parent=LDENT00079750;
scaffold2103_size56601	maker	exon	40207	40410	.	-	.	ID=LDENT00079750:5;Parent=LDENT00079750;
scaffold2103_size56601	maker	exon	40583	40711	.	-	.	ID=LDENT00079750:6;Parent=LDENT00079750;
scaffold2103_size56601	maker	exon	41216	41452	.	-	.	ID=LDENT00079750:7;Parent=LDENT00079750;
scaffold2103_size56601	maker	exon	41897	42025	.	-	.	ID=LDENT00079750:8;Parent=LDENT00079750;
scaffold2103_size56601	maker	exon	42186	42395	.	-	.	ID=LDENT00079750:9;Parent=LDENT00079750;
scaffold2103_size56601	maker	exon	42599	42769	.	-	.	ID=LDENT00079750:10;Parent=LDENT00079750;
scaffold2103_size56601	maker	exon	42878	42959	.	-	.	ID=LDENT00079750:11;Parent=LDENT00079750;
scaffold2103_size56601	maker	exon	43578	43671	.	-	.	ID=LDENT00079750:12;Parent=LDENT00079750;
scaffold2103_size56601	maker	exon	43759	43850	.	-	.	ID=LDENT00079750:13;Parent=LDENT00079750;
scaffold2103_size56601	maker	exon	44326	44439	.	-	.	ID=LDENT00079750:14;Parent=LDENT00079750;
scaffold2103_size56601	maker	exon	45173	45269	.	-	.	ID=LDENT00079750:15;Parent=LDENT00079750;
scaffold2103_size56601	maker	exon	45418	45463	.	-	.	ID=LDENT00079750:16;Parent=LDENT00079750;
scaffold2103_size56601	maker	exon	46423	46524	.	-	.	ID=LDENT00079750:17;Parent=LDENT00079750;
scaffold2103_size56601	maker	exon	47749	47820	.	-	.	ID=LDENT00079750:18;Parent=LDENT00079750;
scaffold2103_size56601	maker	exon	49177	49317	.	-	.	ID=LDENT00079750:19;Parent=LDENT00079750;
scaffold2103_size56601	maker	exon	53652	54112	.	-	.	ID=LDENT00079750:20;Parent=LDENT00079750;
scaffold2103_size56601	maker	five_prime_UTR	53652	54112	.	-	.	ID=LDENT00079750:five_prime_utr;Parent=LDENT00079750;
scaffold2103_size56601	maker	five_prime_UTR	49309	49317	.	-	.	ID=LDENT00079750:five_prime_utr;Parent=LDENT00079750;
scaffold2103_size56601	maker	CDS	49177	49308	.	-	0	ID=LDENT00079750:cds;Parent=LDENT00079750;
scaffold2103_size56601	maker	CDS	47749	47820	.	-	0	ID=LDENT00079750:cds;Parent=LDENT00079750;
scaffold2103_size56601	maker	CDS	46423	46524	.	-	0	ID=LDENT00079750:cds;Parent=LDENT00079750;
scaffold2103_size56601	maker	CDS	45418	45463	.	-	0	ID=LDENT00079750:cds;Parent=LDENT00079750;
scaffold2103_size56601	maker	CDS	45173	45269	.	-	2	ID=LDENT00079750:cds;Parent=LDENT00079750;
scaffold2103_size56601	maker	CDS	44326	44439	.	-	1	ID=LDENT00079750:cds;Parent=LDENT00079750;
scaffold2103_size56601	maker	CDS	43759	43850	.	-	1	ID=LDENT00079750:cds;Parent=LDENT00079750;
scaffold2103_size56601	maker	CDS	43578	43671	.	-	2	ID=LDENT00079750:cds;Parent=LDENT00079750;
scaffold2103_size56601	maker	CDS	42878	42959	.	-	1	ID=LDENT00079750:cds;Parent=LDENT00079750;
scaffold2103_size56601	maker	CDS	42599	42769	.	-	0	ID=LDENT00079750:cds;Parent=LDENT00079750;
scaffold2103_size56601	maker	CDS	42186	42395	.	-	0	ID=LDENT00079750:cds;Parent=LDENT00079750;
scaffold2103_size56601	maker	CDS	41897	42025	.	-	0	ID=LDENT00079750:cds;Parent=LDENT00079750;
scaffold2103_size56601	maker	CDS	41216	41452	.	-	0	ID=LDENT00079750:cds;Parent=LDENT00079750;
scaffold2103_size56601	maker	CDS	40583	40711	.	-	0	ID=LDENT00079750:cds;Parent=LDENT00079750;
scaffold2103_size56601	maker	CDS	40207	40410	.	-	0	ID=LDENT00079750:cds;Parent=LDENT00079750;
scaffold2103_size56601	maker	CDS	39225	39464	.	-	0	ID=LDENT00079750:cds;Parent=LDENT00079750;
scaffold2103_size56601	maker	CDS	38684	38905	.	-	0	ID=LDENT00079750:cds;Parent=LDENT00079750;
scaffold2103_size56601	maker	CDS	37882	38064	.	-	0	ID=LDENT00079750:cds;Parent=LDENT00079750;
scaffold2103_size56601	maker	CDS	35613	36494	.	-	0	ID=LDENT00079750:cds;Parent=LDENT00079750;
scaffold2103_size56601	maker	gene	55909	56661	.	-	.	ID=LDENG00079760;Name=LDENG00079760;Note=Similar to hsp70: Heat shock 70 kDa protein (Oncorhynchus tshawytscha OX%3D74940);
scaffold2103_size56601	maker	mRNA	55909	56661	50.42538	-	.	ID=LDENT00079760;Parent=LDENG00079760;Name=LDENT00079760;Note=Similar to hsp70: Heat shock 70 kDa protein (Oncorhynchus tshawytscha OX%3D74940);
scaffold2103_size56601	maker	exon	55909	56533	.	-	.	ID=LDENT00079760:1;Parent=LDENT00079760;
scaffold2103_size56601	maker	exon	56600	56661	.	-	.	ID=LDENT00079760:2;Parent=LDENT00079760;
scaffold2103_size56601	maker	CDS	56600	56661	.	-	0	ID=LDENT00079760:cds;Parent=LDENT00079760;
scaffold2103_size56601	maker	CDS	55909	56533	.	-	1	ID=LDENT00079760:cds;Parent=LDENT00079760;
scaffold2102_size92130	maker	gene	34204	34515	.	+	.	ID=LDENG00079690;Name=LDENG00079690;Note=Similar to TRIM35: Tripartite motif-containing protein 35 (Homo sapiens OX%3D9606);
scaffold2102_size92130	maker	mRNA	34204	34515	.	+	.	ID=LDENT00079690;Parent=LDENG00079690;Name=LDENT00079690;Note=Similar to TRIM35: Tripartite motif-containing protein 35 (Homo sapiens OX%3D9606);
scaffold2102_size92130	maker	exon	34204	34515	.	+	.	ID=LDENT00079690:1;Parent=LDENT00079690;
scaffold2102_size92130	maker	CDS	34204	34515	.	+	0	ID=LDENT00079690:cds;Parent=LDENT00079690;
scaffold2102_size92130	maker	gene	470	1208	.	-	.	ID=LDENG00079680;Name=LDENG00079680;Note=Protein of unknown function;
scaffold2102_size92130	maker	mRNA	470	1208	2633	-	.	ID=LDENT00079680;Parent=LDENG00079680;Name=LDENT00079680;Note=Protein of unknown function;
scaffold2102_size92130	maker	exon	470	506	.	-	.	ID=LDENT00079680:1;Parent=LDENT00079680;
scaffold2102_size92130	maker	exon	536	1208	.	-	.	ID=LDENT00079680:2;Parent=LDENT00079680;
scaffold2102_size92130	maker	five_prime_UTR	1073	1208	.	-	.	ID=LDENT00079680:five_prime_utr;Parent=LDENT00079680;
scaffold2102_size92130	maker	CDS	704	1072	.	-	0	ID=LDENT00079680:cds;Parent=LDENT00079680;
scaffold2102_size92130	maker	three_prime_UTR	536	703	.	-	.	ID=LDENT00079680:three_prime_utr;Parent=LDENT00079680;
scaffold2102_size92130	maker	three_prime_UTR	470	506	.	-	.	ID=LDENT00079680:three_prime_utr;Parent=LDENT00079680;
scaffold2102_size92130	maker	gene	87963	88166	.	+	.	ID=LDENG00079710;Name=LDENG00079710;Note=Protein of unknown function;
scaffold2102_size92130	maker	mRNA	87963	88166	33.33642	+	.	ID=LDENT00079710;Parent=LDENG00079710;Name=LDENT00079710;Note=Protein of unknown function;
scaffold2102_size92130	maker	exon	87963	88166	.	+	.	ID=LDENT00079710:1;Parent=LDENT00079710;
scaffold2102_size92130	maker	CDS	87963	88166	.	+	0	ID=LDENT00079710:cds;Parent=LDENT00079710;
scaffold2102_size92130	maker	gene	47214	47393	.	+	.	ID=LDENG00079700;Name=LDENG00079700;Note=Protein of unknown function;
scaffold2102_size92130	maker	mRNA	47214	47393	27.05	+	.	ID=LDENT00079700;Parent=LDENG00079700;Name=LDENT00079700;Note=Protein of unknown function;
scaffold2102_size92130	maker	exon	47214	47393	.	+	.	ID=LDENT00079700:1;Parent=LDENT00079700;
scaffold2102_size92130	maker	CDS	47214	47393	.	+	0	ID=LDENT00079700:cds;Parent=LDENT00079700;
scaffold2110_size99275_50691_99275	maker	gene	4659	23800	.	-	.	ID=LDENG00080210;Name=LDENG00080210;Note=Similar to FER1L6: Fer-1-like protein 6 (Homo sapiens OX%3D9606);
scaffold2110_size99275_50691_99275	maker	mRNA	4659	23800	.	-	.	ID=LDENT00080210;Parent=LDENG00080210;Name=LDENT00080210;Note=Similar to FER1L6: Fer-1-like protein 6 (Homo sapiens OX%3D9606);
scaffold2110_size99275_50691_99275	maker	exon	4659	5089	.	-	.	ID=LDENT00080210:1;Parent=LDENT00080210;
scaffold2110_size99275_50691_99275	maker	exon	7838	7940	.	-	.	ID=LDENT00080210:2;Parent=LDENT00080210;
scaffold2110_size99275_50691_99275	maker	exon	8711	8811	.	-	.	ID=LDENT00080210:3;Parent=LDENT00080210;
scaffold2110_size99275_50691_99275	maker	exon	8976	9096	.	-	.	ID=LDENT00080210:4;Parent=LDENT00080210;
scaffold2110_size99275_50691_99275	maker	exon	13422	13680	.	-	.	ID=LDENT00080210:5;Parent=LDENT00080210;
scaffold2110_size99275_50691_99275	maker	exon	14065	14170	.	-	.	ID=LDENT00080210:6;Parent=LDENT00080210;
scaffold2110_size99275_50691_99275	maker	exon	23397	23637	.	-	.	ID=LDENT00080210:7;Parent=LDENT00080210;
scaffold2110_size99275_50691_99275	maker	exon	23715	23800	.	-	.	ID=LDENT00080210:8;Parent=LDENT00080210;
scaffold2110_size99275_50691_99275	maker	five_prime_UTR	23715	23800	.	-	.	ID=LDENT00080210:five_prime_utr;Parent=LDENT00080210;
scaffold2110_size99275_50691_99275	maker	five_prime_UTR	23592	23637	.	-	.	ID=LDENT00080210:five_prime_utr;Parent=LDENT00080210;
scaffold2110_size99275_50691_99275	maker	CDS	23397	23591	.	-	0	ID=LDENT00080210:cds;Parent=LDENT00080210;
scaffold2110_size99275_50691_99275	maker	CDS	14065	14170	.	-	0	ID=LDENT00080210:cds;Parent=LDENT00080210;
scaffold2110_size99275_50691_99275	maker	CDS	13422	13680	.	-	2	ID=LDENT00080210:cds;Parent=LDENT00080210;
scaffold2110_size99275_50691_99275	maker	CDS	8976	9096	.	-	1	ID=LDENT00080210:cds;Parent=LDENT00080210;
scaffold2110_size99275_50691_99275	maker	CDS	8711	8811	.	-	0	ID=LDENT00080210:cds;Parent=LDENT00080210;
scaffold2110_size99275_50691_99275	maker	CDS	7838	7940	.	-	1	ID=LDENT00080210:cds;Parent=LDENT00080210;
scaffold2110_size99275_50691_99275	maker	CDS	4937	5089	.	-	0	ID=LDENT00080210:cds;Parent=LDENT00080210;
scaffold2110_size99275_50691_99275	maker	three_prime_UTR	4659	4936	.	-	.	ID=LDENT00080210:three_prime_utr;Parent=LDENT00080210;
scaffold2110_size99275_50691_99275	maker	gene	3352	4445	.	+	.	ID=LDENG00080200;Name=LDENG00080200;Note=Similar to Transposable element Tcb1 transposase (Caenorhabditis briggsae OX%3D6238);
scaffold2110_size99275_50691_99275	maker	mRNA	3352	4445	42.70266	+	.	ID=LDENT00080200;Parent=LDENG00080200;Name=LDENT00080200;Note=Similar to Transposable element Tcb1 transposase (Caenorhabditis briggsae OX%3D6238);
scaffold2110_size99275_50691_99275	maker	exon	3352	3572	.	+	.	ID=LDENT00080200:1;Parent=LDENT00080200;
scaffold2110_size99275_50691_99275	maker	exon	3644	3938	.	+	.	ID=LDENT00080200:2;Parent=LDENT00080200;
scaffold2110_size99275_50691_99275	maker	exon	4200	4445	.	+	.	ID=LDENT00080200:3;Parent=LDENT00080200;
scaffold2110_size99275_50691_99275	maker	CDS	3352	3572	.	+	0	ID=LDENT00080200:cds;Parent=LDENT00080200;
scaffold2110_size99275_50691_99275	maker	CDS	3644	3938	.	+	1	ID=LDENT00080200:cds;Parent=LDENT00080200;
scaffold2110_size99275_50691_99275	maker	CDS	4200	4445	.	+	0	ID=LDENT00080200:cds;Parent=LDENT00080200;
scaffold2106_size101307_13525_101307	maker	gene	73747	87365	.	+	.	ID=LDENG00079840;Name=LDENG00079840;Note=Similar to Ggh: Gamma-glutamyl hydrolase (Rattus norvegicus OX%3D10116);
scaffold2106_size101307_13525_101307	maker	mRNA	73747	87365	.	+	.	ID=LDENT00079840;Parent=LDENG00079840;Name=LDENT00079840;Note=Similar to Ggh: Gamma-glutamyl hydrolase (Rattus norvegicus OX%3D10116);
scaffold2106_size101307_13525_101307	maker	exon	73747	73866	.	+	.	ID=LDENT00079840:1;Parent=LDENT00079840;
scaffold2106_size101307_13525_101307	maker	exon	74008	74128	.	+	.	ID=LDENT00079840:2;Parent=LDENT00079840;
scaffold2106_size101307_13525_101307	maker	exon	76692	76806	.	+	.	ID=LDENT00079840:3;Parent=LDENT00079840;
scaffold2106_size101307_13525_101307	maker	exon	80341	80391	.	+	.	ID=LDENT00079840:4;Parent=LDENT00079840;
scaffold2106_size101307_13525_101307	maker	exon	82456	82540	.	+	.	ID=LDENT00079840:5;Parent=LDENT00079840;
scaffold2106_size101307_13525_101307	maker	exon	85087	85225	.	+	.	ID=LDENT00079840:6;Parent=LDENT00079840;
scaffold2106_size101307_13525_101307	maker	exon	86852	87365	.	+	.	ID=LDENT00079840:7;Parent=LDENT00079840;
scaffold2106_size101307_13525_101307	maker	CDS	73747	73866	.	+	0	ID=LDENT00079840:cds;Parent=LDENT00079840;
scaffold2106_size101307_13525_101307	maker	CDS	74008	74128	.	+	0	ID=LDENT00079840:cds;Parent=LDENT00079840;
scaffold2106_size101307_13525_101307	maker	CDS	76692	76806	.	+	2	ID=LDENT00079840:cds;Parent=LDENT00079840;
scaffold2106_size101307_13525_101307	maker	CDS	80341	80391	.	+	1	ID=LDENT00079840:cds;Parent=LDENT00079840;
scaffold2106_size101307_13525_101307	maker	CDS	82456	82540	.	+	1	ID=LDENT00079840:cds;Parent=LDENT00079840;
scaffold2106_size101307_13525_101307	maker	CDS	85087	85225	.	+	0	ID=LDENT00079840:cds;Parent=LDENT00079840;
scaffold2106_size101307_13525_101307	maker	CDS	86852	86913	.	+	2	ID=LDENT00079840:cds;Parent=LDENT00079840;
scaffold2106_size101307_13525_101307	maker	three_prime_UTR	86914	87365	.	+	.	ID=LDENT00079840:three_prime_utr;Parent=LDENT00079840;
scaffold2105_size66735	maker	gene	3478	3973	.	+	.	ID=LDENG00079800;Name=LDENG00079800;Note=Protein of unknown function;
scaffold2105_size66735	maker	mRNA	3478	3973	2305	+	.	ID=LDENT00079800;Parent=LDENG00079800;Name=LDENT00079800;Note=Protein of unknown function;
scaffold2105_size66735	maker	exon	3951	3973	.	+	.	ID=LDENT00079800:1;Parent=LDENT00079800;
scaffold2105_size66735	maker	exon	3478	3928	.	+	.	ID=LDENT00079800:2;Parent=LDENT00079800;
scaffold2105_size66735	maker	five_prime_UTR	3478	3483	.	+	.	ID=LDENT00079800:five_prime_utr;Parent=LDENT00079800;
scaffold2105_size66735	maker	CDS	3484	3928	.	+	0	ID=LDENT00079800:cds;Parent=LDENT00079800;
scaffold2105_size66735	maker	CDS	3951	3970	.	+	2	ID=LDENT00079800:cds;Parent=LDENT00079800;
scaffold2105_size66735	maker	three_prime_UTR	3971	3973	.	+	.	ID=LDENT00079800:three_prime_utr;Parent=LDENT00079800;
scaffold2105_size66735	maker	gene	28278	28826	.	-	.	ID=LDENG00079810;Name=LDENG00079810;Note=Similar to Transposon TX1 uncharacterized 82 kDa protein (Xenopus laevis OX%3D8355);
scaffold2105_size66735	maker	mRNA	28278	28826	.	-	.	ID=LDENT00079810;Parent=LDENG00079810;Name=LDENT00079810;Note=Similar to Transposon TX1 uncharacterized 82 kDa protein (Xenopus laevis OX%3D8355);
scaffold2105_size66735	maker	exon	28278	28826	.	-	.	ID=LDENT00079810:1;Parent=LDENT00079810;
scaffold2105_size66735	maker	CDS	28278	28826	.	-	0	ID=LDENT00079810:cds;Parent=LDENT00079810;
scaffold2111_size111876_104935_111876	maker	gene	4700	5388	.	-	.	ID=LDENG00080220;Name=LDENG00080220;Note=Protein of unknown function;
scaffold2111_size111876_104935_111876	maker	mRNA	4700	5388	2245	-	.	ID=LDENT00080220;Parent=LDENG00080220;Name=LDENT00080220;Note=Protein of unknown function;
scaffold2111_size111876_104935_111876	maker	exon	4700	4765	.	-	.	ID=LDENT00080220:1;Parent=LDENT00080220;
scaffold2111_size111876_104935_111876	maker	exon	4835	5388	.	-	.	ID=LDENT00080220:2;Parent=LDENT00080220;
scaffold2111_size111876_104935_111876	maker	CDS	5137	5388	.	-	0	ID=LDENT00080220:cds;Parent=LDENT00080220;
scaffold2111_size111876_104935_111876	maker	three_prime_UTR	4835	5136	.	-	.	ID=LDENT00080220:three_prime_utr;Parent=LDENT00080220;
scaffold2111_size111876_104935_111876	maker	three_prime_UTR	4700	4765	.	-	.	ID=LDENT00080220:three_prime_utr;Parent=LDENT00080220;
scaffold2110_size99275_1_49938	maker	gene	43176	43545	.	-	.	ID=LDENG00080190;Name=LDENG00080190;Note=Protein of unknown function;
scaffold2110_size99275_1_49938	maker	mRNA	43176	43545	34.58192	-	.	ID=LDENT00080190;Parent=LDENG00080190;Name=LDENT00080190;Note=Protein of unknown function;
scaffold2110_size99275_1_49938	maker	exon	43176	43426	.	-	.	ID=LDENT00080190:1;Parent=LDENT00080190;
scaffold2110_size99275_1_49938	maker	exon	43452	43545	.	-	.	ID=LDENT00080190:2;Parent=LDENT00080190;
scaffold2110_size99275_1_49938	maker	CDS	43452	43545	.	-	0	ID=LDENT00080190:cds;Parent=LDENT00080190;
scaffold2110_size99275_1_49938	maker	CDS	43176	43426	.	-	2	ID=LDENT00080190:cds;Parent=LDENT00080190;
scaffold2110_size99275_1_49938	maker	gene	11102	11392	.	+	.	ID=LDENG00080180;Name=LDENG00080180;Note=Protein of unknown function;
scaffold2110_size99275_1_49938	maker	mRNA	11102	11392	22.03235	+	.	ID=LDENT00080180;Parent=LDENG00080180;Name=LDENT00080180;Note=Protein of unknown function;
scaffold2110_size99275_1_49938	maker	exon	11102	11392	.	+	.	ID=LDENT00080180:1;Parent=LDENT00080180;
scaffold2110_size99275_1_49938	maker	CDS	11102	11392	.	+	0	ID=LDENT00080180:cds;Parent=LDENT00080180;
scaffold2108_size81068_55842_81068	maker	gene	24205	24553	.	+	.	ID=LDENG00079920;Name=LDENG00079920;Note=Protein of unknown function;
scaffold2108_size81068_55842_81068	maker	mRNA	24205	24553	325	+	.	ID=LDENT00079920;Parent=LDENG00079920;Name=LDENT00079920;Note=Protein of unknown function;
scaffold2108_size81068_55842_81068	maker	exon	24311	24553	.	+	.	ID=LDENT00079920:1;Parent=LDENT00079920;
scaffold2108_size81068_55842_81068	maker	exon	24205	24286	.	+	.	ID=LDENT00079920:2;Parent=LDENT00079920;
scaffold2108_size81068_55842_81068	maker	CDS	24205	24286	.	+	0	ID=LDENT00079920:cds;Parent=LDENT00079920;
scaffold2108_size81068_55842_81068	maker	CDS	24311	24444	.	+	2	ID=LDENT00079920:cds;Parent=LDENT00079920;
scaffold2108_size81068_55842_81068	maker	three_prime_UTR	24445	24553	.	+	.	ID=LDENT00079920:three_prime_utr;Parent=LDENT00079920;
scaffold2108_size81068_55842_81068	maker	gene	8615	8963	.	-	.	ID=LDENG00079900;Name=LDENG00079900;Note=Protein of unknown function;
scaffold2108_size81068_55842_81068	maker	mRNA	8615	8963	843	-	.	ID=LDENT00079900;Parent=LDENG00079900;Name=LDENT00079900;Note=Protein of unknown function;
scaffold2108_size81068_55842_81068	maker	exon	8615	8677	.	-	.	ID=LDENT00079900:1;Parent=LDENT00079900;
scaffold2108_size81068_55842_81068	maker	exon	8743	8963	.	-	.	ID=LDENT00079900:2;Parent=LDENT00079900;
scaffold2108_size81068_55842_81068	maker	five_prime_UTR	8910	8963	.	-	.	ID=LDENT00079900:five_prime_utr;Parent=LDENT00079900;
scaffold2108_size81068_55842_81068	maker	CDS	8743	8909	.	-	0	ID=LDENT00079900:cds;Parent=LDENT00079900;
scaffold2108_size81068_55842_81068	maker	CDS	8674	8677	.	-	1	ID=LDENT00079900:cds;Parent=LDENT00079900;
scaffold2108_size81068_55842_81068	maker	three_prime_UTR	8615	8673	.	-	.	ID=LDENT00079900:three_prime_utr;Parent=LDENT00079900;
scaffold2108_size81068_55842_81068	maker	gene	14993	24948	.	-	.	ID=LDENG00079910;Name=LDENG00079910;Note=Similar to hook3: Protein Hook homolog 3 (Xenopus laevis OX%3D8355);
scaffold2108_size81068_55842_81068	maker	mRNA	14993	24948	.	-	.	ID=LDENT00079910;Parent=LDENG00079910;Name=LDENT00079910;Note=Similar to hook3: Protein Hook homolog 3 (Xenopus laevis OX%3D8355);
scaffold2108_size81068_55842_81068	maker	exon	14993	19140	.	-	.	ID=LDENT00079910:1;Parent=LDENT00079910;
scaffold2108_size81068_55842_81068	maker	exon	19306	19442	.	-	.	ID=LDENT00079910:2;Parent=LDENT00079910;
scaffold2108_size81068_55842_81068	maker	exon	19951	20022	.	-	.	ID=LDENT00079910:3;Parent=LDENT00079910;
scaffold2108_size81068_55842_81068	maker	exon	20189	20293	.	-	.	ID=LDENT00079910:4;Parent=LDENT00079910;
scaffold2108_size81068_55842_81068	maker	exon	20400	20500	.	-	.	ID=LDENT00079910:5;Parent=LDENT00079910;
scaffold2108_size81068_55842_81068	maker	exon	20945	21027	.	-	.	ID=LDENT00079910:6;Parent=LDENT00079910;
scaffold2108_size81068_55842_81068	maker	exon	21239	21273	.	-	.	ID=LDENT00079910:7;Parent=LDENT00079910;
scaffold2108_size81068_55842_81068	maker	exon	23818	23905	.	-	.	ID=LDENT00079910:8;Parent=LDENT00079910;
scaffold2108_size81068_55842_81068	maker	exon	24644	24948	.	-	.	ID=LDENT00079910:9;Parent=LDENT00079910;
scaffold2108_size81068_55842_81068	maker	five_prime_UTR	24751	24948	.	-	.	ID=LDENT00079910:five_prime_utr;Parent=LDENT00079910;
scaffold2108_size81068_55842_81068	maker	CDS	24644	24750	.	-	0	ID=LDENT00079910:cds;Parent=LDENT00079910;
scaffold2108_size81068_55842_81068	maker	CDS	23818	23905	.	-	1	ID=LDENT00079910:cds;Parent=LDENT00079910;
scaffold2108_size81068_55842_81068	maker	CDS	21239	21273	.	-	0	ID=LDENT00079910:cds;Parent=LDENT00079910;
scaffold2108_size81068_55842_81068	maker	CDS	20945	21027	.	-	1	ID=LDENT00079910:cds;Parent=LDENT00079910;
scaffold2108_size81068_55842_81068	maker	CDS	20400	20500	.	-	2	ID=LDENT00079910:cds;Parent=LDENT00079910;
scaffold2108_size81068_55842_81068	maker	CDS	20189	20293	.	-	0	ID=LDENT00079910:cds;Parent=LDENT00079910;
scaffold2108_size81068_55842_81068	maker	CDS	19951	20022	.	-	0	ID=LDENT00079910:cds;Parent=LDENT00079910;
scaffold2108_size81068_55842_81068	maker	CDS	19306	19442	.	-	0	ID=LDENT00079910:cds;Parent=LDENT00079910;
scaffold2108_size81068_55842_81068	maker	CDS	19128	19140	.	-	1	ID=LDENT00079910:cds;Parent=LDENT00079910;
scaffold2108_size81068_55842_81068	maker	three_prime_UTR	14993	19127	.	-	.	ID=LDENT00079910:three_prime_utr;Parent=LDENT00079910;
scaffold2107_size111456	maker	gene	1823	9209	.	+	.	ID=LDENG00079850;Name=LDENG00079850;Note=Similar to AGA: N(4)-(beta-N-acetylglucosaminyl)-L-asparaginase (Macaca fascicularis OX%3D9541);
scaffold2107_size111456	maker	mRNA	1823	9209	.	+	.	ID=LDENT00079850;Parent=LDENG00079850;Name=LDENT00079850;Note=Similar to AGA: N(4)-(beta-N-acetylglucosaminyl)-L-asparaginase (Macaca fascicularis OX%3D9541);
scaffold2107_size111456	maker	exon	1823	2010	.	+	.	ID=LDENT00079850:1;Parent=LDENT00079850;
scaffold2107_size111456	maker	exon	3190	3302	.	+	.	ID=LDENT00079850:2;Parent=LDENT00079850;
scaffold2107_size111456	maker	exon	5295	5403	.	+	.	ID=LDENT00079850:3;Parent=LDENT00079850;
scaffold2107_size111456	maker	exon	5699	5774	.	+	.	ID=LDENT00079850:4;Parent=LDENT00079850;
scaffold2107_size111456	maker	exon	6032	6139	.	+	.	ID=LDENT00079850:5;Parent=LDENT00079850;
scaffold2107_size111456	maker	exon	8462	8595	.	+	.	ID=LDENT00079850:6;Parent=LDENT00079850;
scaffold2107_size111456	maker	exon	8991	9209	.	+	.	ID=LDENT00079850:7;Parent=LDENT00079850;
scaffold2107_size111456	maker	five_prime_UTR	1823	1904	.	+	.	ID=LDENT00079850:five_prime_utr;Parent=LDENT00079850;
scaffold2107_size111456	maker	CDS	1905	2010	.	+	0	ID=LDENT00079850:cds;Parent=LDENT00079850;
scaffold2107_size111456	maker	CDS	3190	3302	.	+	2	ID=LDENT00079850:cds;Parent=LDENT00079850;
scaffold2107_size111456	maker	CDS	5295	5403	.	+	0	ID=LDENT00079850:cds;Parent=LDENT00079850;
scaffold2107_size111456	maker	CDS	5699	5774	.	+	2	ID=LDENT00079850:cds;Parent=LDENT00079850;
scaffold2107_size111456	maker	CDS	6032	6139	.	+	1	ID=LDENT00079850:cds;Parent=LDENT00079850;
scaffold2107_size111456	maker	CDS	8462	8595	.	+	1	ID=LDENT00079850:cds;Parent=LDENT00079850;
scaffold2107_size111456	maker	CDS	8991	9091	.	+	2	ID=LDENT00079850:cds;Parent=LDENT00079850;
scaffold2107_size111456	maker	three_prime_UTR	9092	9209	.	+	.	ID=LDENT00079850:three_prime_utr;Parent=LDENT00079850;
scaffold2107_size111456	maker	gene	101905	110644	.	+	.	ID=LDENG00079880;Name=LDENG00079880;Note=Similar to GLRB: Glycine receptor subunit beta (Bos taurus OX%3D9913);
scaffold2107_size111456	maker	mRNA	101905	110644	.	+	.	ID=LDENT00079880;Parent=LDENG00079880;Name=LDENT00079880;Note=Similar to GLRB: Glycine receptor subunit beta (Bos taurus OX%3D9913);
scaffold2107_size111456	maker	exon	101905	102237	.	+	.	ID=LDENT00079880:1;Parent=LDENT00079880;
scaffold2107_size111456	maker	exon	105862	106007	.	+	.	ID=LDENT00079880:2;Parent=LDENT00079880;
scaffold2107_size111456	maker	exon	107590	107696	.	+	.	ID=LDENT00079880:3;Parent=LDENT00079880;
scaffold2107_size111456	maker	exon	110485	110644	.	+	.	ID=LDENT00079880:4;Parent=LDENT00079880;
scaffold2107_size111456	maker	five_prime_UTR	101905	102234	.	+	.	ID=LDENT00079880:five_prime_utr;Parent=LDENT00079880;
scaffold2107_size111456	maker	CDS	102235	102237	.	+	0	ID=LDENT00079880:cds;Parent=LDENT00079880;
scaffold2107_size111456	maker	CDS	105862	106007	.	+	0	ID=LDENT00079880:cds;Parent=LDENT00079880;
scaffold2107_size111456	maker	CDS	107590	107696	.	+	1	ID=LDENT00079880:cds;Parent=LDENT00079880;
scaffold2107_size111456	maker	CDS	110485	110591	.	+	2	ID=LDENT00079880:cds;Parent=LDENT00079880;
scaffold2107_size111456	maker	three_prime_UTR	110592	110644	.	+	.	ID=LDENT00079880:three_prime_utr;Parent=LDENT00079880;
scaffold2107_size111456	maker	gene	9892	16540	.	-	.	ID=LDENG00079860;Name=LDENG00079860;Note=Similar to NEIL3: Endonuclease 8-like 3 (Homo sapiens OX%3D9606);
scaffold2107_size111456	maker	mRNA	9892	16540	.	-	.	ID=LDENT00079860;Parent=LDENG00079860;Name=LDENT00079860;Note=Similar to NEIL3: Endonuclease 8-like 3 (Homo sapiens OX%3D9606);
scaffold2107_size111456	maker	exon	16536	16540	.	-	.	ID=LDENT00079860:1;Parent=LDENT00079860;
scaffold2107_size111456	maker	exon	15706	15840	.	-	.	ID=LDENT00079860:2;Parent=LDENT00079860;
scaffold2107_size111456	maker	exon	15114	15327	.	-	.	ID=LDENT00079860:3;Parent=LDENT00079860;
scaffold2107_size111456	maker	exon	14181	14255	.	-	.	ID=LDENT00079860:4;Parent=LDENT00079860;
scaffold2107_size111456	maker	exon	13734	13900	.	-	.	ID=LDENT00079860:5;Parent=LDENT00079860;
scaffold2107_size111456	maker	exon	12782	12945	.	-	.	ID=LDENT00079860:6;Parent=LDENT00079860;
scaffold2107_size111456	maker	exon	10696	10920	.	-	.	ID=LDENT00079860:7;Parent=LDENT00079860;
scaffold2107_size111456	maker	exon	10444	10633	.	-	.	ID=LDENT00079860:8;Parent=LDENT00079860;
scaffold2107_size111456	maker	exon	9892	10105	.	-	.	ID=LDENT00079860:9;Parent=LDENT00079860;
scaffold2107_size111456	maker	CDS	16536	16540	.	-	0	ID=LDENT00079860:cds;Parent=LDENT00079860;
scaffold2107_size111456	maker	CDS	15706	15840	.	-	1	ID=LDENT00079860:cds;Parent=LDENT00079860;
scaffold2107_size111456	maker	CDS	15114	15327	.	-	1	ID=LDENT00079860:cds;Parent=LDENT00079860;
scaffold2107_size111456	maker	CDS	14181	14255	.	-	0	ID=LDENT00079860:cds;Parent=LDENT00079860;
scaffold2107_size111456	maker	CDS	13734	13900	.	-	0	ID=LDENT00079860:cds;Parent=LDENT00079860;
scaffold2107_size111456	maker	CDS	12782	12945	.	-	1	ID=LDENT00079860:cds;Parent=LDENT00079860;
scaffold2107_size111456	maker	CDS	10696	10920	.	-	2	ID=LDENT00079860:cds;Parent=LDENT00079860;
scaffold2107_size111456	maker	CDS	10444	10633	.	-	2	ID=LDENT00079860:cds;Parent=LDENT00079860;
scaffold2107_size111456	maker	CDS	9892	10105	.	-	1	ID=LDENT00079860:cds;Parent=LDENT00079860;
scaffold2107_size111456	maker	gene	52707	95123	.	-	.	ID=LDENG00079870;Name=LDENG00079870;Note=Similar to PDGFC: Platelet-derived growth factor C (Gekko japonicus OX%3D146911);
scaffold2107_size111456	maker	mRNA	52707	95123	.	-	.	ID=LDENT00079870;Parent=LDENG00079870;Name=LDENT00079870;Note=Similar to PDGFC: Platelet-derived growth factor C (Gekko japonicus OX%3D146911);
scaffold2107_size111456	maker	exon	52707	52820	.	-	.	ID=LDENT00079870:1;Parent=LDENT00079870;
scaffold2107_size111456	maker	exon	53600	53817	.	-	.	ID=LDENT00079870:2;Parent=LDENT00079870;
scaffold2107_size111456	maker	exon	53981	54188	.	-	.	ID=LDENT00079870:3;Parent=LDENT00079870;
scaffold2107_size111456	maker	exon	64960	65140	.	-	.	ID=LDENT00079870:4;Parent=LDENT00079870;
scaffold2107_size111456	maker	exon	72216	72408	.	-	.	ID=LDENT00079870:5;Parent=LDENT00079870;
scaffold2107_size111456	maker	exon	94810	95123	.	-	.	ID=LDENT00079870:6;Parent=LDENT00079870;
scaffold2107_size111456	maker	five_prime_UTR	94919	95123	.	-	.	ID=LDENT00079870:five_prime_utr;Parent=LDENT00079870;
scaffold2107_size111456	maker	CDS	94810	94918	.	-	0	ID=LDENT00079870:cds;Parent=LDENT00079870;
scaffold2107_size111456	maker	CDS	72216	72408	.	-	2	ID=LDENT00079870:cds;Parent=LDENT00079870;
scaffold2107_size111456	maker	CDS	64960	65140	.	-	1	ID=LDENT00079870:cds;Parent=LDENT00079870;
scaffold2107_size111456	maker	CDS	53981	54188	.	-	0	ID=LDENT00079870:cds;Parent=LDENT00079870;
scaffold2107_size111456	maker	CDS	53600	53817	.	-	2	ID=LDENT00079870:cds;Parent=LDENT00079870;
scaffold2107_size111456	maker	CDS	52707	52820	.	-	0	ID=LDENT00079870:cds;Parent=LDENT00079870;
scaffold2108_size81068_1_55157	maker	gene	18998	51929	.	-	.	ID=LDENG00079890;Name=LDENG00079890;Note=Similar to trabd2a: Metalloprotease TIKI1 (Xenopus tropicalis OX%3D8364);
scaffold2108_size81068_1_55157	maker	mRNA	18998	51929	.	-	.	ID=LDENT00079890;Parent=LDENG00079890;Name=LDENT00079890;Note=Similar to trabd2a: Metalloprotease TIKI1 (Xenopus tropicalis OX%3D8364);
scaffold2108_size81068_1_55157	maker	exon	18998	19204	.	-	.	ID=LDENT00079890:1;Parent=LDENT00079890;
scaffold2108_size81068_1_55157	maker	exon	19957	20103	.	-	.	ID=LDENT00079890:2;Parent=LDENT00079890;
scaffold2108_size81068_1_55157	maker	exon	50372	50932	.	-	.	ID=LDENT00079890:3;Parent=LDENT00079890;
scaffold2108_size81068_1_55157	maker	exon	51779	51929	.	-	.	ID=LDENT00079890:4;Parent=LDENT00079890;
scaffold2108_size81068_1_55157	maker	five_prime_UTR	51884	51929	.	-	.	ID=LDENT00079890:five_prime_utr;Parent=LDENT00079890;
scaffold2108_size81068_1_55157	maker	CDS	51779	51883	.	-	0	ID=LDENT00079890:cds;Parent=LDENT00079890;
scaffold2108_size81068_1_55157	maker	CDS	50372	50932	.	-	0	ID=LDENT00079890:cds;Parent=LDENT00079890;
scaffold2108_size81068_1_55157	maker	CDS	19957	20103	.	-	0	ID=LDENT00079890:cds;Parent=LDENT00079890;
scaffold2108_size81068_1_55157	maker	CDS	18998	19204	.	-	0	ID=LDENT00079890:cds;Parent=LDENT00079890;
scaffold2111_size111876_1_104933	maker	gene	60010	60234	.	+	.	ID=LDENG00080230;Name=LDENG00080230;Note=Protein of unknown function;
scaffold2111_size111876_1_104933	maker	mRNA	60010	60234	25.4	+	.	ID=LDENT00080230;Parent=LDENG00080230;Name=LDENT00080230;Note=Protein of unknown function;
scaffold2111_size111876_1_104933	maker	exon	60010	60234	.	+	.	ID=LDENT00080230:1;Parent=LDENT00080230;
scaffold2111_size111876_1_104933	maker	CDS	60010	60234	.	+	0	ID=LDENT00080230:cds;Parent=LDENT00080230;
scaffold2114_size69926	maker	gene	1438	1874	.	+	.	ID=LDENG00080280;Name=LDENG00080280;Note=Protein of unknown function;
scaffold2114_size69926	maker	mRNA	1438	1874	413	+	.	ID=LDENT00080280;Parent=LDENG00080280;Name=LDENT00080280;Note=Protein of unknown function;
scaffold2114_size69926	maker	exon	1438	1513	.	+	.	ID=LDENT00080280:1;Parent=LDENT00080280;
scaffold2114_size69926	maker	exon	1538	1874	.	+	.	ID=LDENT00080280:2;Parent=LDENT00080280;
scaffold2114_size69926	maker	five_prime_UTR	1438	1513	.	+	.	ID=LDENT00080280:five_prime_utr;Parent=LDENT00080280;
scaffold2114_size69926	maker	five_prime_UTR	1538	1583	.	+	.	ID=LDENT00080280:five_prime_utr;Parent=LDENT00080280;
scaffold2114_size69926	maker	CDS	1584	1874	.	+	0	ID=LDENT00080280:cds;Parent=LDENT00080280;
scaffold2114_size69926	maker	gene	34258	34473	.	+	.	ID=LDENG00080290;Name=LDENG00080290;Note=Protein of unknown function;
scaffold2114_size69926	maker	mRNA	34258	34473	35.904	+	.	ID=LDENT00080290;Parent=LDENG00080290;Name=LDENT00080290;Note=Protein of unknown function;
scaffold2114_size69926	maker	exon	34258	34473	.	+	.	ID=LDENT00080290:1;Parent=LDENT00080290;
scaffold2114_size69926	maker	CDS	34258	34473	.	+	0	ID=LDENT00080290:cds;Parent=LDENT00080290;
scaffold2116_size138689	maker	gene	23913	26016	.	+	.	ID=LDENG00080320;Name=LDENG00080320;Note=Similar to IL12B: Interleukin-12 subunit beta (Sigmodon hispidus OX%3D42415);
scaffold2116_size138689	maker	mRNA	23913	26016	.	+	.	ID=LDENT00080320;Parent=LDENG00080320;Name=LDENT00080320;Note=Similar to IL12B: Interleukin-12 subunit beta (Sigmodon hispidus OX%3D42415);
scaffold2116_size138689	maker	exon	23913	24000	.	+	.	ID=LDENT00080320:1;Parent=LDENT00080320;
scaffold2116_size138689	maker	exon	24083	24367	.	+	.	ID=LDENT00080320:2;Parent=LDENT00080320;
scaffold2116_size138689	maker	exon	24513	24615	.	+	.	ID=LDENT00080320:3;Parent=LDENT00080320;
scaffold2116_size138689	maker	exon	24703	24902	.	+	.	ID=LDENT00080320:4;Parent=LDENT00080320;
scaffold2116_size138689	maker	exon	25005	25171	.	+	.	ID=LDENT00080320:5;Parent=LDENT00080320;
scaffold2116_size138689	maker	exon	25371	25492	.	+	.	ID=LDENT00080320:6;Parent=LDENT00080320;
scaffold2116_size138689	maker	exon	25986	26016	.	+	.	ID=LDENT00080320:7;Parent=LDENT00080320;
scaffold2116_size138689	maker	CDS	23913	24000	.	+	0	ID=LDENT00080320:cds;Parent=LDENT00080320;
scaffold2116_size138689	maker	CDS	24083	24367	.	+	2	ID=LDENT00080320:cds;Parent=LDENT00080320;
scaffold2116_size138689	maker	CDS	24513	24615	.	+	2	ID=LDENT00080320:cds;Parent=LDENT00080320;
scaffold2116_size138689	maker	CDS	24703	24902	.	+	1	ID=LDENT00080320:cds;Parent=LDENT00080320;
scaffold2116_size138689	maker	CDS	25005	25171	.	+	2	ID=LDENT00080320:cds;Parent=LDENT00080320;
scaffold2116_size138689	maker	CDS	25371	25492	.	+	0	ID=LDENT00080320:cds;Parent=LDENT00080320;
scaffold2116_size138689	maker	CDS	25986	26016	.	+	1	ID=LDENT00080320:cds;Parent=LDENT00080320;
scaffold2116_size138689	maker	gene	34894	95382	.	+	.	ID=LDENG00080330;Name=LDENG00080330;Note=Similar to Ebf1: Transcription factor COE1 (Mus musculus OX%3D10090);
scaffold2116_size138689	maker	mRNA	34894	95382	.	+	.	ID=LDENT00080330;Parent=LDENG00080330;Name=LDENT00080330;Note=Similar to Ebf1: Transcription factor COE1 (Mus musculus OX%3D10090);
scaffold2116_size138689	maker	exon	34894	35027	.	+	.	ID=LDENT00080330:1;Parent=LDENT00080330;
scaffold2116_size138689	maker	exon	35805	35961	.	+	.	ID=LDENT00080330:2;Parent=LDENT00080330;
scaffold2116_size138689	maker	exon	37054	37117	.	+	.	ID=LDENT00080330:3;Parent=LDENT00080330;
scaffold2116_size138689	maker	exon	37725	37780	.	+	.	ID=LDENT00080330:4;Parent=LDENT00080330;
scaffold2116_size138689	maker	exon	39286	39359	.	+	.	ID=LDENT00080330:5;Parent=LDENT00080330;
scaffold2116_size138689	maker	exon	40895	40963	.	+	.	ID=LDENT00080330:6;Parent=LDENT00080330;
scaffold2116_size138689	maker	exon	66249	66330	.	+	.	ID=LDENT00080330:7;Parent=LDENT00080330;
scaffold2116_size138689	maker	exon	66408	66549	.	+	.	ID=LDENT00080330:8;Parent=LDENT00080330;
scaffold2116_size138689	maker	exon	70021	70151	.	+	.	ID=LDENT00080330:9;Parent=LDENT00080330;
scaffold2116_size138689	maker	exon	71286	71412	.	+	.	ID=LDENT00080330:10;Parent=LDENT00080330;
scaffold2116_size138689	maker	exon	80307	80395	.	+	.	ID=LDENT00080330:11;Parent=LDENT00080330;
scaffold2116_size138689	maker	exon	85592	85657	.	+	.	ID=LDENT00080330:12;Parent=LDENT00080330;
scaffold2116_size138689	maker	exon	86967	87129	.	+	.	ID=LDENT00080330:13;Parent=LDENT00080330;
scaffold2116_size138689	maker	exon	88329	88508	.	+	.	ID=LDENT00080330:14;Parent=LDENT00080330;
scaffold2116_size138689	maker	exon	90746	90940	.	+	.	ID=LDENT00080330:15;Parent=LDENT00080330;
scaffold2116_size138689	maker	exon	91239	91307	.	+	.	ID=LDENT00080330:16;Parent=LDENT00080330;
scaffold2116_size138689	maker	exon	92516	95382	.	+	.	ID=LDENT00080330:17;Parent=LDENT00080330;
scaffold2116_size138689	maker	CDS	34894	35027	.	+	0	ID=LDENT00080330:cds;Parent=LDENT00080330;
scaffold2116_size138689	maker	CDS	35805	35961	.	+	1	ID=LDENT00080330:cds;Parent=LDENT00080330;
scaffold2116_size138689	maker	CDS	37054	37117	.	+	0	ID=LDENT00080330:cds;Parent=LDENT00080330;
scaffold2116_size138689	maker	CDS	37725	37780	.	+	2	ID=LDENT00080330:cds;Parent=LDENT00080330;
scaffold2116_size138689	maker	CDS	39286	39359	.	+	0	ID=LDENT00080330:cds;Parent=LDENT00080330;
scaffold2116_size138689	maker	CDS	40895	40963	.	+	1	ID=LDENT00080330:cds;Parent=LDENT00080330;
scaffold2116_size138689	maker	CDS	66249	66330	.	+	1	ID=LDENT00080330:cds;Parent=LDENT00080330;
scaffold2116_size138689	maker	CDS	66408	66549	.	+	0	ID=LDENT00080330:cds;Parent=LDENT00080330;
scaffold2116_size138689	maker	CDS	70021	70151	.	+	2	ID=LDENT00080330:cds;Parent=LDENT00080330;
scaffold2116_size138689	maker	CDS	71286	71412	.	+	0	ID=LDENT00080330:cds;Parent=LDENT00080330;
scaffold2116_size138689	maker	CDS	80307	80395	.	+	2	ID=LDENT00080330:cds;Parent=LDENT00080330;
scaffold2116_size138689	maker	CDS	85592	85657	.	+	0	ID=LDENT00080330:cds;Parent=LDENT00080330;
scaffold2116_size138689	maker	CDS	86967	87129	.	+	0	ID=LDENT00080330:cds;Parent=LDENT00080330;
scaffold2116_size138689	maker	CDS	88329	88508	.	+	2	ID=LDENT00080330:cds;Parent=LDENT00080330;
scaffold2116_size138689	maker	CDS	90746	90940	.	+	2	ID=LDENT00080330:cds;Parent=LDENT00080330;
scaffold2116_size138689	maker	CDS	91239	91306	.	+	2	ID=LDENT00080330:cds;Parent=LDENT00080330;
scaffold2116_size138689	maker	three_prime_UTR	91307	91307	.	+	.	ID=LDENT00080330:three_prime_utr;Parent=LDENT00080330;
scaffold2116_size138689	maker	three_prime_UTR	92516	95382	.	+	.	ID=LDENT00080330:three_prime_utr;Parent=LDENT00080330;
scaffold2116_size138689	maker	gene	118834	131142	.	+	.	ID=LDENG00080340;Name=LDENG00080340;Note=Similar to CLINT1: Clathrin interactor 1 (Bos taurus OX%3D9913);
scaffold2116_size138689	maker	mRNA	118834	131142	.	+	.	ID=LDENT00080340;Parent=LDENG00080340;Name=LDENT00080340;Note=Similar to CLINT1: Clathrin interactor 1 (Bos taurus OX%3D9913);
scaffold2116_size138689	maker	exon	118834	118974	.	+	.	ID=LDENT00080340:1;Parent=LDENT00080340;
scaffold2116_size138689	maker	exon	122100	122204	.	+	.	ID=LDENT00080340:2;Parent=LDENT00080340;
scaffold2116_size138689	maker	exon	122975	123071	.	+	.	ID=LDENT00080340:3;Parent=LDENT00080340;
scaffold2116_size138689	maker	exon	123472	123580	.	+	.	ID=LDENT00080340:4;Parent=LDENT00080340;
scaffold2116_size138689	maker	exon	123980	124144	.	+	.	ID=LDENT00080340:5;Parent=LDENT00080340;
scaffold2116_size138689	maker	exon	124310	124493	.	+	.	ID=LDENT00080340:6;Parent=LDENT00080340;
scaffold2116_size138689	maker	exon	125721	125940	.	+	.	ID=LDENT00080340:7;Parent=LDENT00080340;
scaffold2116_size138689	maker	exon	126026	126113	.	+	.	ID=LDENT00080340:8;Parent=LDENT00080340;
scaffold2116_size138689	maker	exon	126440	126505	.	+	.	ID=LDENT00080340:9;Parent=LDENT00080340;
scaffold2116_size138689	maker	exon	127037	127344	.	+	.	ID=LDENT00080340:10;Parent=LDENT00080340;
scaffold2116_size138689	maker	exon	128468	128669	.	+	.	ID=LDENT00080340:11;Parent=LDENT00080340;
scaffold2116_size138689	maker	exon	128782	131142	.	+	.	ID=LDENT00080340:12;Parent=LDENT00080340;
scaffold2116_size138689	maker	five_prime_UTR	118834	118933	.	+	.	ID=LDENT00080340:five_prime_utr;Parent=LDENT00080340;
scaffold2116_size138689	maker	CDS	118934	118974	.	+	0	ID=LDENT00080340:cds;Parent=LDENT00080340;
scaffold2116_size138689	maker	CDS	122100	122204	.	+	1	ID=LDENT00080340:cds;Parent=LDENT00080340;
scaffold2116_size138689	maker	CDS	122975	123071	.	+	1	ID=LDENT00080340:cds;Parent=LDENT00080340;
scaffold2116_size138689	maker	CDS	123472	123580	.	+	0	ID=LDENT00080340:cds;Parent=LDENT00080340;
scaffold2116_size138689	maker	CDS	123980	124144	.	+	2	ID=LDENT00080340:cds;Parent=LDENT00080340;
scaffold2116_size138689	maker	CDS	124310	124493	.	+	2	ID=LDENT00080340:cds;Parent=LDENT00080340;
scaffold2116_size138689	maker	CDS	125721	125940	.	+	1	ID=LDENT00080340:cds;Parent=LDENT00080340;
scaffold2116_size138689	maker	CDS	126026	126113	.	+	0	ID=LDENT00080340:cds;Parent=LDENT00080340;
scaffold2116_size138689	maker	CDS	126440	126505	.	+	2	ID=LDENT00080340:cds;Parent=LDENT00080340;
scaffold2116_size138689	maker	CDS	127037	127344	.	+	2	ID=LDENT00080340:cds;Parent=LDENT00080340;
scaffold2116_size138689	maker	CDS	128468	128669	.	+	0	ID=LDENT00080340:cds;Parent=LDENT00080340;
scaffold2116_size138689	maker	CDS	128782	129095	.	+	2	ID=LDENT00080340:cds;Parent=LDENT00080340;
scaffold2116_size138689	maker	three_prime_UTR	129096	131142	.	+	.	ID=LDENT00080340:three_prime_utr;Parent=LDENT00080340;
scaffold2116_size138689	maker	gene	136110	139615	.	+	.	ID=LDENG00080360;Name=LDENG00080360;Note=Similar to THG1L: Probable tRNA(His) guanylyltransferase (Homo sapiens OX%3D9606);
scaffold2116_size138689	maker	mRNA	136110	139615	.	+	.	ID=LDENT00080360;Parent=LDENG00080360;Name=LDENT00080360;Note=Similar to THG1L: Probable tRNA(His) guanylyltransferase (Homo sapiens OX%3D9606);
scaffold2116_size138689	maker	exon	136110	136291	.	+	.	ID=LDENT00080360:1;Parent=LDENT00080360;
scaffold2116_size138689	maker	exon	136482	136688	.	+	.	ID=LDENT00080360:2;Parent=LDENT00080360;
scaffold2116_size138689	maker	exon	136801	136977	.	+	.	ID=LDENT00080360:3;Parent=LDENT00080360;
scaffold2116_size138689	maker	exon	137067	137236	.	+	.	ID=LDENT00080360:4;Parent=LDENT00080360;
scaffold2116_size138689	maker	exon	137352	137440	.	+	.	ID=LDENT00080360:5;Parent=LDENT00080360;
scaffold2116_size138689	maker	exon	139086	139193	.	+	.	ID=LDENT00080360:6;Parent=LDENT00080360;
scaffold2116_size138689	maker	exon	139313	139615	.	+	.	ID=LDENT00080360:7;Parent=LDENT00080360;
scaffold2116_size138689	maker	five_prime_UTR	136110	136291	.	+	.	ID=LDENT00080360:five_prime_utr;Parent=LDENT00080360;
scaffold2116_size138689	maker	five_prime_UTR	136482	136491	.	+	.	ID=LDENT00080360:five_prime_utr;Parent=LDENT00080360;
scaffold2116_size138689	maker	CDS	136492	136688	.	+	0	ID=LDENT00080360:cds;Parent=LDENT00080360;
scaffold2116_size138689	maker	CDS	136801	136977	.	+	1	ID=LDENT00080360:cds;Parent=LDENT00080360;
scaffold2116_size138689	maker	CDS	137067	137236	.	+	1	ID=LDENT00080360:cds;Parent=LDENT00080360;
scaffold2116_size138689	maker	CDS	137352	137440	.	+	2	ID=LDENT00080360:cds;Parent=LDENT00080360;
scaffold2116_size138689	maker	CDS	139086	139193	.	+	0	ID=LDENT00080360:cds;Parent=LDENT00080360;
scaffold2116_size138689	maker	CDS	139313	139474	.	+	0	ID=LDENT00080360:cds;Parent=LDENT00080360;
scaffold2116_size138689	maker	three_prime_UTR	139475	139615	.	+	.	ID=LDENT00080360:three_prime_utr;Parent=LDENT00080360;
scaffold2116_size138689	maker	gene	132635	134540	.	-	.	ID=LDENG00080350;Name=LDENG00080350;Note=Similar to lsm11: U7 snRNA-associated Sm-like protein LSm11 (Xenopus laevis OX%3D8355);
scaffold2116_size138689	maker	mRNA	132635	134540	.	-	.	ID=LDENT00080350;Parent=LDENG00080350;Name=LDENT00080350;Note=Similar to lsm11: U7 snRNA-associated Sm-like protein LSm11 (Xenopus laevis OX%3D8355);
scaffold2116_size138689	maker	exon	132635	132974	.	-	.	ID=LDENT00080350:1;Parent=LDENT00080350;
scaffold2116_size138689	maker	exon	133063	133146	.	-	.	ID=LDENT00080350:2;Parent=LDENT00080350;
scaffold2116_size138689	maker	exon	133259	133398	.	-	.	ID=LDENT00080350:3;Parent=LDENT00080350;
scaffold2116_size138689	maker	exon	134160	134540	.	-	.	ID=LDENT00080350:4;Parent=LDENT00080350;
scaffold2116_size138689	maker	five_prime_UTR	134311	134540	.	-	.	ID=LDENT00080350:five_prime_utr;Parent=LDENT00080350;
scaffold2116_size138689	maker	CDS	134160	134310	.	-	0	ID=LDENT00080350:cds;Parent=LDENT00080350;
scaffold2116_size138689	maker	CDS	133259	133398	.	-	2	ID=LDENT00080350:cds;Parent=LDENT00080350;
scaffold2116_size138689	maker	CDS	133063	133146	.	-	0	ID=LDENT00080350:cds;Parent=LDENT00080350;
scaffold2116_size138689	maker	CDS	132645	132974	.	-	0	ID=LDENT00080350:cds;Parent=LDENT00080350;
scaffold2116_size138689	maker	three_prime_UTR	132635	132644	.	-	.	ID=LDENT00080350:three_prime_utr;Parent=LDENT00080350;
scaffold2109_size136368	maker	gene	19049	28275	.	+	.	ID=LDENG00079950;Name=LDENG00079950;Note=Similar to CSF2RA: Granulocyte-macrophage colony-stimulating factor receptor subunit alpha (Homo sapiens OX%3D9606);
scaffold2109_size136368	maker	mRNA	19049	28275	.	+	.	ID=LDENT00079950;Parent=LDENG00079950;Name=LDENT00079950;Note=Similar to CSF2RA: Granulocyte-macrophage colony-stimulating factor receptor subunit alpha (Homo sapiens OX%3D9606);
scaffold2109_size136368	maker	exon	19049	19115	.	+	.	ID=LDENT00079950:1;Parent=LDENT00079950;
scaffold2109_size136368	maker	exon	21597	21652	.	+	.	ID=LDENT00079950:2;Parent=LDENT00079950;
scaffold2109_size136368	maker	exon	21781	21923	.	+	.	ID=LDENT00079950:3;Parent=LDENT00079950;
scaffold2109_size136368	maker	exon	22816	23006	.	+	.	ID=LDENT00079950:4;Parent=LDENT00079950;
scaffold2109_size136368	maker	exon	23156	23289	.	+	.	ID=LDENT00079950:5;Parent=LDENT00079950;
scaffold2109_size136368	maker	exon	24189	24330	.	+	.	ID=LDENT00079950:6;Parent=LDENT00079950;
scaffold2109_size136368	maker	exon	25089	25200	.	+	.	ID=LDENT00079950:7;Parent=LDENT00079950;
scaffold2109_size136368	maker	exon	27052	27133	.	+	.	ID=LDENT00079950:8;Parent=LDENT00079950;
scaffold2109_size136368	maker	exon	27278	28275	.	+	.	ID=LDENT00079950:9;Parent=LDENT00079950;
scaffold2109_size136368	maker	CDS	19049	19115	.	+	0	ID=LDENT00079950:cds;Parent=LDENT00079950;
scaffold2109_size136368	maker	CDS	21597	21652	.	+	2	ID=LDENT00079950:cds;Parent=LDENT00079950;
scaffold2109_size136368	maker	CDS	21781	21923	.	+	0	ID=LDENT00079950:cds;Parent=LDENT00079950;
scaffold2109_size136368	maker	CDS	22816	23006	.	+	1	ID=LDENT00079950:cds;Parent=LDENT00079950;
scaffold2109_size136368	maker	CDS	23156	23289	.	+	2	ID=LDENT00079950:cds;Parent=LDENT00079950;
scaffold2109_size136368	maker	CDS	24189	24330	.	+	0	ID=LDENT00079950:cds;Parent=LDENT00079950;
scaffold2109_size136368	maker	CDS	25089	25200	.	+	2	ID=LDENT00079950:cds;Parent=LDENT00079950;
scaffold2109_size136368	maker	CDS	27052	27133	.	+	1	ID=LDENT00079950:cds;Parent=LDENT00079950;
scaffold2109_size136368	maker	CDS	27278	27364	.	+	0	ID=LDENT00079950:cds;Parent=LDENT00079950;
scaffold2109_size136368	maker	three_prime_UTR	27365	28275	.	+	.	ID=LDENT00079950:three_prime_utr;Parent=LDENT00079950;
scaffold2109_size136368	maker	gene	91881	95472	.	+	.	ID=LDENG00079980;Name=LDENG00079980;Note=Similar to PCDH8: Protocadherin-8 (Homo sapiens OX%3D9606);
scaffold2109_size136368	maker	mRNA	91881	95472	.	+	.	ID=LDENT00079980;Parent=LDENG00079980;Name=LDENT00079980;Note=Similar to PCDH8: Protocadherin-8 (Homo sapiens OX%3D9606);
scaffold2109_size136368	maker	exon	91881	92576	.	+	.	ID=LDENT00079980:1;Parent=LDENT00079980;
scaffold2109_size136368	maker	exon	92644	93518	.	+	.	ID=LDENT00079980:2;Parent=LDENT00079980;
scaffold2109_size136368	maker	exon	93694	94459	.	+	.	ID=LDENT00079980:3;Parent=LDENT00079980;
scaffold2109_size136368	maker	exon	94593	94818	.	+	.	ID=LDENT00079980:4;Parent=LDENT00079980;
scaffold2109_size136368	maker	exon	95053	95120	.	+	.	ID=LDENT00079980:5;Parent=LDENT00079980;
scaffold2109_size136368	maker	exon	95299	95472	.	+	.	ID=LDENT00079980:6;Parent=LDENT00079980;
scaffold2109_size136368	maker	CDS	91881	92576	.	+	0	ID=LDENT00079980:cds;Parent=LDENT00079980;
scaffold2109_size136368	maker	CDS	92644	93518	.	+	0	ID=LDENT00079980:cds;Parent=LDENT00079980;
scaffold2109_size136368	maker	CDS	93694	94459	.	+	1	ID=LDENT00079980:cds;Parent=LDENT00079980;
scaffold2109_size136368	maker	CDS	94593	94818	.	+	0	ID=LDENT00079980:cds;Parent=LDENT00079980;
scaffold2109_size136368	maker	CDS	95053	95120	.	+	2	ID=LDENT00079980:cds;Parent=LDENT00079980;
scaffold2109_size136368	maker	CDS	95299	95472	.	+	0	ID=LDENT00079980:cds;Parent=LDENT00079980;
scaffold2109_size136368	maker	gene	97554	107264	.	+	.	ID=LDENG00079990;Name=LDENG00079990;Note=Similar to CNMD: Leukocyte cell-derived chemotaxin 1 (Bos taurus OX%3D9913);
scaffold2109_size136368	maker	mRNA	97554	107264	.	+	.	ID=LDENT00079990;Parent=LDENG00079990;Name=LDENT00079990;Note=Similar to CNMD: Leukocyte cell-derived chemotaxin 1 (Bos taurus OX%3D9913);
scaffold2109_size136368	maker	exon	97554	97625	.	+	.	ID=LDENT00079990:1;Parent=LDENT00079990;
scaffold2109_size136368	maker	exon	97949	97999	.	+	.	ID=LDENT00079990:2;Parent=LDENT00079990;
scaffold2109_size136368	maker	exon	98064	98153	.	+	.	ID=LDENT00079990:3;Parent=LDENT00079990;
scaffold2109_size136368	maker	exon	99032	99172	.	+	.	ID=LDENT00079990:4;Parent=LDENT00079990;
scaffold2109_size136368	maker	exon	100759	100872	.	+	.	ID=LDENT00079990:5;Parent=LDENT00079990;
scaffold2109_size136368	maker	exon	105695	105845	.	+	.	ID=LDENT00079990:6;Parent=LDENT00079990;
scaffold2109_size136368	maker	exon	106194	106297	.	+	.	ID=LDENT00079990:7;Parent=LDENT00079990;
scaffold2109_size136368	maker	exon	107040	107264	.	+	.	ID=LDENT00079990:8;Parent=LDENT00079990;
scaffold2109_size136368	maker	CDS	97554	97625	.	+	0	ID=LDENT00079990:cds;Parent=LDENT00079990;
scaffold2109_size136368	maker	CDS	97949	97999	.	+	0	ID=LDENT00079990:cds;Parent=LDENT00079990;
scaffold2109_size136368	maker	CDS	98064	98153	.	+	0	ID=LDENT00079990:cds;Parent=LDENT00079990;
scaffold2109_size136368	maker	CDS	99032	99172	.	+	0	ID=LDENT00079990:cds;Parent=LDENT00079990;
scaffold2109_size136368	maker	CDS	100759	100872	.	+	0	ID=LDENT00079990:cds;Parent=LDENT00079990;
scaffold2109_size136368	maker	CDS	105695	105845	.	+	0	ID=LDENT00079990:cds;Parent=LDENT00079990;
scaffold2109_size136368	maker	CDS	106194	106297	.	+	2	ID=LDENT00079990:cds;Parent=LDENT00079990;
scaffold2109_size136368	maker	CDS	107040	107264	.	+	0	ID=LDENT00079990:cds;Parent=LDENT00079990;
scaffold2109_size136368	maker	gene	5	4849	.	-	.	ID=LDENG00079930;Name=LDENG00079930;Note=Similar to Casp8: Caspase-8 (Mus musculus OX%3D10090);
scaffold2109_size136368	maker	mRNA	5	4849	.	-	.	ID=LDENT00079930;Parent=LDENG00079930;Name=LDENT00079930;Note=Similar to Casp8: Caspase-8 (Mus musculus OX%3D10090);
scaffold2109_size136368	maker	exon	5	173	.	-	.	ID=LDENT00079930:1;Parent=LDENT00079930;
scaffold2109_size136368	maker	exon	368	425	.	-	.	ID=LDENT00079930:2;Parent=LDENT00079930;
scaffold2109_size136368	maker	exon	524	582	.	-	.	ID=LDENT00079930:3;Parent=LDENT00079930;
scaffold2109_size136368	maker	exon	753	882	.	-	.	ID=LDENT00079930:4;Parent=LDENT00079930;
scaffold2109_size136368	maker	exon	1861	1966	.	-	.	ID=LDENT00079930:5;Parent=LDENT00079930;
scaffold2109_size136368	maker	exon	2087	2277	.	-	.	ID=LDENT00079930:6;Parent=LDENT00079930;
scaffold2109_size136368	maker	exon	3509	3676	.	-	.	ID=LDENT00079930:7;Parent=LDENT00079930;
scaffold2109_size136368	maker	exon	4678	4849	.	-	.	ID=LDENT00079930:8;Parent=LDENT00079930;
scaffold2109_size136368	maker	five_prime_UTR	4678	4849	.	-	.	ID=LDENT00079930:five_prime_utr;Parent=LDENT00079930;
scaffold2109_size136368	maker	five_prime_UTR	3617	3676	.	-	.	ID=LDENT00079930:five_prime_utr;Parent=LDENT00079930;
scaffold2109_size136368	maker	CDS	3509	3616	.	-	0	ID=LDENT00079930:cds;Parent=LDENT00079930;
scaffold2109_size136368	maker	CDS	2087	2277	.	-	0	ID=LDENT00079930:cds;Parent=LDENT00079930;
scaffold2109_size136368	maker	CDS	1861	1966	.	-	1	ID=LDENT00079930:cds;Parent=LDENT00079930;
scaffold2109_size136368	maker	CDS	753	882	.	-	0	ID=LDENT00079930:cds;Parent=LDENT00079930;
scaffold2109_size136368	maker	CDS	524	582	.	-	2	ID=LDENT00079930:cds;Parent=LDENT00079930;
scaffold2109_size136368	maker	CDS	368	425	.	-	0	ID=LDENT00079930:cds;Parent=LDENT00079930;
scaffold2109_size136368	maker	CDS	64	173	.	-	2	ID=LDENT00079930:cds;Parent=LDENT00079930;
scaffold2109_size136368	maker	three_prime_UTR	5	63	.	-	.	ID=LDENT00079930:three_prime_utr;Parent=LDENT00079930;
scaffold2109_size136368	maker	gene	5134	13743	.	-	.	ID=LDENG00079940;Name=LDENG00079940;Note=Similar to catip: Ciliogenesis-associated TTC17-interacting protein (Danio rerio OX%3D7955);
scaffold2109_size136368	maker	mRNA	5134	13743	.	-	.	ID=LDENT00079940;Parent=LDENG00079940;Name=LDENT00079940;Note=Similar to catip: Ciliogenesis-associated TTC17-interacting protein (Danio rerio OX%3D7955);
scaffold2109_size136368	maker	exon	5134	5927	.	-	.	ID=LDENT00079940:1;Parent=LDENT00079940;
scaffold2109_size136368	maker	exon	6467	6534	.	-	.	ID=LDENT00079940:2;Parent=LDENT00079940;
scaffold2109_size136368	maker	exon	6698	6774	.	-	.	ID=LDENT00079940:3;Parent=LDENT00079940;
scaffold2109_size136368	maker	exon	6948	7072	.	-	.	ID=LDENT00079940:4;Parent=LDENT00079940;
scaffold2109_size136368	maker	exon	7169	7336	.	-	.	ID=LDENT00079940:5;Parent=LDENT00079940;
scaffold2109_size136368	maker	exon	7780	7866	.	-	.	ID=LDENT00079940:6;Parent=LDENT00079940;
scaffold2109_size136368	maker	exon	8011	8066	.	-	.	ID=LDENT00079940:7;Parent=LDENT00079940;
scaffold2109_size136368	maker	exon	8195	8380	.	-	.	ID=LDENT00079940:8;Parent=LDENT00079940;
scaffold2109_size136368	maker	exon	9593	9738	.	-	.	ID=LDENT00079940:9;Parent=LDENT00079940;
scaffold2109_size136368	maker	exon	11594	12152	.	-	.	ID=LDENT00079940:10;Parent=LDENT00079940;
scaffold2109_size136368	maker	exon	12247	12352	.	-	.	ID=LDENT00079940:11;Parent=LDENT00079940;
scaffold2109_size136368	maker	exon	13197	13231	.	-	.	ID=LDENT00079940:12;Parent=LDENT00079940;
scaffold2109_size136368	maker	exon	13342	13483	.	-	.	ID=LDENT00079940:13;Parent=LDENT00079940;
scaffold2109_size136368	maker	exon	13574	13743	.	-	.	ID=LDENT00079940:14;Parent=LDENT00079940;
scaffold2109_size136368	maker	five_prime_UTR	13727	13743	.	-	.	ID=LDENT00079940:five_prime_utr;Parent=LDENT00079940;
scaffold2109_size136368	maker	CDS	13574	13726	.	-	0	ID=LDENT00079940:cds;Parent=LDENT00079940;
scaffold2109_size136368	maker	CDS	13342	13483	.	-	0	ID=LDENT00079940:cds;Parent=LDENT00079940;
scaffold2109_size136368	maker	CDS	13197	13231	.	-	2	ID=LDENT00079940:cds;Parent=LDENT00079940;
scaffold2109_size136368	maker	CDS	12247	12352	.	-	0	ID=LDENT00079940:cds;Parent=LDENT00079940;
scaffold2109_size136368	maker	CDS	11594	12152	.	-	2	ID=LDENT00079940:cds;Parent=LDENT00079940;
scaffold2109_size136368	maker	CDS	9593	9738	.	-	1	ID=LDENT00079940:cds;Parent=LDENT00079940;
scaffold2109_size136368	maker	CDS	8195	8380	.	-	2	ID=LDENT00079940:cds;Parent=LDENT00079940;
scaffold2109_size136368	maker	CDS	8011	8066	.	-	2	ID=LDENT00079940:cds;Parent=LDENT00079940;
scaffold2109_size136368	maker	CDS	7780	7866	.	-	0	ID=LDENT00079940:cds;Parent=LDENT00079940;
scaffold2109_size136368	maker	CDS	7169	7336	.	-	0	ID=LDENT00079940:cds;Parent=LDENT00079940;
scaffold2109_size136368	maker	CDS	6948	7072	.	-	0	ID=LDENT00079940:cds;Parent=LDENT00079940;
scaffold2109_size136368	maker	CDS	6698	6774	.	-	1	ID=LDENT00079940:cds;Parent=LDENT00079940;
scaffold2109_size136368	maker	CDS	6467	6534	.	-	2	ID=LDENT00079940:cds;Parent=LDENT00079940;
scaffold2109_size136368	maker	CDS	5739	5927	.	-	0	ID=LDENT00079940:cds;Parent=LDENT00079940;
scaffold2109_size136368	maker	three_prime_UTR	5134	5738	.	-	.	ID=LDENT00079940:three_prime_utr;Parent=LDENT00079940;
scaffold2109_size136368	maker	gene	33447	41838	.	-	.	ID=LDENG00079960;Name=LDENG00079960;Note=Similar to Uncharacterized protein CXorf38 homolog (Mus musculus OX%3D10090);
scaffold2109_size136368	maker	mRNA	33447	41838	.	-	.	ID=LDENT00079960;Parent=LDENG00079960;Name=LDENT00079960;Note=Similar to Uncharacterized protein CXorf38 homolog (Mus musculus OX%3D10090);
scaffold2109_size136368	maker	exon	33447	33946	.	-	.	ID=LDENT00079960:1;Parent=LDENT00079960;
scaffold2109_size136368	maker	exon	34047	34160	.	-	.	ID=LDENT00079960:2;Parent=LDENT00079960;
scaffold2109_size136368	maker	exon	34259	34369	.	-	.	ID=LDENT00079960:3;Parent=LDENT00079960;
scaffold2109_size136368	maker	exon	34639	34755	.	-	.	ID=LDENT00079960:4;Parent=LDENT00079960;
scaffold2109_size136368	maker	exon	34852	35010	.	-	.	ID=LDENT00079960:5;Parent=LDENT00079960;
scaffold2109_size136368	maker	exon	35479	35631	.	-	.	ID=LDENT00079960:6;Parent=LDENT00079960;
scaffold2109_size136368	maker	exon	36021	36146	.	-	.	ID=LDENT00079960:7;Parent=LDENT00079960;
scaffold2109_size136368	maker	exon	39569	39709	.	-	.	ID=LDENT00079960:8;Parent=LDENT00079960;
scaffold2109_size136368	maker	exon	41523	41838	.	-	.	ID=LDENT00079960:9;Parent=LDENT00079960;
scaffold2109_size136368	maker	five_prime_UTR	41739	41838	.	-	.	ID=LDENT00079960:five_prime_utr;Parent=LDENT00079960;
scaffold2109_size136368	maker	CDS	41523	41738	.	-	0	ID=LDENT00079960:cds;Parent=LDENT00079960;
scaffold2109_size136368	maker	CDS	39569	39709	.	-	0	ID=LDENT00079960:cds;Parent=LDENT00079960;
scaffold2109_size136368	maker	CDS	36021	36146	.	-	0	ID=LDENT00079960:cds;Parent=LDENT00079960;
scaffold2109_size136368	maker	CDS	35479	35631	.	-	0	ID=LDENT00079960:cds;Parent=LDENT00079960;
scaffold2109_size136368	maker	CDS	34852	35010	.	-	0	ID=LDENT00079960:cds;Parent=LDENT00079960;
scaffold2109_size136368	maker	CDS	34639	34755	.	-	0	ID=LDENT00079960:cds;Parent=LDENT00079960;
scaffold2109_size136368	maker	CDS	34259	34369	.	-	0	ID=LDENT00079960:cds;Parent=LDENT00079960;
scaffold2109_size136368	maker	CDS	34047	34160	.	-	0	ID=LDENT00079960:cds;Parent=LDENT00079960;
scaffold2109_size136368	maker	CDS	33758	33946	.	-	0	ID=LDENT00079960:cds;Parent=LDENT00079960;
scaffold2109_size136368	maker	three_prime_UTR	33447	33757	.	-	.	ID=LDENT00079960:three_prime_utr;Parent=LDENT00079960;
scaffold2109_size136368	maker	gene	42673	56588	.	-	.	ID=LDENG00079970;Name=LDENG00079970;Note=Similar to CXorf38: Uncharacterized protein CXorf38 (Homo sapiens OX%3D9606);
scaffold2109_size136368	maker	mRNA	42673	56588	.	-	.	ID=LDENT00079970;Parent=LDENG00079970;Name=LDENT00079970;Note=Similar to CXorf38: Uncharacterized protein CXorf38 (Homo sapiens OX%3D9606);
scaffold2109_size136368	maker	exon	42673	43191	.	-	.	ID=LDENT00079970:1;Parent=LDENT00079970;
scaffold2109_size136368	maker	exon	43292	43369	.	-	.	ID=LDENT00079970:2;Parent=LDENT00079970;
scaffold2109_size136368	maker	exon	43473	43571	.	-	.	ID=LDENT00079970:3;Parent=LDENT00079970;
scaffold2109_size136368	maker	exon	44792	44908	.	-	.	ID=LDENT00079970:4;Parent=LDENT00079970;
scaffold2109_size136368	maker	exon	45012	45164	.	-	.	ID=LDENT00079970:5;Parent=LDENT00079970;
scaffold2109_size136368	maker	exon	45654	45806	.	-	.	ID=LDENT00079970:6;Parent=LDENT00079970;
scaffold2109_size136368	maker	exon	47309	47434	.	-	.	ID=LDENT00079970:7;Parent=LDENT00079970;
scaffold2109_size136368	maker	exon	48680	48817	.	-	.	ID=LDENT00079970:8;Parent=LDENT00079970;
scaffold2109_size136368	maker	exon	52244	52420	.	-	.	ID=LDENT00079970:9;Parent=LDENT00079970;
scaffold2109_size136368	maker	exon	52567	52716	.	-	.	ID=LDENT00079970:10;Parent=LDENT00079970;
scaffold2109_size136368	maker	exon	54496	54618	.	-	.	ID=LDENT00079970:11;Parent=LDENT00079970;
scaffold2109_size136368	maker	exon	55103	55237	.	-	.	ID=LDENT00079970:12;Parent=LDENT00079970;
scaffold2109_size136368	maker	exon	56385	56588	.	-	.	ID=LDENT00079970:13;Parent=LDENT00079970;
scaffold2109_size136368	maker	CDS	56385	56588	.	-	0	ID=LDENT00079970:cds;Parent=LDENT00079970;
scaffold2109_size136368	maker	CDS	55103	55237	.	-	0	ID=LDENT00079970:cds;Parent=LDENT00079970;
scaffold2109_size136368	maker	CDS	54496	54618	.	-	0	ID=LDENT00079970:cds;Parent=LDENT00079970;
scaffold2109_size136368	maker	CDS	52567	52716	.	-	0	ID=LDENT00079970:cds;Parent=LDENT00079970;
scaffold2109_size136368	maker	CDS	52244	52420	.	-	0	ID=LDENT00079970:cds;Parent=LDENT00079970;
scaffold2109_size136368	maker	CDS	48680	48817	.	-	0	ID=LDENT00079970:cds;Parent=LDENT00079970;
scaffold2109_size136368	maker	CDS	47309	47434	.	-	0	ID=LDENT00079970:cds;Parent=LDENT00079970;
scaffold2109_size136368	maker	CDS	45654	45806	.	-	0	ID=LDENT00079970:cds;Parent=LDENT00079970;
scaffold2109_size136368	maker	CDS	45012	45164	.	-	0	ID=LDENT00079970:cds;Parent=LDENT00079970;
scaffold2109_size136368	maker	CDS	44792	44908	.	-	0	ID=LDENT00079970:cds;Parent=LDENT00079970;
scaffold2109_size136368	maker	CDS	43473	43571	.	-	0	ID=LDENT00079970:cds;Parent=LDENT00079970;
scaffold2109_size136368	maker	CDS	43292	43369	.	-	0	ID=LDENT00079970:cds;Parent=LDENT00079970;
scaffold2109_size136368	maker	CDS	43054	43191	.	-	0	ID=LDENT00079970:cds;Parent=LDENT00079970;
scaffold2109_size136368	maker	three_prime_UTR	42673	43053	.	-	.	ID=LDENT00079970:three_prime_utr;Parent=LDENT00079970;
scaffold2109_size136368	maker	gene	109376	130246	.	-	.	ID=LDENG00080000;Name=LDENG00080000;Note=Similar to SUGT1: Protein SGT1 homolog (Bos taurus OX%3D9913);
scaffold2109_size136368	maker	mRNA	109376	130246	.	-	.	ID=LDENT00080000;Parent=LDENG00080000;Name=LDENT00080000;Note=Similar to SUGT1: Protein SGT1 homolog (Bos taurus OX%3D9913);
scaffold2109_size136368	maker	exon	109376	109467	.	-	.	ID=LDENT00080000:1;Parent=LDENT00080000;
scaffold2109_size136368	maker	exon	110013	110107	.	-	.	ID=LDENT00080000:2;Parent=LDENT00080000;
scaffold2109_size136368	maker	exon	110714	110886	.	-	.	ID=LDENT00080000:3;Parent=LDENT00080000;
scaffold2109_size136368	maker	exon	112458	112548	.	-	.	ID=LDENT00080000:4;Parent=LDENT00080000;
scaffold2109_size136368	maker	exon	122179	122286	.	-	.	ID=LDENT00080000:5;Parent=LDENT00080000;
scaffold2109_size136368	maker	exon	123698	123794	.	-	.	ID=LDENT00080000:6;Parent=LDENT00080000;
scaffold2109_size136368	maker	exon	124140	124162	.	-	.	ID=LDENT00080000:7;Parent=LDENT00080000;
scaffold2109_size136368	maker	exon	124370	124398	.	-	.	ID=LDENT00080000:8;Parent=LDENT00080000;
scaffold2109_size136368	maker	exon	125861	125914	.	-	.	ID=LDENT00080000:9;Parent=LDENT00080000;
scaffold2109_size136368	maker	exon	128172	128242	.	-	.	ID=LDENT00080000:10;Parent=LDENT00080000;
scaffold2109_size136368	maker	exon	128476	128545	.	-	.	ID=LDENT00080000:11;Parent=LDENT00080000;
scaffold2109_size136368	maker	exon	128871	128961	.	-	.	ID=LDENT00080000:12;Parent=LDENT00080000;
scaffold2109_size136368	maker	exon	129948	129996	.	-	.	ID=LDENT00080000:13;Parent=LDENT00080000;
scaffold2109_size136368	maker	exon	130096	130246	.	-	.	ID=LDENT00080000:14;Parent=LDENT00080000;
scaffold2109_size136368	maker	five_prime_UTR	130110	130246	.	-	.	ID=LDENT00080000:five_prime_utr;Parent=LDENT00080000;
scaffold2109_size136368	maker	CDS	130096	130109	.	-	0	ID=LDENT00080000:cds;Parent=LDENT00080000;
scaffold2109_size136368	maker	CDS	129948	129996	.	-	1	ID=LDENT00080000:cds;Parent=LDENT00080000;
scaffold2109_size136368	maker	CDS	128871	128961	.	-	0	ID=LDENT00080000:cds;Parent=LDENT00080000;
scaffold2109_size136368	maker	CDS	128476	128545	.	-	2	ID=LDENT00080000:cds;Parent=LDENT00080000;
scaffold2109_size136368	maker	CDS	128172	128242	.	-	1	ID=LDENT00080000:cds;Parent=LDENT00080000;
scaffold2109_size136368	maker	CDS	125861	125914	.	-	2	ID=LDENT00080000:cds;Parent=LDENT00080000;
scaffold2109_size136368	maker	CDS	124370	124398	.	-	2	ID=LDENT00080000:cds;Parent=LDENT00080000;
scaffold2109_size136368	maker	CDS	124140	124162	.	-	0	ID=LDENT00080000:cds;Parent=LDENT00080000;
scaffold2109_size136368	maker	CDS	123698	123794	.	-	1	ID=LDENT00080000:cds;Parent=LDENT00080000;
scaffold2109_size136368	maker	CDS	122179	122286	.	-	0	ID=LDENT00080000:cds;Parent=LDENT00080000;
scaffold2109_size136368	maker	CDS	112458	112548	.	-	0	ID=LDENT00080000:cds;Parent=LDENT00080000;
scaffold2109_size136368	maker	CDS	110714	110886	.	-	2	ID=LDENT00080000:cds;Parent=LDENT00080000;
scaffold2109_size136368	maker	CDS	110013	110107	.	-	0	ID=LDENT00080000:cds;Parent=LDENT00080000;
scaffold2109_size136368	maker	CDS	109452	109467	.	-	1	ID=LDENT00080000:cds;Parent=LDENT00080000;
scaffold2109_size136368	maker	three_prime_UTR	109376	109451	.	-	.	ID=LDENT00080000:three_prime_utr;Parent=LDENT00080000;
scaffold2109_size136368	maker	gene	131763	136230	.	-	.	ID=LDENG00080010;Name=LDENG00080010;Note=Similar to ELF1: ETS-related transcription factor Elf-1 (Bos taurus OX%3D9913);
scaffold2109_size136368	maker	mRNA	131763	136230	.	-	.	ID=LDENT00080010;Parent=LDENG00080010;Name=LDENT00080010;Note=Similar to ELF1: ETS-related transcription factor Elf-1 (Bos taurus OX%3D9913);
scaffold2109_size136368	maker	exon	131763	132363	.	-	.	ID=LDENT00080010:1;Parent=LDENT00080010;
scaffold2109_size136368	maker	exon	132518	132713	.	-	.	ID=LDENT00080010:2;Parent=LDENT00080010;
scaffold2109_size136368	maker	exon	132838	132912	.	-	.	ID=LDENT00080010:3;Parent=LDENT00080010;
scaffold2109_size136368	maker	exon	132994	133149	.	-	.	ID=LDENT00080010:4;Parent=LDENT00080010;
scaffold2109_size136368	maker	exon	133335	133445	.	-	.	ID=LDENT00080010:5;Parent=LDENT00080010;
scaffold2109_size136368	maker	exon	135947	136082	.	-	.	ID=LDENT00080010:6;Parent=LDENT00080010;
scaffold2109_size136368	maker	exon	136168	136230	.	-	.	ID=LDENT00080010:7;Parent=LDENT00080010;
scaffold2109_size136368	maker	CDS	136168	136230	.	-	0	ID=LDENT00080010:cds;Parent=LDENT00080010;
scaffold2109_size136368	maker	CDS	135947	136082	.	-	0	ID=LDENT00080010:cds;Parent=LDENT00080010;
scaffold2109_size136368	maker	CDS	133335	133445	.	-	2	ID=LDENT00080010:cds;Parent=LDENT00080010;
scaffold2109_size136368	maker	CDS	132994	133149	.	-	2	ID=LDENT00080010:cds;Parent=LDENT00080010;
scaffold2109_size136368	maker	CDS	132838	132912	.	-	2	ID=LDENT00080010:cds;Parent=LDENT00080010;
scaffold2109_size136368	maker	CDS	132518	132713	.	-	2	ID=LDENT00080010:cds;Parent=LDENT00080010;
scaffold2109_size136368	maker	CDS	131763	132363	.	-	1	ID=LDENT00080010:cds;Parent=LDENT00080010;
scaffold2119_size56248	maker	gene	4954	53573	.	+	.	ID=LDENG00080460;Name=LDENG00080460;Note=Similar to THADA: Thyroid adenoma-associated protein homolog (Canis lupus familiaris OX%3D9615);
scaffold2119_size56248	maker	mRNA	4954	53573	.	+	.	ID=LDENT00080460;Parent=LDENG00080460;Name=LDENT00080460;Note=Similar to THADA: Thyroid adenoma-associated protein homolog (Canis lupus familiaris OX%3D9615);
scaffold2119_size56248	maker	exon	4954	5026	.	+	.	ID=LDENT00080460:1;Parent=LDENT00080460;
scaffold2119_size56248	maker	exon	5505	5601	.	+	.	ID=LDENT00080460:2;Parent=LDENT00080460;
scaffold2119_size56248	maker	exon	5691	5800	.	+	.	ID=LDENT00080460:3;Parent=LDENT00080460;
scaffold2119_size56248	maker	exon	6141	6271	.	+	.	ID=LDENT00080460:4;Parent=LDENT00080460;
scaffold2119_size56248	maker	exon	6895	7043	.	+	.	ID=LDENT00080460:5;Parent=LDENT00080460;
scaffold2119_size56248	maker	exon	7464	7496	.	+	.	ID=LDENT00080460:6;Parent=LDENT00080460;
scaffold2119_size56248	maker	exon	7596	7644	.	+	.	ID=LDENT00080460:7;Parent=LDENT00080460;
scaffold2119_size56248	maker	exon	7811	8004	.	+	.	ID=LDENT00080460:8;Parent=LDENT00080460;
scaffold2119_size56248	maker	exon	8841	8935	.	+	.	ID=LDENT00080460:9;Parent=LDENT00080460;
scaffold2119_size56248	maker	exon	9079	9302	.	+	.	ID=LDENT00080460:10;Parent=LDENT00080460;
scaffold2119_size56248	maker	exon	10218	10464	.	+	.	ID=LDENT00080460:11;Parent=LDENT00080460;
scaffold2119_size56248	maker	exon	10528	11008	.	+	.	ID=LDENT00080460:12;Parent=LDENT00080460;
scaffold2119_size56248	maker	exon	11249	11403	.	+	.	ID=LDENT00080460:13;Parent=LDENT00080460;
scaffold2119_size56248	maker	exon	11518	11673	.	+	.	ID=LDENT00080460:14;Parent=LDENT00080460;
scaffold2119_size56248	maker	exon	12112	12219	.	+	.	ID=LDENT00080460:15;Parent=LDENT00080460;
scaffold2119_size56248	maker	exon	12391	12514	.	+	.	ID=LDENT00080460:16;Parent=LDENT00080460;
scaffold2119_size56248	maker	exon	13113	13258	.	+	.	ID=LDENT00080460:17;Parent=LDENT00080460;
scaffold2119_size56248	maker	exon	13474	13705	.	+	.	ID=LDENT00080460:18;Parent=LDENT00080460;
scaffold2119_size56248	maker	exon	13988	14123	.	+	.	ID=LDENT00080460:19;Parent=LDENT00080460;
scaffold2119_size56248	maker	exon	14265	14401	.	+	.	ID=LDENT00080460:20;Parent=LDENT00080460;
scaffold2119_size56248	maker	exon	14813	14959	.	+	.	ID=LDENT00080460:21;Parent=LDENT00080460;
scaffold2119_size56248	maker	exon	15592	15749	.	+	.	ID=LDENT00080460:22;Parent=LDENT00080460;
scaffold2119_size56248	maker	exon	21842	21951	.	+	.	ID=LDENT00080460:23;Parent=LDENT00080460;
scaffold2119_size56248	maker	exon	23965	24097	.	+	.	ID=LDENT00080460:24;Parent=LDENT00080460;
scaffold2119_size56248	maker	exon	26056	26178	.	+	.	ID=LDENT00080460:25;Parent=LDENT00080460;
scaffold2119_size56248	maker	exon	26603	26725	.	+	.	ID=LDENT00080460:26;Parent=LDENT00080460;
scaffold2119_size56248	maker	exon	27243	27334	.	+	.	ID=LDENT00080460:27;Parent=LDENT00080460;
scaffold2119_size56248	maker	exon	33224	33313	.	+	.	ID=LDENT00080460:28;Parent=LDENT00080460;
scaffold2119_size56248	maker	exon	36116	36247	.	+	.	ID=LDENT00080460:29;Parent=LDENT00080460;
scaffold2119_size56248	maker	exon	44931	45099	.	+	.	ID=LDENT00080460:30;Parent=LDENT00080460;
scaffold2119_size56248	maker	exon	53158	53261	.	+	.	ID=LDENT00080460:31;Parent=LDENT00080460;
scaffold2119_size56248	maker	exon	53450	53573	.	+	.	ID=LDENT00080460:32;Parent=LDENT00080460;
scaffold2119_size56248	maker	five_prime_UTR	4954	5026	.	+	.	ID=LDENT00080460:five_prime_utr;Parent=LDENT00080460;
scaffold2119_size56248	maker	five_prime_UTR	5505	5528	.	+	.	ID=LDENT00080460:five_prime_utr;Parent=LDENT00080460;
scaffold2119_size56248	maker	CDS	5529	5601	.	+	0	ID=LDENT00080460:cds;Parent=LDENT00080460;
scaffold2119_size56248	maker	CDS	5691	5800	.	+	2	ID=LDENT00080460:cds;Parent=LDENT00080460;
scaffold2119_size56248	maker	CDS	6141	6271	.	+	0	ID=LDENT00080460:cds;Parent=LDENT00080460;
scaffold2119_size56248	maker	CDS	6895	7043	.	+	1	ID=LDENT00080460:cds;Parent=LDENT00080460;
scaffold2119_size56248	maker	CDS	7464	7496	.	+	2	ID=LDENT00080460:cds;Parent=LDENT00080460;
scaffold2119_size56248	maker	CDS	7596	7644	.	+	2	ID=LDENT00080460:cds;Parent=LDENT00080460;
scaffold2119_size56248	maker	CDS	7811	8004	.	+	1	ID=LDENT00080460:cds;Parent=LDENT00080460;
scaffold2119_size56248	maker	CDS	8841	8935	.	+	2	ID=LDENT00080460:cds;Parent=LDENT00080460;
scaffold2119_size56248	maker	CDS	9079	9302	.	+	0	ID=LDENT00080460:cds;Parent=LDENT00080460;
scaffold2119_size56248	maker	CDS	10218	10464	.	+	1	ID=LDENT00080460:cds;Parent=LDENT00080460;
scaffold2119_size56248	maker	CDS	10528	11008	.	+	0	ID=LDENT00080460:cds;Parent=LDENT00080460;
scaffold2119_size56248	maker	CDS	11249	11403	.	+	2	ID=LDENT00080460:cds;Parent=LDENT00080460;
scaffold2119_size56248	maker	CDS	11518	11673	.	+	0	ID=LDENT00080460:cds;Parent=LDENT00080460;
scaffold2119_size56248	maker	CDS	12112	12219	.	+	0	ID=LDENT00080460:cds;Parent=LDENT00080460;
scaffold2119_size56248	maker	CDS	12391	12514	.	+	0	ID=LDENT00080460:cds;Parent=LDENT00080460;
scaffold2119_size56248	maker	CDS	13113	13258	.	+	2	ID=LDENT00080460:cds;Parent=LDENT00080460;
scaffold2119_size56248	maker	CDS	13474	13705	.	+	0	ID=LDENT00080460:cds;Parent=LDENT00080460;
scaffold2119_size56248	maker	CDS	13988	14123	.	+	2	ID=LDENT00080460:cds;Parent=LDENT00080460;
scaffold2119_size56248	maker	CDS	14265	14401	.	+	1	ID=LDENT00080460:cds;Parent=LDENT00080460;
scaffold2119_size56248	maker	CDS	14813	14959	.	+	2	ID=LDENT00080460:cds;Parent=LDENT00080460;
scaffold2119_size56248	maker	CDS	15592	15749	.	+	2	ID=LDENT00080460:cds;Parent=LDENT00080460;
scaffold2119_size56248	maker	CDS	21842	21951	.	+	0	ID=LDENT00080460:cds;Parent=LDENT00080460;
scaffold2119_size56248	maker	CDS	23965	24097	.	+	1	ID=LDENT00080460:cds;Parent=LDENT00080460;
scaffold2119_size56248	maker	CDS	26056	26178	.	+	0	ID=LDENT00080460:cds;Parent=LDENT00080460;
scaffold2119_size56248	maker	CDS	26603	26725	.	+	0	ID=LDENT00080460:cds;Parent=LDENT00080460;
scaffold2119_size56248	maker	CDS	27243	27334	.	+	0	ID=LDENT00080460:cds;Parent=LDENT00080460;
scaffold2119_size56248	maker	CDS	33224	33313	.	+	1	ID=LDENT00080460:cds;Parent=LDENT00080460;
scaffold2119_size56248	maker	CDS	36116	36247	.	+	1	ID=LDENT00080460:cds;Parent=LDENT00080460;
scaffold2119_size56248	maker	CDS	44931	45099	.	+	1	ID=LDENT00080460:cds;Parent=LDENT00080460;
scaffold2119_size56248	maker	CDS	53158	53261	.	+	0	ID=LDENT00080460:cds;Parent=LDENT00080460;
scaffold2119_size56248	maker	CDS	53450	53573	.	+	1	ID=LDENT00080460:cds;Parent=LDENT00080460;
scaffold2117_size60608	maker	gene	27309	28439	.	+	.	ID=LDENG00080390;Name=LDENG00080390;Note=Similar to Tpbg: Trophoblast glycoprotein (Mus musculus OX%3D10090);
scaffold2117_size60608	maker	mRNA	27309	28439	.	+	.	ID=LDENT00080390;Parent=LDENG00080390;Name=LDENT00080390;Note=Similar to Tpbg: Trophoblast glycoprotein (Mus musculus OX%3D10090);
scaffold2117_size60608	maker	exon	27309	28439	.	+	.	ID=LDENT00080390:1;Parent=LDENT00080390;
scaffold2117_size60608	maker	CDS	27309	28439	.	+	0	ID=LDENT00080390:cds;Parent=LDENT00080390;
scaffold2117_size60608	maker	gene	1441	23026	.	-	.	ID=LDENG00080370;Name=LDENG00080370;Note=Similar to IBTK: Inhibitor of Bruton tyrosine kinase (Homo sapiens OX%3D9606);
scaffold2117_size60608	maker	mRNA	1441	23026	.	-	.	ID=LDENT00080370;Parent=LDENG00080370;Name=LDENT00080370;Note=Similar to IBTK: Inhibitor of Bruton tyrosine kinase (Homo sapiens OX%3D9606);
scaffold2117_size60608	maker	exon	1441	3098	.	-	.	ID=LDENT00080370:1;Parent=LDENT00080370;
scaffold2117_size60608	maker	exon	3541	3673	.	-	.	ID=LDENT00080370:2;Parent=LDENT00080370;
scaffold2117_size60608	maker	exon	7211	7411	.	-	.	ID=LDENT00080370:3;Parent=LDENT00080370;
scaffold2117_size60608	maker	exon	7796	7951	.	-	.	ID=LDENT00080370:4;Parent=LDENT00080370;
scaffold2117_size60608	maker	exon	8241	8339	.	-	.	ID=LDENT00080370:5;Parent=LDENT00080370;
scaffold2117_size60608	maker	exon	8674	8795	.	-	.	ID=LDENT00080370:6;Parent=LDENT00080370;
scaffold2117_size60608	maker	exon	8974	9119	.	-	.	ID=LDENT00080370:7;Parent=LDENT00080370;
scaffold2117_size60608	maker	exon	9248	9360	.	-	.	ID=LDENT00080370:8;Parent=LDENT00080370;
scaffold2117_size60608	maker	exon	9646	9773	.	-	.	ID=LDENT00080370:9;Parent=LDENT00080370;
scaffold2117_size60608	maker	exon	11731	11791	.	-	.	ID=LDENT00080370:10;Parent=LDENT00080370;
scaffold2117_size60608	maker	exon	12149	12266	.	-	.	ID=LDENT00080370:11;Parent=LDENT00080370;
scaffold2117_size60608	maker	exon	12952	13053	.	-	.	ID=LDENT00080370:12;Parent=LDENT00080370;
scaffold2117_size60608	maker	exon	13145	13241	.	-	.	ID=LDENT00080370:13;Parent=LDENT00080370;
scaffold2117_size60608	maker	exon	13356	13393	.	-	.	ID=LDENT00080370:14;Parent=LDENT00080370;
scaffold2117_size60608	maker	exon	13682	13764	.	-	.	ID=LDENT00080370:15;Parent=LDENT00080370;
scaffold2117_size60608	maker	exon	13844	13930	.	-	.	ID=LDENT00080370:16;Parent=LDENT00080370;
scaffold2117_size60608	maker	exon	14017	14273	.	-	.	ID=LDENT00080370:17;Parent=LDENT00080370;
scaffold2117_size60608	maker	exon	14577	14961	.	-	.	ID=LDENT00080370:18;Parent=LDENT00080370;
scaffold2117_size60608	maker	exon	15124	15277	.	-	.	ID=LDENT00080370:19;Parent=LDENT00080370;
scaffold2117_size60608	maker	exon	15576	15753	.	-	.	ID=LDENT00080370:20;Parent=LDENT00080370;
scaffold2117_size60608	maker	exon	16081	16204	.	-	.	ID=LDENT00080370:21;Parent=LDENT00080370;
scaffold2117_size60608	maker	exon	17052	17232	.	-	.	ID=LDENT00080370:22;Parent=LDENT00080370;
scaffold2117_size60608	maker	exon	17390	17507	.	-	.	ID=LDENT00080370:23;Parent=LDENT00080370;
scaffold2117_size60608	maker	exon	18088	18258	.	-	.	ID=LDENT00080370:24;Parent=LDENT00080370;
scaffold2117_size60608	maker	exon	19639	19749	.	-	.	ID=LDENT00080370:25;Parent=LDENT00080370;
scaffold2117_size60608	maker	exon	21832	21956	.	-	.	ID=LDENT00080370:26;Parent=LDENT00080370;
scaffold2117_size60608	maker	exon	22339	22435	.	-	.	ID=LDENT00080370:27;Parent=LDENT00080370;
scaffold2117_size60608	maker	exon	22703	23026	.	-	.	ID=LDENT00080370:28;Parent=LDENT00080370;
scaffold2117_size60608	maker	CDS	22703	23026	.	-	0	ID=LDENT00080370:cds;Parent=LDENT00080370;
scaffold2117_size60608	maker	CDS	22339	22435	.	-	0	ID=LDENT00080370:cds;Parent=LDENT00080370;
scaffold2117_size60608	maker	CDS	21832	21956	.	-	2	ID=LDENT00080370:cds;Parent=LDENT00080370;
scaffold2117_size60608	maker	CDS	19639	19749	.	-	0	ID=LDENT00080370:cds;Parent=LDENT00080370;
scaffold2117_size60608	maker	CDS	18088	18258	.	-	0	ID=LDENT00080370:cds;Parent=LDENT00080370;
scaffold2117_size60608	maker	CDS	17390	17507	.	-	0	ID=LDENT00080370:cds;Parent=LDENT00080370;
scaffold2117_size60608	maker	CDS	17052	17232	.	-	2	ID=LDENT00080370:cds;Parent=LDENT00080370;
scaffold2117_size60608	maker	CDS	16081	16204	.	-	1	ID=LDENT00080370:cds;Parent=LDENT00080370;
scaffold2117_size60608	maker	CDS	15576	15753	.	-	0	ID=LDENT00080370:cds;Parent=LDENT00080370;
scaffold2117_size60608	maker	CDS	15124	15277	.	-	2	ID=LDENT00080370:cds;Parent=LDENT00080370;
scaffold2117_size60608	maker	CDS	14577	14961	.	-	1	ID=LDENT00080370:cds;Parent=LDENT00080370;
scaffold2117_size60608	maker	CDS	14017	14273	.	-	0	ID=LDENT00080370:cds;Parent=LDENT00080370;
scaffold2117_size60608	maker	CDS	13844	13930	.	-	1	ID=LDENT00080370:cds;Parent=LDENT00080370;
scaffold2117_size60608	maker	CDS	13682	13764	.	-	1	ID=LDENT00080370:cds;Parent=LDENT00080370;
scaffold2117_size60608	maker	CDS	13356	13393	.	-	2	ID=LDENT00080370:cds;Parent=LDENT00080370;
scaffold2117_size60608	maker	CDS	13145	13241	.	-	0	ID=LDENT00080370:cds;Parent=LDENT00080370;
scaffold2117_size60608	maker	CDS	12952	13053	.	-	2	ID=LDENT00080370:cds;Parent=LDENT00080370;
scaffold2117_size60608	maker	CDS	12149	12266	.	-	2	ID=LDENT00080370:cds;Parent=LDENT00080370;
scaffold2117_size60608	maker	CDS	11731	11791	.	-	1	ID=LDENT00080370:cds;Parent=LDENT00080370;
scaffold2117_size60608	maker	CDS	9646	9773	.	-	0	ID=LDENT00080370:cds;Parent=LDENT00080370;
scaffold2117_size60608	maker	CDS	9248	9360	.	-	1	ID=LDENT00080370:cds;Parent=LDENT00080370;
scaffold2117_size60608	maker	CDS	8974	9119	.	-	2	ID=LDENT00080370:cds;Parent=LDENT00080370;
scaffold2117_size60608	maker	CDS	8674	8795	.	-	0	ID=LDENT00080370:cds;Parent=LDENT00080370;
scaffold2117_size60608	maker	CDS	8241	8339	.	-	1	ID=LDENT00080370:cds;Parent=LDENT00080370;
scaffold2117_size60608	maker	CDS	7796	7951	.	-	1	ID=LDENT00080370:cds;Parent=LDENT00080370;
scaffold2117_size60608	maker	CDS	7211	7411	.	-	1	ID=LDENT00080370:cds;Parent=LDENT00080370;
scaffold2117_size60608	maker	CDS	3541	3673	.	-	1	ID=LDENT00080370:cds;Parent=LDENT00080370;
scaffold2117_size60608	maker	CDS	2973	3098	.	-	0	ID=LDENT00080370:cds;Parent=LDENT00080370;
scaffold2117_size60608	maker	three_prime_UTR	1441	2972	.	-	.	ID=LDENT00080370:three_prime_utr;Parent=LDENT00080370;
scaffold2117_size60608	maker	gene	23555	24585	.	-	.	ID=LDENG00080380;Name=LDENG00080380;Note=Protein of unknown function;
scaffold2117_size60608	maker	mRNA	23555	24585	.	-	.	ID=LDENT00080380;Parent=LDENG00080380;Name=LDENT00080380;Note=Protein of unknown function;
scaffold2117_size60608	maker	exon	23555	23634	.	-	.	ID=LDENT00080380:1;Parent=LDENT00080380;
scaffold2117_size60608	maker	exon	24363	24585	.	-	.	ID=LDENT00080380:2;Parent=LDENT00080380;
scaffold2117_size60608	maker	CDS	24363	24585	.	-	0	ID=LDENT00080380:cds;Parent=LDENT00080380;
scaffold2117_size60608	maker	CDS	23555	23634	.	-	2	ID=LDENT00080380:cds;Parent=LDENT00080380;
scaffold2115_size73080	maker	gene	3120	48731	.	-	.	ID=LDENG00080300;Name=LDENG00080300;Note=Similar to PITPNC1: Cytoplasmic phosphatidylinositol transfer protein 1 (Homo sapiens OX%3D9606);
scaffold2115_size73080	maker	mRNA	3120	48731	.	-	.	ID=LDENT00080300;Parent=LDENG00080300;Name=LDENT00080300;Note=Similar to PITPNC1: Cytoplasmic phosphatidylinositol transfer protein 1 (Homo sapiens OX%3D9606);
scaffold2115_size73080	maker	exon	3120	3857	.	-	.	ID=LDENT00080300:1;Parent=LDENT00080300;
scaffold2115_size73080	maker	exon	5515	5578	.	-	.	ID=LDENT00080300:2;Parent=LDENT00080300;
scaffold2115_size73080	maker	exon	6208	6363	.	-	.	ID=LDENT00080300:3;Parent=LDENT00080300;
scaffold2115_size73080	maker	exon	8591	8686	.	-	.	ID=LDENT00080300:4;Parent=LDENT00080300;
scaffold2115_size73080	maker	exon	10243	10314	.	-	.	ID=LDENT00080300:5;Parent=LDENT00080300;
scaffold2115_size73080	maker	exon	15426	15433	.	-	.	ID=LDENT00080300:6;Parent=LDENT00080300;
scaffold2115_size73080	maker	exon	16456	16544	.	-	.	ID=LDENT00080300:7;Parent=LDENT00080300;
scaffold2115_size73080	maker	exon	20957	21105	.	-	.	ID=LDENT00080300:8;Parent=LDENT00080300;
scaffold2115_size73080	maker	exon	48175	48731	.	-	.	ID=LDENT00080300:9;Parent=LDENT00080300;
scaffold2115_size73080	maker	five_prime_UTR	48223	48731	.	-	.	ID=LDENT00080300:five_prime_utr;Parent=LDENT00080300;
scaffold2115_size73080	maker	CDS	48175	48222	.	-	0	ID=LDENT00080300:cds;Parent=LDENT00080300;
scaffold2115_size73080	maker	CDS	20957	21105	.	-	0	ID=LDENT00080300:cds;Parent=LDENT00080300;
scaffold2115_size73080	maker	CDS	16456	16544	.	-	1	ID=LDENT00080300:cds;Parent=LDENT00080300;
scaffold2115_size73080	maker	CDS	15426	15433	.	-	2	ID=LDENT00080300:cds;Parent=LDENT00080300;
scaffold2115_size73080	maker	CDS	10243	10314	.	-	0	ID=LDENT00080300:cds;Parent=LDENT00080300;
scaffold2115_size73080	maker	CDS	8591	8686	.	-	0	ID=LDENT00080300:cds;Parent=LDENT00080300;
scaffold2115_size73080	maker	CDS	6208	6363	.	-	0	ID=LDENT00080300:cds;Parent=LDENT00080300;
scaffold2115_size73080	maker	CDS	5515	5578	.	-	0	ID=LDENT00080300:cds;Parent=LDENT00080300;
scaffold2115_size73080	maker	CDS	3547	3857	.	-	2	ID=LDENT00080300:cds;Parent=LDENT00080300;
scaffold2115_size73080	maker	three_prime_UTR	3120	3546	.	-	.	ID=LDENT00080300:three_prime_utr;Parent=LDENT00080300;
scaffold2115_size73080	maker	gene	67448	72637	.	-	.	ID=LDENG00080310;Name=LDENG00080310;Note=Similar to CACNG1: Voltage-dependent calcium channel gamma-1 subunit (Oryctolagus cuniculus OX%3D9986);
scaffold2115_size73080	maker	mRNA	67448	72637	.	-	.	ID=LDENT00080310;Parent=LDENG00080310;Name=LDENT00080310;Note=Similar to CACNG1: Voltage-dependent calcium channel gamma-1 subunit (Oryctolagus cuniculus OX%3D9986);
scaffold2115_size73080	maker	exon	67448	68370	.	-	.	ID=LDENT00080310:1;Parent=LDENT00080310;
scaffold2115_size73080	maker	exon	69603	69740	.	-	.	ID=LDENT00080310:2;Parent=LDENT00080310;
scaffold2115_size73080	maker	exon	72557	72637	.	-	.	ID=LDENT00080310:3;Parent=LDENT00080310;
scaffold2115_size73080	maker	five_prime_UTR	72557	72637	.	-	.	ID=LDENT00080310:five_prime_utr;Parent=LDENT00080310;
scaffold2115_size73080	maker	five_prime_UTR	69694	69740	.	-	.	ID=LDENT00080310:five_prime_utr;Parent=LDENT00080310;
scaffold2115_size73080	maker	CDS	69603	69693	.	-	0	ID=LDENT00080310:cds;Parent=LDENT00080310;
scaffold2115_size73080	maker	CDS	68138	68370	.	-	2	ID=LDENT00080310:cds;Parent=LDENT00080310;
scaffold2115_size73080	maker	three_prime_UTR	67448	68137	.	-	.	ID=LDENT00080310:three_prime_utr;Parent=LDENT00080310;
scaffold2113_size56402	maker	gene	1042	3653	.	+	.	ID=LDENG00080240;Name=LDENG00080240;Note=Similar to med6: Mediator of RNA polymerase II transcription subunit 6 (Danio rerio OX%3D7955);
scaffold2113_size56402	maker	mRNA	1042	3653	.	+	.	ID=LDENT00080240;Parent=LDENG00080240;Name=LDENT00080240;Note=Similar to med6: Mediator of RNA polymerase II transcription subunit 6 (Danio rerio OX%3D7955);
scaffold2113_size56402	maker	exon	1042	1216	.	+	.	ID=LDENT00080240:1;Parent=LDENT00080240;
scaffold2113_size56402	maker	exon	1609	1700	.	+	.	ID=LDENT00080240:2;Parent=LDENT00080240;
scaffold2113_size56402	maker	exon	1920	2002	.	+	.	ID=LDENT00080240:3;Parent=LDENT00080240;
scaffold2113_size56402	maker	exon	2098	2206	.	+	.	ID=LDENT00080240:4;Parent=LDENT00080240;
scaffold2113_size56402	maker	exon	2445	2560	.	+	.	ID=LDENT00080240:5;Parent=LDENT00080240;
scaffold2113_size56402	maker	exon	2692	2719	.	+	.	ID=LDENT00080240:6;Parent=LDENT00080240;
scaffold2113_size56402	maker	exon	2934	3653	.	+	.	ID=LDENT00080240:7;Parent=LDENT00080240;
scaffold2113_size56402	maker	five_prime_UTR	1042	1187	.	+	.	ID=LDENT00080240:five_prime_utr;Parent=LDENT00080240;
scaffold2113_size56402	maker	CDS	1188	1216	.	+	0	ID=LDENT00080240:cds;Parent=LDENT00080240;
scaffold2113_size56402	maker	CDS	1609	1700	.	+	1	ID=LDENT00080240:cds;Parent=LDENT00080240;
scaffold2113_size56402	maker	CDS	1920	2002	.	+	2	ID=LDENT00080240:cds;Parent=LDENT00080240;
scaffold2113_size56402	maker	CDS	2098	2206	.	+	0	ID=LDENT00080240:cds;Parent=LDENT00080240;
scaffold2113_size56402	maker	CDS	2445	2560	.	+	2	ID=LDENT00080240:cds;Parent=LDENT00080240;
scaffold2113_size56402	maker	CDS	2692	2719	.	+	0	ID=LDENT00080240:cds;Parent=LDENT00080240;
scaffold2113_size56402	maker	CDS	2934	3064	.	+	2	ID=LDENT00080240:cds;Parent=LDENT00080240;
scaffold2113_size56402	maker	three_prime_UTR	3065	3653	.	+	.	ID=LDENT00080240:three_prime_utr;Parent=LDENT00080240;
scaffold2113_size56402	maker	gene	4309	33875	.	+	.	ID=LDENG00080250;Name=LDENG00080250;Note=Similar to PCNX1: Pecanex-like protein 1 (Homo sapiens OX%3D9606);
scaffold2113_size56402	maker	mRNA	4309	33875	.	+	.	ID=LDENT00080250;Parent=LDENG00080250;Name=LDENT00080250;Note=Similar to PCNX1: Pecanex-like protein 1 (Homo sapiens OX%3D9606);
scaffold2113_size56402	maker	exon	4309	4461	.	+	.	ID=LDENT00080250:1;Parent=LDENT00080250;
scaffold2113_size56402	maker	exon	6067	6278	.	+	.	ID=LDENT00080250:2;Parent=LDENT00080250;
scaffold2113_size56402	maker	exon	7749	7854	.	+	.	ID=LDENT00080250:3;Parent=LDENT00080250;
scaffold2113_size56402	maker	exon	9217	9253	.	+	.	ID=LDENT00080250:4;Parent=LDENT00080250;
scaffold2113_size56402	maker	exon	10145	10210	.	+	.	ID=LDENT00080250:5;Parent=LDENT00080250;
scaffold2113_size56402	maker	exon	10320	11758	.	+	.	ID=LDENT00080250:6;Parent=LDENT00080250;
scaffold2113_size56402	maker	exon	11890	12043	.	+	.	ID=LDENT00080250:7;Parent=LDENT00080250;
scaffold2113_size56402	maker	exon	14061	14190	.	+	.	ID=LDENT00080250:8;Parent=LDENT00080250;
scaffold2113_size56402	maker	exon	16408	16601	.	+	.	ID=LDENT00080250:9;Parent=LDENT00080250;
scaffold2113_size56402	maker	exon	18168	18261	.	+	.	ID=LDENT00080250:10;Parent=LDENT00080250;
scaffold2113_size56402	maker	exon	18568	18628	.	+	.	ID=LDENT00080250:11;Parent=LDENT00080250;
scaffold2113_size56402	maker	exon	19308	19525	.	+	.	ID=LDENT00080250:12;Parent=LDENT00080250;
scaffold2113_size56402	maker	exon	20265	20418	.	+	.	ID=LDENT00080250:13;Parent=LDENT00080250;
scaffold2113_size56402	maker	exon	20717	20749	.	+	.	ID=LDENT00080250:14;Parent=LDENT00080250;
scaffold2113_size56402	maker	exon	21847	22018	.	+	.	ID=LDENT00080250:15;Parent=LDENT00080250;
scaffold2113_size56402	maker	exon	22400	22510	.	+	.	ID=LDENT00080250:16;Parent=LDENT00080250;
scaffold2113_size56402	maker	exon	22725	22816	.	+	.	ID=LDENT00080250:17;Parent=LDENT00080250;
scaffold2113_size56402	maker	exon	22924	23033	.	+	.	ID=LDENT00080250:18;Parent=LDENT00080250;
scaffold2113_size56402	maker	exon	23479	23584	.	+	.	ID=LDENT00080250:19;Parent=LDENT00080250;
scaffold2113_size56402	maker	exon	23838	23930	.	+	.	ID=LDENT00080250:20;Parent=LDENT00080250;
scaffold2113_size56402	maker	exon	24995	25145	.	+	.	ID=LDENT00080250:21;Parent=LDENT00080250;
scaffold2113_size56402	maker	exon	25230	25371	.	+	.	ID=LDENT00080250:22;Parent=LDENT00080250;
scaffold2113_size56402	maker	exon	25497	25674	.	+	.	ID=LDENT00080250:23;Parent=LDENT00080250;
scaffold2113_size56402	maker	exon	25829	25937	.	+	.	ID=LDENT00080250:24;Parent=LDENT00080250;
scaffold2113_size56402	maker	exon	27217	27346	.	+	.	ID=LDENT00080250:25;Parent=LDENT00080250;
scaffold2113_size56402	maker	exon	27439	27497	.	+	.	ID=LDENT00080250:26;Parent=LDENT00080250;
scaffold2113_size56402	maker	exon	27882	28097	.	+	.	ID=LDENT00080250:27;Parent=LDENT00080250;
scaffold2113_size56402	maker	exon	28624	28877	.	+	.	ID=LDENT00080250:28;Parent=LDENT00080250;
scaffold2113_size56402	maker	exon	29072	29302	.	+	.	ID=LDENT00080250:29;Parent=LDENT00080250;
scaffold2113_size56402	maker	exon	29836	29936	.	+	.	ID=LDENT00080250:30;Parent=LDENT00080250;
scaffold2113_size56402	maker	exon	30153	30303	.	+	.	ID=LDENT00080250:31;Parent=LDENT00080250;
scaffold2113_size56402	maker	exon	30486	30716	.	+	.	ID=LDENT00080250:32;Parent=LDENT00080250;
scaffold2113_size56402	maker	exon	30808	31082	.	+	.	ID=LDENT00080250:33;Parent=LDENT00080250;
scaffold2113_size56402	maker	exon	31179	31360	.	+	.	ID=LDENT00080250:34;Parent=LDENT00080250;
scaffold2113_size56402	maker	exon	31534	31638	.	+	.	ID=LDENT00080250:35;Parent=LDENT00080250;
scaffold2113_size56402	maker	exon	31733	32028	.	+	.	ID=LDENT00080250:36;Parent=LDENT00080250;
scaffold2113_size56402	maker	exon	32291	32431	.	+	.	ID=LDENT00080250:37;Parent=LDENT00080250;
scaffold2113_size56402	maker	exon	32648	33875	.	+	.	ID=LDENT00080250:38;Parent=LDENT00080250;
scaffold2113_size56402	maker	CDS	4309	4461	.	+	0	ID=LDENT00080250:cds;Parent=LDENT00080250;
scaffold2113_size56402	maker	CDS	6067	6278	.	+	0	ID=LDENT00080250:cds;Parent=LDENT00080250;
scaffold2113_size56402	maker	CDS	7749	7854	.	+	1	ID=LDENT00080250:cds;Parent=LDENT00080250;
scaffold2113_size56402	maker	CDS	9217	9253	.	+	0	ID=LDENT00080250:cds;Parent=LDENT00080250;
scaffold2113_size56402	maker	CDS	10145	10210	.	+	2	ID=LDENT00080250:cds;Parent=LDENT00080250;
scaffold2113_size56402	maker	CDS	10320	11758	.	+	2	ID=LDENT00080250:cds;Parent=LDENT00080250;
scaffold2113_size56402	maker	CDS	11890	12043	.	+	0	ID=LDENT00080250:cds;Parent=LDENT00080250;
scaffold2113_size56402	maker	CDS	14061	14190	.	+	2	ID=LDENT00080250:cds;Parent=LDENT00080250;
scaffold2113_size56402	maker	CDS	16408	16601	.	+	1	ID=LDENT00080250:cds;Parent=LDENT00080250;
scaffold2113_size56402	maker	CDS	18168	18261	.	+	2	ID=LDENT00080250:cds;Parent=LDENT00080250;
scaffold2113_size56402	maker	CDS	18568	18628	.	+	1	ID=LDENT00080250:cds;Parent=LDENT00080250;
scaffold2113_size56402	maker	CDS	19308	19525	.	+	0	ID=LDENT00080250:cds;Parent=LDENT00080250;
scaffold2113_size56402	maker	CDS	20265	20418	.	+	1	ID=LDENT00080250:cds;Parent=LDENT00080250;
scaffold2113_size56402	maker	CDS	20717	20749	.	+	0	ID=LDENT00080250:cds;Parent=LDENT00080250;
scaffold2113_size56402	maker	CDS	21847	22018	.	+	0	ID=LDENT00080250:cds;Parent=LDENT00080250;
scaffold2113_size56402	maker	CDS	22400	22510	.	+	2	ID=LDENT00080250:cds;Parent=LDENT00080250;
scaffold2113_size56402	maker	CDS	22725	22816	.	+	2	ID=LDENT00080250:cds;Parent=LDENT00080250;
scaffold2113_size56402	maker	CDS	22924	23033	.	+	0	ID=LDENT00080250:cds;Parent=LDENT00080250;
scaffold2113_size56402	maker	CDS	23479	23584	.	+	1	ID=LDENT00080250:cds;Parent=LDENT00080250;
scaffold2113_size56402	maker	CDS	23838	23930	.	+	0	ID=LDENT00080250:cds;Parent=LDENT00080250;
scaffold2113_size56402	maker	CDS	24995	25145	.	+	0	ID=LDENT00080250:cds;Parent=LDENT00080250;
scaffold2113_size56402	maker	CDS	25230	25371	.	+	2	ID=LDENT00080250:cds;Parent=LDENT00080250;
scaffold2113_size56402	maker	CDS	25497	25674	.	+	1	ID=LDENT00080250:cds;Parent=LDENT00080250;
scaffold2113_size56402	maker	CDS	25829	25937	.	+	0	ID=LDENT00080250:cds;Parent=LDENT00080250;
scaffold2113_size56402	maker	CDS	27217	27346	.	+	2	ID=LDENT00080250:cds;Parent=LDENT00080250;
scaffold2113_size56402	maker	CDS	27439	27497	.	+	1	ID=LDENT00080250:cds;Parent=LDENT00080250;
scaffold2113_size56402	maker	CDS	27882	28097	.	+	2	ID=LDENT00080250:cds;Parent=LDENT00080250;
scaffold2113_size56402	maker	CDS	28624	28877	.	+	2	ID=LDENT00080250:cds;Parent=LDENT00080250;
scaffold2113_size56402	maker	CDS	29072	29302	.	+	0	ID=LDENT00080250:cds;Parent=LDENT00080250;
scaffold2113_size56402	maker	CDS	29836	29936	.	+	0	ID=LDENT00080250:cds;Parent=LDENT00080250;
scaffold2113_size56402	maker	CDS	30153	30303	.	+	1	ID=LDENT00080250:cds;Parent=LDENT00080250;
scaffold2113_size56402	maker	CDS	30486	30716	.	+	0	ID=LDENT00080250:cds;Parent=LDENT00080250;
scaffold2113_size56402	maker	CDS	30808	31082	.	+	0	ID=LDENT00080250:cds;Parent=LDENT00080250;
scaffold2113_size56402	maker	CDS	31179	31360	.	+	1	ID=LDENT00080250:cds;Parent=LDENT00080250;
scaffold2113_size56402	maker	CDS	31534	31638	.	+	2	ID=LDENT00080250:cds;Parent=LDENT00080250;
scaffold2113_size56402	maker	CDS	31733	32028	.	+	2	ID=LDENT00080250:cds;Parent=LDENT00080250;
scaffold2113_size56402	maker	CDS	32291	32431	.	+	0	ID=LDENT00080250:cds;Parent=LDENT00080250;
scaffold2113_size56402	maker	CDS	32648	32788	.	+	0	ID=LDENT00080250:cds;Parent=LDENT00080250;
scaffold2113_size56402	maker	three_prime_UTR	32789	33875	.	+	.	ID=LDENT00080250:three_prime_utr;Parent=LDENT00080250;
scaffold2113_size56402	maker	gene	34571	46580	.	+	.	ID=LDENG00080260;Name=LDENG00080260;Note=Similar to LGMN: Legumain (Bos taurus OX%3D9913);
scaffold2113_size56402	maker	mRNA	34571	46580	.	+	.	ID=LDENT00080260;Parent=LDENG00080260;Name=LDENT00080260;Note=Similar to LGMN: Legumain (Bos taurus OX%3D9913);
scaffold2113_size56402	maker	exon	34571	34646	.	+	.	ID=LDENT00080260:1;Parent=LDENT00080260;
scaffold2113_size56402	maker	exon	35676	35832	.	+	.	ID=LDENT00080260:2;Parent=LDENT00080260;
scaffold2113_size56402	maker	exon	36019	36116	.	+	.	ID=LDENT00080260:3;Parent=LDENT00080260;
scaffold2113_size56402	maker	exon	38246	38327	.	+	.	ID=LDENT00080260:4;Parent=LDENT00080260;
scaffold2113_size56402	maker	exon	38449	38531	.	+	.	ID=LDENT00080260:5;Parent=LDENT00080260;
scaffold2113_size56402	maker	exon	38619	38694	.	+	.	ID=LDENT00080260:6;Parent=LDENT00080260;
scaffold2113_size56402	maker	exon	39107	39169	.	+	.	ID=LDENT00080260:7;Parent=LDENT00080260;
scaffold2113_size56402	maker	exon	39909	39975	.	+	.	ID=LDENT00080260:8;Parent=LDENT00080260;
scaffold2113_size56402	maker	exon	40689	40807	.	+	.	ID=LDENT00080260:9;Parent=LDENT00080260;
scaffold2113_size56402	maker	exon	41872	41961	.	+	.	ID=LDENT00080260:10;Parent=LDENT00080260;
scaffold2113_size56402	maker	exon	42200	42409	.	+	.	ID=LDENT00080260:11;Parent=LDENT00080260;
scaffold2113_size56402	maker	exon	43103	43273	.	+	.	ID=LDENT00080260:12;Parent=LDENT00080260;
scaffold2113_size56402	maker	exon	44466	44533	.	+	.	ID=LDENT00080260:13;Parent=LDENT00080260;
scaffold2113_size56402	maker	exon	44948	46580	.	+	.	ID=LDENT00080260:14;Parent=LDENT00080260;
scaffold2113_size56402	maker	five_prime_UTR	34571	34646	.	+	.	ID=LDENT00080260:five_prime_utr;Parent=LDENT00080260;
scaffold2113_size56402	maker	five_prime_UTR	35676	35697	.	+	.	ID=LDENT00080260:five_prime_utr;Parent=LDENT00080260;
scaffold2113_size56402	maker	CDS	35698	35832	.	+	0	ID=LDENT00080260:cds;Parent=LDENT00080260;
scaffold2113_size56402	maker	CDS	36019	36116	.	+	0	ID=LDENT00080260:cds;Parent=LDENT00080260;
scaffold2113_size56402	maker	CDS	38246	38327	.	+	1	ID=LDENT00080260:cds;Parent=LDENT00080260;
scaffold2113_size56402	maker	CDS	38449	38531	.	+	0	ID=LDENT00080260:cds;Parent=LDENT00080260;
scaffold2113_size56402	maker	CDS	38619	38694	.	+	1	ID=LDENT00080260:cds;Parent=LDENT00080260;
scaffold2113_size56402	maker	CDS	39107	39169	.	+	0	ID=LDENT00080260:cds;Parent=LDENT00080260;
scaffold2113_size56402	maker	CDS	39909	39975	.	+	0	ID=LDENT00080260:cds;Parent=LDENT00080260;
scaffold2113_size56402	maker	CDS	40689	40807	.	+	2	ID=LDENT00080260:cds;Parent=LDENT00080260;
scaffold2113_size56402	maker	CDS	41872	41961	.	+	0	ID=LDENT00080260:cds;Parent=LDENT00080260;
scaffold2113_size56402	maker	CDS	42200	42409	.	+	0	ID=LDENT00080260:cds;Parent=LDENT00080260;
scaffold2113_size56402	maker	CDS	43103	43273	.	+	0	ID=LDENT00080260:cds;Parent=LDENT00080260;
scaffold2113_size56402	maker	CDS	44466	44533	.	+	0	ID=LDENT00080260:cds;Parent=LDENT00080260;
scaffold2113_size56402	maker	CDS	44948	44990	.	+	1	ID=LDENT00080260:cds;Parent=LDENT00080260;
scaffold2113_size56402	maker	three_prime_UTR	44991	46580	.	+	.	ID=LDENT00080260:three_prime_utr;Parent=LDENT00080260;
scaffold2113_size56402	maker	gene	46971	52053	.	+	.	ID=LDENG00080270;Name=LDENG00080270;Note=Similar to CHP1: Calcineurin B homologous protein 1 (Bos taurus OX%3D9913);
scaffold2113_size56402	maker	mRNA	46971	52053	.	+	.	ID=LDENT00080270;Parent=LDENG00080270;Name=LDENT00080270;Note=Similar to CHP1: Calcineurin B homologous protein 1 (Bos taurus OX%3D9913);
scaffold2113_size56402	maker	exon	46971	47037	.	+	.	ID=LDENT00080270:1;Parent=LDENT00080270;
scaffold2113_size56402	maker	exon	47512	47565	.	+	.	ID=LDENT00080270:2;Parent=LDENT00080270;
scaffold2113_size56402	maker	exon	47632	47650	.	+	.	ID=LDENT00080270:3;Parent=LDENT00080270;
scaffold2113_size56402	maker	exon	48931	49011	.	+	.	ID=LDENT00080270:4;Parent=LDENT00080270;
scaffold2113_size56402	maker	exon	49616	49743	.	+	.	ID=LDENT00080270:5;Parent=LDENT00080270;
scaffold2113_size56402	maker	exon	49851	49912	.	+	.	ID=LDENT00080270:6;Parent=LDENT00080270;
scaffold2113_size56402	maker	exon	51547	51669	.	+	.	ID=LDENT00080270:7;Parent=LDENT00080270;
scaffold2113_size56402	maker	exon	52000	52053	.	+	.	ID=LDENT00080270:8;Parent=LDENT00080270;
scaffold2113_size56402	maker	CDS	46971	47037	.	+	0	ID=LDENT00080270:cds;Parent=LDENT00080270;
scaffold2113_size56402	maker	CDS	47512	47565	.	+	2	ID=LDENT00080270:cds;Parent=LDENT00080270;
scaffold2113_size56402	maker	CDS	47632	47650	.	+	2	ID=LDENT00080270:cds;Parent=LDENT00080270;
scaffold2113_size56402	maker	CDS	48931	49011	.	+	1	ID=LDENT00080270:cds;Parent=LDENT00080270;
scaffold2113_size56402	maker	CDS	49616	49743	.	+	1	ID=LDENT00080270:cds;Parent=LDENT00080270;
scaffold2113_size56402	maker	CDS	49851	49912	.	+	2	ID=LDENT00080270:cds;Parent=LDENT00080270;
scaffold2113_size56402	maker	CDS	51547	51669	.	+	0	ID=LDENT00080270:cds;Parent=LDENT00080270;
scaffold2113_size56402	maker	CDS	52000	52053	.	+	0	ID=LDENT00080270:cds;Parent=LDENT00080270;
scaffold2118_size109061	maker	gene	43513	44092	.	+	.	ID=LDENG00080410;Name=LDENG00080410;Note=Protein of unknown function;
scaffold2118_size109061	maker	mRNA	43513	44092	1647	+	.	ID=LDENT00080410;Parent=LDENG00080410;Name=LDENT00080410;Note=Protein of unknown function;
scaffold2118_size109061	maker	exon	43513	43910	.	+	.	ID=LDENT00080410:1;Parent=LDENT00080410;
scaffold2118_size109061	maker	exon	43990	44092	.	+	.	ID=LDENT00080410:2;Parent=LDENT00080410;
scaffold2118_size109061	maker	CDS	43513	43910	.	+	0	ID=LDENT00080410:cds;Parent=LDENT00080410;
scaffold2118_size109061	maker	CDS	43990	44083	.	+	1	ID=LDENT00080410:cds;Parent=LDENT00080410;
scaffold2118_size109061	maker	three_prime_UTR	44084	44092	.	+	.	ID=LDENT00080410:three_prime_utr;Parent=LDENT00080410;
scaffold2118_size109061	maker	gene	104090	109029	.	+	.	ID=LDENG00080450;Name=LDENG00080450;Note=Similar to HSBP1: Heat shock factor-binding protein 1 (Pongo abelii OX%3D9601);
scaffold2118_size109061	maker	mRNA	104090	109029	2803	+	.	ID=LDENT00080450;Parent=LDENG00080450;Name=LDENT00080450;Note=Similar to HSBP1: Heat shock factor-binding protein 1 (Pongo abelii OX%3D9601);
scaffold2118_size109061	maker	exon	104090	104280	.	+	.	ID=LDENT00080450:1;Parent=LDENT00080450;
scaffold2118_size109061	maker	exon	105723	105789	.	+	.	ID=LDENT00080450:2;Parent=LDENT00080450;
scaffold2118_size109061	maker	exon	106001	106127	.	+	.	ID=LDENT00080450:3;Parent=LDENT00080450;
scaffold2118_size109061	maker	exon	106612	109029	.	+	.	ID=LDENT00080450:4;Parent=LDENT00080450;
scaffold2118_size109061	maker	five_prime_UTR	104090	104235	.	+	.	ID=LDENT00080450:five_prime_utr;Parent=LDENT00080450;
scaffold2118_size109061	maker	CDS	104236	104280	.	+	0	ID=LDENT00080450:cds;Parent=LDENT00080450;
scaffold2118_size109061	maker	CDS	105723	105789	.	+	0	ID=LDENT00080450:cds;Parent=LDENT00080450;
scaffold2118_size109061	maker	CDS	106001	106122	.	+	2	ID=LDENT00080450:cds;Parent=LDENT00080450;
scaffold2118_size109061	maker	three_prime_UTR	106123	106127	.	+	.	ID=LDENT00080450:three_prime_utr;Parent=LDENT00080450;
scaffold2118_size109061	maker	three_prime_UTR	106612	109029	.	+	.	ID=LDENT00080450:three_prime_utr;Parent=LDENT00080450;
scaffold2118_size109061	maker	gene	17615	22404	.	-	.	ID=LDENG00080400;Name=LDENG00080400;Note=Similar to KCNG1: Potassium voltage-gated channel subfamily G member 1 (Homo sapiens OX%3D9606);
scaffold2118_size109061	maker	mRNA	17615	22404	.	-	.	ID=LDENT00080400;Parent=LDENG00080400;Name=LDENT00080400;Note=Similar to KCNG1: Potassium voltage-gated channel subfamily G member 1 (Homo sapiens OX%3D9606);
scaffold2118_size109061	maker	exon	17615	18361	.	-	.	ID=LDENT00080400:1;Parent=LDENT00080400;
scaffold2118_size109061	maker	exon	18644	19266	.	-	.	ID=LDENT00080400:2;Parent=LDENT00080400;
scaffold2118_size109061	maker	exon	19401	19524	.	-	.	ID=LDENT00080400:3;Parent=LDENT00080400;
scaffold2118_size109061	maker	exon	22319	22404	.	-	.	ID=LDENT00080400:4;Parent=LDENT00080400;
scaffold2118_size109061	maker	five_prime_UTR	22319	22404	.	-	.	ID=LDENT00080400:five_prime_utr;Parent=LDENT00080400;
scaffold2118_size109061	maker	five_prime_UTR	19401	19524	.	-	.	ID=LDENT00080400:five_prime_utr;Parent=LDENT00080400;
scaffold2118_size109061	maker	five_prime_UTR	18752	19266	.	-	.	ID=LDENT00080400:five_prime_utr;Parent=LDENT00080400;
scaffold2118_size109061	maker	CDS	18644	18751	.	-	0	ID=LDENT00080400:cds;Parent=LDENT00080400;
scaffold2118_size109061	maker	CDS	17615	18361	.	-	0	ID=LDENT00080400:cds;Parent=LDENT00080400;
scaffold2118_size109061	maker	gene	71273	71503	.	-	.	ID=LDENG00080430;Name=LDENG00080430;Note=Similar to Pqlc1: PQ-loop repeat-containing protein 1 (Rattus norvegicus OX%3D10116);
scaffold2118_size109061	maker	mRNA	71273	71503	.	-	.	ID=LDENT00080430;Parent=LDENG00080430;Name=LDENT00080430;Note=Similar to Pqlc1: PQ-loop repeat-containing protein 1 (Rattus norvegicus OX%3D10116);
scaffold2118_size109061	maker	exon	71273	71503	.	-	.	ID=LDENT00080430:1;Parent=LDENT00080430;
scaffold2118_size109061	maker	CDS	71273	71503	.	-	0	ID=LDENT00080430:cds;Parent=LDENT00080430;
scaffold2118_size109061	maker	gene	98491	100101	.	-	.	ID=LDENG00080440;Name=LDENG00080440;Note=Similar to Pqlc1: PQ-loop repeat-containing protein 1 (Rattus norvegicus OX%3D10116);
scaffold2118_size109061	maker	mRNA	98491	100101	.	-	.	ID=LDENT00080440;Parent=LDENG00080440;Name=LDENT00080440;Note=Similar to Pqlc1: PQ-loop repeat-containing protein 1 (Rattus norvegicus OX%3D10116);
scaffold2118_size109061	maker	exon	98491	98632	.	-	.	ID=LDENT00080440:1;Parent=LDENT00080440;
scaffold2118_size109061	maker	exon	99893	100101	.	-	.	ID=LDENT00080440:2;Parent=LDENT00080440;
scaffold2118_size109061	maker	CDS	99893	100101	.	-	0	ID=LDENT00080440:cds;Parent=LDENT00080440;
scaffold2118_size109061	maker	CDS	98491	98632	.	-	1	ID=LDENT00080440:cds;Parent=LDENT00080440;
scaffold2118_size109061	maker	gene	68149	69573	.	+	.	ID=LDENG00080420;Name=LDENG00080420;Note=Similar to pol: RNA-directed DNA polymerase from mobile element jockey (Drosophila melanogaster OX%3D7227);
scaffold2118_size109061	maker	mRNA	68149	69573	61.3	+	.	ID=LDENT00080420;Parent=LDENG00080420;Name=LDENT00080420;Note=Similar to pol: RNA-directed DNA polymerase from mobile element jockey (Drosophila melanogaster OX%3D7227);
scaffold2118_size109061	maker	exon	68149	68758	.	+	.	ID=LDENT00080420:1;Parent=LDENT00080420;
scaffold2118_size109061	maker	exon	68783	69573	.	+	.	ID=LDENT00080420:2;Parent=LDENT00080420;
scaffold2118_size109061	maker	CDS	68149	68758	.	+	0	ID=LDENT00080420:cds;Parent=LDENT00080420;
scaffold2118_size109061	maker	CDS	68783	69573	.	+	2	ID=LDENT00080420:cds;Parent=LDENT00080420;
scaffold2129_size79125	maker	gene	18901	79045	.	+	.	ID=LDENG00080940;Name=LDENG00080940;Note=Similar to Usp2: Ubiquitin carboxyl-terminal hydrolase 2 (Rattus norvegicus OX%3D10116);
scaffold2129_size79125	maker	mRNA	18901	79045	.	+	.	ID=LDENT00080940;Parent=LDENG00080940;Name=LDENT00080940;Note=Similar to Usp2: Ubiquitin carboxyl-terminal hydrolase 2 (Rattus norvegicus OX%3D10116);
scaffold2129_size79125	maker	exon	18901	19712	.	+	.	ID=LDENT00080940:1;Parent=LDENT00080940;
scaffold2129_size79125	maker	exon	31457	31507	.	+	.	ID=LDENT00080940:2;Parent=LDENT00080940;
scaffold2129_size79125	maker	exon	35574	35694	.	+	.	ID=LDENT00080940:3;Parent=LDENT00080940;
scaffold2129_size79125	maker	exon	49742	49853	.	+	.	ID=LDENT00080940:4;Parent=LDENT00080940;
scaffold2129_size79125	maker	exon	50122	50232	.	+	.	ID=LDENT00080940:5;Parent=LDENT00080940;
scaffold2129_size79125	maker	exon	53374	53438	.	+	.	ID=LDENT00080940:6;Parent=LDENT00080940;
scaffold2129_size79125	maker	exon	58893	58996	.	+	.	ID=LDENT00080940:7;Parent=LDENT00080940;
scaffold2129_size79125	maker	exon	59359	59439	.	+	.	ID=LDENT00080940:8;Parent=LDENT00080940;
scaffold2129_size79125	maker	exon	59770	59848	.	+	.	ID=LDENT00080940:9;Parent=LDENT00080940;
scaffold2129_size79125	maker	exon	69247	69351	.	+	.	ID=LDENT00080940:10;Parent=LDENT00080940;
scaffold2129_size79125	maker	exon	71663	71783	.	+	.	ID=LDENT00080940:11;Parent=LDENT00080940;
scaffold2129_size79125	maker	exon	76851	79045	.	+	.	ID=LDENT00080940:12;Parent=LDENT00080940;
scaffold2129_size79125	maker	five_prime_UTR	18901	18962	.	+	.	ID=LDENT00080940:five_prime_utr;Parent=LDENT00080940;
scaffold2129_size79125	maker	CDS	18963	19712	.	+	0	ID=LDENT00080940:cds;Parent=LDENT00080940;
scaffold2129_size79125	maker	CDS	31457	31507	.	+	0	ID=LDENT00080940:cds;Parent=LDENT00080940;
scaffold2129_size79125	maker	CDS	35574	35694	.	+	0	ID=LDENT00080940:cds;Parent=LDENT00080940;
scaffold2129_size79125	maker	CDS	49742	49853	.	+	2	ID=LDENT00080940:cds;Parent=LDENT00080940;
scaffold2129_size79125	maker	CDS	50122	50232	.	+	1	ID=LDENT00080940:cds;Parent=LDENT00080940;
scaffold2129_size79125	maker	CDS	53374	53438	.	+	1	ID=LDENT00080940:cds;Parent=LDENT00080940;
scaffold2129_size79125	maker	CDS	58893	58996	.	+	2	ID=LDENT00080940:cds;Parent=LDENT00080940;
scaffold2129_size79125	maker	CDS	59359	59439	.	+	0	ID=LDENT00080940:cds;Parent=LDENT00080940;
scaffold2129_size79125	maker	CDS	59770	59848	.	+	0	ID=LDENT00080940:cds;Parent=LDENT00080940;
scaffold2129_size79125	maker	CDS	69247	69351	.	+	2	ID=LDENT00080940:cds;Parent=LDENT00080940;
scaffold2129_size79125	maker	CDS	71663	71783	.	+	2	ID=LDENT00080940:cds;Parent=LDENT00080940;
scaffold2129_size79125	maker	CDS	76851	76935	.	+	1	ID=LDENT00080940:cds;Parent=LDENT00080940;
scaffold2129_size79125	maker	three_prime_UTR	76936	79045	.	+	.	ID=LDENT00080940:three_prime_utr;Parent=LDENT00080940;
scaffold2129_size79125	maker	gene	8710	8883	.	+	.	ID=LDENG00080930;Name=LDENG00080930;Note=Protein of unknown function;
scaffold2129_size79125	maker	mRNA	8710	8883	42.27264	+	.	ID=LDENT00080930;Parent=LDENG00080930;Name=LDENT00080930;Note=Protein of unknown function;
scaffold2129_size79125	maker	exon	8710	8883	.	+	.	ID=LDENT00080930:1;Parent=LDENT00080930;
scaffold2129_size79125	maker	CDS	8710	8883	.	+	0	ID=LDENT00080930:cds;Parent=LDENT00080930;
scaffold2125_size130370	maker	gene	3541	5490	.	+	.	ID=LDENG00080810;Name=LDENG00080810;Note=Protein of unknown function;
scaffold2125_size130370	maker	mRNA	3541	5490	.	+	.	ID=LDENT00080810;Parent=LDENG00080810;Name=LDENT00080810;Note=Protein of unknown function;
scaffold2125_size130370	maker	exon	3541	3762	.	+	.	ID=LDENT00080810:1;Parent=LDENT00080810;
scaffold2125_size130370	maker	exon	4569	5490	.	+	.	ID=LDENT00080810:2;Parent=LDENT00080810;
scaffold2125_size130370	maker	five_prime_UTR	3541	3762	.	+	.	ID=LDENT00080810:five_prime_utr;Parent=LDENT00080810;
scaffold2125_size130370	maker	five_prime_UTR	4569	4605	.	+	.	ID=LDENT00080810:five_prime_utr;Parent=LDENT00080810;
scaffold2125_size130370	maker	CDS	4606	4896	.	+	0	ID=LDENT00080810:cds;Parent=LDENT00080810;
scaffold2125_size130370	maker	three_prime_UTR	4897	5490	.	+	.	ID=LDENT00080810:three_prime_utr;Parent=LDENT00080810;
scaffold2125_size130370	maker	gene	7520	9157	.	+	.	ID=LDENG00080820;Name=LDENG00080820;Note=Similar to Tnfsf15: Tumor necrosis factor ligand superfamily member 15 (Rattus norvegicus OX%3D10116);
scaffold2125_size130370	maker	mRNA	7520	9157	.	+	.	ID=LDENT00080820;Parent=LDENG00080820;Name=LDENT00080820;Note=Similar to Tnfsf15: Tumor necrosis factor ligand superfamily member 15 (Rattus norvegicus OX%3D10116);
scaffold2125_size130370	maker	exon	7520	7720	.	+	.	ID=LDENT00080820:1;Parent=LDENT00080820;
scaffold2125_size130370	maker	exon	8239	8266	.	+	.	ID=LDENT00080820:2;Parent=LDENT00080820;
scaffold2125_size130370	maker	exon	8354	8434	.	+	.	ID=LDENT00080820:3;Parent=LDENT00080820;
scaffold2125_size130370	maker	exon	8540	9157	.	+	.	ID=LDENT00080820:4;Parent=LDENT00080820;
scaffold2125_size130370	maker	CDS	7520	7720	.	+	0	ID=LDENT00080820:cds;Parent=LDENT00080820;
scaffold2125_size130370	maker	CDS	8239	8266	.	+	0	ID=LDENT00080820:cds;Parent=LDENT00080820;
scaffold2125_size130370	maker	CDS	8354	8434	.	+	2	ID=LDENT00080820:cds;Parent=LDENT00080820;
scaffold2125_size130370	maker	CDS	8540	8907	.	+	2	ID=LDENT00080820:cds;Parent=LDENT00080820;
scaffold2125_size130370	maker	three_prime_UTR	8908	9157	.	+	.	ID=LDENT00080820:three_prime_utr;Parent=LDENT00080820;
scaffold2125_size130370	maker	gene	40039	50614	.	+	.	ID=LDENG00080850;Name=LDENG00080850;Note=Similar to TM9SF2: Transmembrane 9 superfamily member 2 (Homo sapiens OX%3D9606);
scaffold2125_size130370	maker	mRNA	40039	50614	.	+	.	ID=LDENT00080850;Parent=LDENG00080850;Name=LDENT00080850;Note=Similar to TM9SF2: Transmembrane 9 superfamily member 2 (Homo sapiens OX%3D9606);
scaffold2125_size130370	maker	exon	40039	40330	.	+	.	ID=LDENT00080850:1;Parent=LDENT00080850;
scaffold2125_size130370	maker	exon	40976	41043	.	+	.	ID=LDENT00080850:2;Parent=LDENT00080850;
scaffold2125_size130370	maker	exon	41140	41233	.	+	.	ID=LDENT00080850:3;Parent=LDENT00080850;
scaffold2125_size130370	maker	exon	41385	41512	.	+	.	ID=LDENT00080850:4;Parent=LDENT00080850;
scaffold2125_size130370	maker	exon	41636	41765	.	+	.	ID=LDENT00080850:5;Parent=LDENT00080850;
scaffold2125_size130370	maker	exon	42249	42376	.	+	.	ID=LDENT00080850:6;Parent=LDENT00080850;
scaffold2125_size130370	maker	exon	42972	43083	.	+	.	ID=LDENT00080850:7;Parent=LDENT00080850;
scaffold2125_size130370	maker	exon	43233	43312	.	+	.	ID=LDENT00080850:8;Parent=LDENT00080850;
scaffold2125_size130370	maker	exon	43403	43508	.	+	.	ID=LDENT00080850:9;Parent=LDENT00080850;
scaffold2125_size130370	maker	exon	43959	44018	.	+	.	ID=LDENT00080850:10;Parent=LDENT00080850;
scaffold2125_size130370	maker	exon	44371	44503	.	+	.	ID=LDENT00080850:11;Parent=LDENT00080850;
scaffold2125_size130370	maker	exon	45604	45723	.	+	.	ID=LDENT00080850:12;Parent=LDENT00080850;
scaffold2125_size130370	maker	exon	45843	45900	.	+	.	ID=LDENT00080850:13;Parent=LDENT00080850;
scaffold2125_size130370	maker	exon	46564	46723	.	+	.	ID=LDENT00080850:14;Parent=LDENT00080850;
scaffold2125_size130370	maker	exon	46842	46993	.	+	.	ID=LDENT00080850:15;Parent=LDENT00080850;
scaffold2125_size130370	maker	exon	47133	47244	.	+	.	ID=LDENT00080850:16;Parent=LDENT00080850;
scaffold2125_size130370	maker	exon	47665	47836	.	+	.	ID=LDENT00080850:17;Parent=LDENT00080850;
scaffold2125_size130370	maker	exon	49387	50614	.	+	.	ID=LDENT00080850:18;Parent=LDENT00080850;
scaffold2125_size130370	maker	five_prime_UTR	40039	40192	.	+	.	ID=LDENT00080850:five_prime_utr;Parent=LDENT00080850;
scaffold2125_size130370	maker	CDS	40193	40330	.	+	0	ID=LDENT00080850:cds;Parent=LDENT00080850;
scaffold2125_size130370	maker	CDS	40976	41043	.	+	0	ID=LDENT00080850:cds;Parent=LDENT00080850;
scaffold2125_size130370	maker	CDS	41140	41233	.	+	1	ID=LDENT00080850:cds;Parent=LDENT00080850;
scaffold2125_size130370	maker	CDS	41385	41512	.	+	0	ID=LDENT00080850:cds;Parent=LDENT00080850;
scaffold2125_size130370	maker	CDS	41636	41765	.	+	1	ID=LDENT00080850:cds;Parent=LDENT00080850;
scaffold2125_size130370	maker	CDS	42249	42376	.	+	0	ID=LDENT00080850:cds;Parent=LDENT00080850;
scaffold2125_size130370	maker	CDS	42972	43083	.	+	1	ID=LDENT00080850:cds;Parent=LDENT00080850;
scaffold2125_size130370	maker	CDS	43233	43312	.	+	0	ID=LDENT00080850:cds;Parent=LDENT00080850;
scaffold2125_size130370	maker	CDS	43403	43508	.	+	1	ID=LDENT00080850:cds;Parent=LDENT00080850;
scaffold2125_size130370	maker	CDS	43959	44018	.	+	0	ID=LDENT00080850:cds;Parent=LDENT00080850;
scaffold2125_size130370	maker	CDS	44371	44503	.	+	0	ID=LDENT00080850:cds;Parent=LDENT00080850;
scaffold2125_size130370	maker	CDS	45604	45723	.	+	2	ID=LDENT00080850:cds;Parent=LDENT00080850;
scaffold2125_size130370	maker	CDS	45843	45900	.	+	2	ID=LDENT00080850:cds;Parent=LDENT00080850;
scaffold2125_size130370	maker	CDS	46564	46723	.	+	1	ID=LDENT00080850:cds;Parent=LDENT00080850;
scaffold2125_size130370	maker	CDS	46842	46993	.	+	0	ID=LDENT00080850:cds;Parent=LDENT00080850;
scaffold2125_size130370	maker	CDS	47133	47244	.	+	1	ID=LDENT00080850:cds;Parent=LDENT00080850;
scaffold2125_size130370	maker	CDS	47665	47836	.	+	0	ID=LDENT00080850:cds;Parent=LDENT00080850;
scaffold2125_size130370	maker	CDS	49387	49454	.	+	2	ID=LDENT00080850:cds;Parent=LDENT00080850;
scaffold2125_size130370	maker	three_prime_UTR	49455	50614	.	+	.	ID=LDENT00080850:three_prime_utr;Parent=LDENT00080850;
scaffold2125_size130370	maker	gene	129259	130224	.	+	.	ID=LDENG00080880;Name=LDENG00080880;Note=Similar to Zic1: Zinc finger protein ZIC 1 (Mus musculus OX%3D10090);
scaffold2125_size130370	maker	mRNA	129259	130224	.	+	.	ID=LDENT00080880;Parent=LDENG00080880;Name=LDENT00080880;Note=Similar to Zic1: Zinc finger protein ZIC 1 (Mus musculus OX%3D10090);
scaffold2125_size130370	maker	exon	129259	130224	.	+	.	ID=LDENT00080880:1;Parent=LDENT00080880;
scaffold2125_size130370	maker	CDS	129259	130224	.	+	0	ID=LDENT00080880:cds;Parent=LDENT00080880;
scaffold2125_size130370	maker	gene	10195	32802	.	-	.	ID=LDENG00080830;Name=LDENG00080830;Note=Similar to ARHGEF6: Rho guanine nucleotide exchange factor 6 (Gallus gallus OX%3D9031);
scaffold2125_size130370	maker	mRNA	10195	32802	.	-	.	ID=LDENT00080830;Parent=LDENG00080830;Name=LDENT00080830;Note=Similar to ARHGEF6: Rho guanine nucleotide exchange factor 6 (Gallus gallus OX%3D9031);
scaffold2125_size130370	maker	exon	10195	14176	.	-	.	ID=LDENT00080830:1;Parent=LDENT00080830;
scaffold2125_size130370	maker	exon	14330	14384	.	-	.	ID=LDENT00080830:2;Parent=LDENT00080830;
scaffold2125_size130370	maker	exon	14505	14604	.	-	.	ID=LDENT00080830:3;Parent=LDENT00080830;
scaffold2125_size130370	maker	exon	15578	15664	.	-	.	ID=LDENT00080830:4;Parent=LDENT00080830;
scaffold2125_size130370	maker	exon	16159	16255	.	-	.	ID=LDENT00080830:5;Parent=LDENT00080830;
scaffold2125_size130370	maker	exon	17390	17410	.	-	.	ID=LDENT00080830:6;Parent=LDENT00080830;
scaffold2125_size130370	maker	exon	18663	18842	.	-	.	ID=LDENT00080830:7;Parent=LDENT00080830;
scaffold2125_size130370	maker	exon	19038	19153	.	-	.	ID=LDENT00080830:8;Parent=LDENT00080830;
scaffold2125_size130370	maker	exon	19269	19350	.	-	.	ID=LDENT00080830:9;Parent=LDENT00080830;
scaffold2125_size130370	maker	exon	19502	19588	.	-	.	ID=LDENT00080830:10;Parent=LDENT00080830;
scaffold2125_size130370	maker	exon	20850	20996	.	-	.	ID=LDENT00080830:11;Parent=LDENT00080830;
scaffold2125_size130370	maker	exon	22253	22312	.	-	.	ID=LDENT00080830:12;Parent=LDENT00080830;
scaffold2125_size130370	maker	exon	22522	22660	.	-	.	ID=LDENT00080830:13;Parent=LDENT00080830;
scaffold2125_size130370	maker	exon	23953	24075	.	-	.	ID=LDENT00080830:14;Parent=LDENT00080830;
scaffold2125_size130370	maker	exon	24622	24717	.	-	.	ID=LDENT00080830:15;Parent=LDENT00080830;
scaffold2125_size130370	maker	exon	25048	25142	.	-	.	ID=LDENT00080830:16;Parent=LDENT00080830;
scaffold2125_size130370	maker	exon	25970	26022	.	-	.	ID=LDENT00080830:17;Parent=LDENT00080830;
scaffold2125_size130370	maker	exon	26377	26584	.	-	.	ID=LDENT00080830:18;Parent=LDENT00080830;
scaffold2125_size130370	maker	exon	26682	26803	.	-	.	ID=LDENT00080830:19;Parent=LDENT00080830;
scaffold2125_size130370	maker	exon	29517	29601	.	-	.	ID=LDENT00080830:20;Parent=LDENT00080830;
scaffold2125_size130370	maker	exon	31376	31459	.	-	.	ID=LDENT00080830:21;Parent=LDENT00080830;
scaffold2125_size130370	maker	exon	32502	32802	.	-	.	ID=LDENT00080830:22;Parent=LDENT00080830;
scaffold2125_size130370	maker	five_prime_UTR	32667	32802	.	-	.	ID=LDENT00080830:five_prime_utr;Parent=LDENT00080830;
scaffold2125_size130370	maker	CDS	32502	32666	.	-	0	ID=LDENT00080830:cds;Parent=LDENT00080830;
scaffold2125_size130370	maker	CDS	31376	31459	.	-	0	ID=LDENT00080830:cds;Parent=LDENT00080830;
scaffold2125_size130370	maker	CDS	29517	29601	.	-	0	ID=LDENT00080830:cds;Parent=LDENT00080830;
scaffold2125_size130370	maker	CDS	26682	26803	.	-	2	ID=LDENT00080830:cds;Parent=LDENT00080830;
scaffold2125_size130370	maker	CDS	26377	26584	.	-	0	ID=LDENT00080830:cds;Parent=LDENT00080830;
scaffold2125_size130370	maker	CDS	25970	26022	.	-	2	ID=LDENT00080830:cds;Parent=LDENT00080830;
scaffold2125_size130370	maker	CDS	25048	25142	.	-	0	ID=LDENT00080830:cds;Parent=LDENT00080830;
scaffold2125_size130370	maker	CDS	24622	24717	.	-	1	ID=LDENT00080830:cds;Parent=LDENT00080830;
scaffold2125_size130370	maker	CDS	23953	24075	.	-	1	ID=LDENT00080830:cds;Parent=LDENT00080830;
scaffold2125_size130370	maker	CDS	22522	22660	.	-	1	ID=LDENT00080830:cds;Parent=LDENT00080830;
scaffold2125_size130370	maker	CDS	22253	22312	.	-	0	ID=LDENT00080830:cds;Parent=LDENT00080830;
scaffold2125_size130370	maker	CDS	20850	20996	.	-	0	ID=LDENT00080830:cds;Parent=LDENT00080830;
scaffold2125_size130370	maker	CDS	19502	19588	.	-	0	ID=LDENT00080830:cds;Parent=LDENT00080830;
scaffold2125_size130370	maker	CDS	19269	19350	.	-	0	ID=LDENT00080830:cds;Parent=LDENT00080830;
scaffold2125_size130370	maker	CDS	19038	19153	.	-	2	ID=LDENT00080830:cds;Parent=LDENT00080830;
scaffold2125_size130370	maker	CDS	18663	18842	.	-	0	ID=LDENT00080830:cds;Parent=LDENT00080830;
scaffold2125_size130370	maker	CDS	17390	17410	.	-	0	ID=LDENT00080830:cds;Parent=LDENT00080830;
scaffold2125_size130370	maker	CDS	16159	16255	.	-	0	ID=LDENT00080830:cds;Parent=LDENT00080830;
scaffold2125_size130370	maker	CDS	15578	15664	.	-	2	ID=LDENT00080830:cds;Parent=LDENT00080830;
scaffold2125_size130370	maker	CDS	14505	14604	.	-	2	ID=LDENT00080830:cds;Parent=LDENT00080830;
scaffold2125_size130370	maker	CDS	14330	14384	.	-	1	ID=LDENT00080830:cds;Parent=LDENT00080830;
scaffold2125_size130370	maker	CDS	14054	14176	.	-	0	ID=LDENT00080830:cds;Parent=LDENT00080830;
scaffold2125_size130370	maker	three_prime_UTR	10195	14053	.	-	.	ID=LDENT00080830:three_prime_utr;Parent=LDENT00080830;
scaffold2125_size130370	maker	gene	33283	38983	.	-	.	ID=LDENG00080840;Name=LDENG00080840;Note=Similar to rbmx: RNA-binding motif protein%2C X chromosome (Danio rerio OX%3D7955);
scaffold2125_size130370	maker	mRNA	33283	38983	.	-	.	ID=LDENT00080840;Parent=LDENG00080840;Name=LDENT00080840;Note=Similar to rbmx: RNA-binding motif protein%2C X chromosome (Danio rerio OX%3D7955);
scaffold2125_size130370	maker	exon	33283	33420	.	-	.	ID=LDENT00080840:1;Parent=LDENT00080840;
scaffold2125_size130370	maker	exon	33712	33742	.	-	.	ID=LDENT00080840:2;Parent=LDENT00080840;
scaffold2125_size130370	maker	exon	35169	35446	.	-	.	ID=LDENT00080840:3;Parent=LDENT00080840;
scaffold2125_size130370	maker	exon	36299	36390	.	-	.	ID=LDENT00080840:4;Parent=LDENT00080840;
scaffold2125_size130370	maker	exon	36476	36604	.	-	.	ID=LDENT00080840:5;Parent=LDENT00080840;
scaffold2125_size130370	maker	exon	37098	37215	.	-	.	ID=LDENT00080840:6;Parent=LDENT00080840;
scaffold2125_size130370	maker	exon	37585	37728	.	-	.	ID=LDENT00080840:7;Parent=LDENT00080840;
scaffold2125_size130370	maker	exon	37872	38037	.	-	.	ID=LDENT00080840:8;Parent=LDENT00080840;
scaffold2125_size130370	maker	exon	38130	38236	.	-	.	ID=LDENT00080840:9;Parent=LDENT00080840;
scaffold2125_size130370	maker	exon	38373	38505	.	-	.	ID=LDENT00080840:10;Parent=LDENT00080840;
scaffold2125_size130370	maker	exon	38846	38983	.	-	.	ID=LDENT00080840:11;Parent=LDENT00080840;
scaffold2125_size130370	maker	CDS	38846	38983	.	-	0	ID=LDENT00080840:cds;Parent=LDENT00080840;
scaffold2125_size130370	maker	CDS	38373	38505	.	-	0	ID=LDENT00080840:cds;Parent=LDENT00080840;
scaffold2125_size130370	maker	CDS	38130	38236	.	-	2	ID=LDENT00080840:cds;Parent=LDENT00080840;
scaffold2125_size130370	maker	CDS	37872	38037	.	-	0	ID=LDENT00080840:cds;Parent=LDENT00080840;
scaffold2125_size130370	maker	CDS	37585	37728	.	-	2	ID=LDENT00080840:cds;Parent=LDENT00080840;
scaffold2125_size130370	maker	CDS	37098	37215	.	-	2	ID=LDENT00080840:cds;Parent=LDENT00080840;
scaffold2125_size130370	maker	CDS	36476	36604	.	-	1	ID=LDENT00080840:cds;Parent=LDENT00080840;
scaffold2125_size130370	maker	CDS	36299	36390	.	-	1	ID=LDENT00080840:cds;Parent=LDENT00080840;
scaffold2125_size130370	maker	CDS	35169	35446	.	-	2	ID=LDENT00080840:cds;Parent=LDENT00080840;
scaffold2125_size130370	maker	CDS	33712	33742	.	-	0	ID=LDENT00080840:cds;Parent=LDENT00080840;
scaffold2125_size130370	maker	CDS	33317	33420	.	-	2	ID=LDENT00080840:cds;Parent=LDENT00080840;
scaffold2125_size130370	maker	three_prime_UTR	33283	33316	.	-	.	ID=LDENT00080840:three_prime_utr;Parent=LDENT00080840;
scaffold2125_size130370	maker	gene	53851	55194	.	-	.	ID=LDENG00080860;Name=LDENG00080860;Note=Similar to GPR101: Probable G-protein coupled receptor 101 (Homo sapiens OX%3D9606);
scaffold2125_size130370	maker	mRNA	53851	55194	.	-	.	ID=LDENT00080860;Parent=LDENG00080860;Name=LDENT00080860;Note=Similar to GPR101: Probable G-protein coupled receptor 101 (Homo sapiens OX%3D9606);
scaffold2125_size130370	maker	exon	53851	55194	.	-	.	ID=LDENT00080860:1;Parent=LDENT00080860;
scaffold2125_size130370	maker	CDS	53851	55194	.	-	0	ID=LDENT00080860:cds;Parent=LDENT00080860;
scaffold2125_size130370	maker	gene	116901	121772	.	-	.	ID=LDENG00080870;Name=LDENG00080870;Note=Similar to ZIC3: Zinc finger protein ZIC 3 (Homo sapiens OX%3D9606);
scaffold2125_size130370	maker	mRNA	116901	121772	.	-	.	ID=LDENT00080870;Parent=LDENG00080870;Name=LDENT00080870;Note=Similar to ZIC3: Zinc finger protein ZIC 3 (Homo sapiens OX%3D9606);
scaffold2125_size130370	maker	exon	116901	119298	.	-	.	ID=LDENT00080870:1;Parent=LDENT00080870;
scaffold2125_size130370	maker	exon	119800	119963	.	-	.	ID=LDENT00080870:2;Parent=LDENT00080870;
scaffold2125_size130370	maker	exon	120788	121772	.	-	.	ID=LDENT00080870:3;Parent=LDENT00080870;
scaffold2125_size130370	maker	CDS	120788	121772	.	-	0	ID=LDENT00080870:cds;Parent=LDENT00080870;
scaffold2125_size130370	maker	CDS	119800	119963	.	-	2	ID=LDENT00080870:cds;Parent=LDENT00080870;
scaffold2125_size130370	maker	CDS	119116	119298	.	-	0	ID=LDENT00080870:cds;Parent=LDENT00080870;
scaffold2125_size130370	maker	three_prime_UTR	116901	119115	.	-	.	ID=LDENT00080870:three_prime_utr;Parent=LDENT00080870;
scaffold2123_size75278	maker	gene	35909	73402	.	+	.	ID=LDENG00080790;Name=LDENG00080790;Note=Similar to Szt2: KICSTOR complex protein SZT2 (Mus musculus OX%3D10090);
scaffold2123_size75278	maker	mRNA	35909	73402	.	+	.	ID=LDENT00080790;Parent=LDENG00080790;Name=LDENT00080790;Note=Similar to Szt2: KICSTOR complex protein SZT2 (Mus musculus OX%3D10090);
scaffold2123_size75278	maker	exon	35909	36062	.	+	.	ID=LDENT00080790:1;Parent=LDENT00080790;
scaffold2123_size75278	maker	exon	37759	37884	.	+	.	ID=LDENT00080790:2;Parent=LDENT00080790;
scaffold2123_size75278	maker	exon	39066	39239	.	+	.	ID=LDENT00080790:3;Parent=LDENT00080790;
scaffold2123_size75278	maker	exon	41410	41580	.	+	.	ID=LDENT00080790:4;Parent=LDENT00080790;
scaffold2123_size75278	maker	exon	42089	42211	.	+	.	ID=LDENT00080790:5;Parent=LDENT00080790;
scaffold2123_size75278	maker	exon	44452	44614	.	+	.	ID=LDENT00080790:6;Parent=LDENT00080790;
scaffold2123_size75278	maker	exon	45991	46097	.	+	.	ID=LDENT00080790:7;Parent=LDENT00080790;
scaffold2123_size75278	maker	exon	46798	47008	.	+	.	ID=LDENT00080790:8;Parent=LDENT00080790;
scaffold2123_size75278	maker	exon	47884	48054	.	+	.	ID=LDENT00080790:9;Parent=LDENT00080790;
scaffold2123_size75278	maker	exon	49972	50047	.	+	.	ID=LDENT00080790:10;Parent=LDENT00080790;
scaffold2123_size75278	maker	exon	50148	50270	.	+	.	ID=LDENT00080790:11;Parent=LDENT00080790;
scaffold2123_size75278	maker	exon	51150	51279	.	+	.	ID=LDENT00080790:12;Parent=LDENT00080790;
scaffold2123_size75278	maker	exon	52748	52893	.	+	.	ID=LDENT00080790:13;Parent=LDENT00080790;
scaffold2123_size75278	maker	exon	53732	53884	.	+	.	ID=LDENT00080790:14;Parent=LDENT00080790;
scaffold2123_size75278	maker	exon	55239	55353	.	+	.	ID=LDENT00080790:15;Parent=LDENT00080790;
scaffold2123_size75278	maker	exon	67042	67247	.	+	.	ID=LDENT00080790:16;Parent=LDENT00080790;
scaffold2123_size75278	maker	exon	68828	69064	.	+	.	ID=LDENT00080790:17;Parent=LDENT00080790;
scaffold2123_size75278	maker	exon	70275	70353	.	+	.	ID=LDENT00080790:18;Parent=LDENT00080790;
scaffold2123_size75278	maker	exon	70468	70556	.	+	.	ID=LDENT00080790:19;Parent=LDENT00080790;
scaffold2123_size75278	maker	exon	73041	73402	.	+	.	ID=LDENT00080790:20;Parent=LDENT00080790;
scaffold2123_size75278	maker	five_prime_UTR	35909	36038	.	+	.	ID=LDENT00080790:five_prime_utr;Parent=LDENT00080790;
scaffold2123_size75278	maker	CDS	36039	36062	.	+	0	ID=LDENT00080790:cds;Parent=LDENT00080790;
scaffold2123_size75278	maker	CDS	37759	37884	.	+	0	ID=LDENT00080790:cds;Parent=LDENT00080790;
scaffold2123_size75278	maker	CDS	39066	39239	.	+	0	ID=LDENT00080790:cds;Parent=LDENT00080790;
scaffold2123_size75278	maker	CDS	41410	41580	.	+	0	ID=LDENT00080790:cds;Parent=LDENT00080790;
scaffold2123_size75278	maker	CDS	42089	42211	.	+	0	ID=LDENT00080790:cds;Parent=LDENT00080790;
scaffold2123_size75278	maker	CDS	44452	44614	.	+	0	ID=LDENT00080790:cds;Parent=LDENT00080790;
scaffold2123_size75278	maker	CDS	45991	46097	.	+	2	ID=LDENT00080790:cds;Parent=LDENT00080790;
scaffold2123_size75278	maker	CDS	46798	47008	.	+	0	ID=LDENT00080790:cds;Parent=LDENT00080790;
scaffold2123_size75278	maker	CDS	47884	48054	.	+	2	ID=LDENT00080790:cds;Parent=LDENT00080790;
scaffold2123_size75278	maker	CDS	49972	50047	.	+	2	ID=LDENT00080790:cds;Parent=LDENT00080790;
scaffold2123_size75278	maker	CDS	50148	50270	.	+	1	ID=LDENT00080790:cds;Parent=LDENT00080790;
scaffold2123_size75278	maker	CDS	51150	51279	.	+	1	ID=LDENT00080790:cds;Parent=LDENT00080790;
scaffold2123_size75278	maker	CDS	52748	52893	.	+	0	ID=LDENT00080790:cds;Parent=LDENT00080790;
scaffold2123_size75278	maker	CDS	53732	53884	.	+	1	ID=LDENT00080790:cds;Parent=LDENT00080790;
scaffold2123_size75278	maker	CDS	55239	55353	.	+	1	ID=LDENT00080790:cds;Parent=LDENT00080790;
scaffold2123_size75278	maker	CDS	67042	67247	.	+	0	ID=LDENT00080790:cds;Parent=LDENT00080790;
scaffold2123_size75278	maker	CDS	68828	69064	.	+	1	ID=LDENT00080790:cds;Parent=LDENT00080790;
scaffold2123_size75278	maker	CDS	70275	70353	.	+	1	ID=LDENT00080790:cds;Parent=LDENT00080790;
scaffold2123_size75278	maker	CDS	70468	70556	.	+	0	ID=LDENT00080790:cds;Parent=LDENT00080790;
scaffold2123_size75278	maker	CDS	73041	73275	.	+	1	ID=LDENT00080790:cds;Parent=LDENT00080790;
scaffold2123_size75278	maker	three_prime_UTR	73276	73402	.	+	.	ID=LDENT00080790:three_prime_utr;Parent=LDENT00080790;
scaffold2123_size75278	maker	gene	34	800	.	-	.	ID=LDENG00080760;Name=LDENG00080760;Note=Protein of unknown function;
scaffold2123_size75278	maker	mRNA	34	800	3349	-	.	ID=LDENT00080760;Parent=LDENG00080760;Name=LDENT00080760;Note=Protein of unknown function;
scaffold2123_size75278	maker	exon	34	245	.	-	.	ID=LDENT00080760:1;Parent=LDENT00080760;
scaffold2123_size75278	maker	exon	268	800	.	-	.	ID=LDENT00080760:2;Parent=LDENT00080760;
scaffold2123_size75278	maker	CDS	441	800	.	-	0	ID=LDENT00080760:cds;Parent=LDENT00080760;
scaffold2123_size75278	maker	three_prime_UTR	268	440	.	-	.	ID=LDENT00080760:three_prime_utr;Parent=LDENT00080760;
scaffold2123_size75278	maker	three_prime_UTR	34	245	.	-	.	ID=LDENT00080760:three_prime_utr;Parent=LDENT00080760;
scaffold2123_size75278	maker	gene	26612	33063	.	-	.	ID=LDENG00080780;Name=LDENG00080780;Note=Similar to DDX10: Probable ATP-dependent RNA helicase DDX10 (Gallus gallus OX%3D9031);
scaffold2123_size75278	maker	mRNA	26612	33063	.	-	.	ID=LDENT00080780;Parent=LDENG00080780;Name=LDENT00080780;Note=Similar to DDX10: Probable ATP-dependent RNA helicase DDX10 (Gallus gallus OX%3D9031);
scaffold2123_size75278	maker	exon	26612	27817	.	-	.	ID=LDENT00080780:1;Parent=LDENT00080780;
scaffold2123_size75278	maker	exon	30080	30747	.	-	.	ID=LDENT00080780:2;Parent=LDENT00080780;
scaffold2123_size75278	maker	exon	32317	32833	.	-	.	ID=LDENT00080780:3;Parent=LDENT00080780;
scaffold2123_size75278	maker	exon	32899	33063	.	-	.	ID=LDENT00080780:4;Parent=LDENT00080780;
scaffold2123_size75278	maker	CDS	32899	33063	.	-	0	ID=LDENT00080780:cds;Parent=LDENT00080780;
scaffold2123_size75278	maker	CDS	32317	32833	.	-	0	ID=LDENT00080780:cds;Parent=LDENT00080780;
scaffold2123_size75278	maker	CDS	30080	30747	.	-	2	ID=LDENT00080780:cds;Parent=LDENT00080780;
scaffold2123_size75278	maker	CDS	26612	27817	.	-	0	ID=LDENT00080780:cds;Parent=LDENT00080780;
scaffold2123_size75278	maker	gene	17965	18666	.	+	.	ID=LDENG00080770;Name=LDENG00080770;Note=Similar to LINE-1 retrotransposable element ORF2 protein (Homo sapiens OX%3D9606);
scaffold2123_size75278	maker	mRNA	17965	18666	30.93267	+	.	ID=LDENT00080770;Parent=LDENG00080770;Name=LDENT00080770;Note=Similar to LINE-1 retrotransposable element ORF2 protein (Homo sapiens OX%3D9606);
scaffold2123_size75278	maker	exon	17965	18666	.	+	.	ID=LDENT00080770:1;Parent=LDENT00080770;
scaffold2123_size75278	maker	CDS	17965	18666	.	+	0	ID=LDENT00080770:cds;Parent=LDENT00080770;
scaffold2126_size79094_19740_79094	maker	gene	55511	57043	.	+	.	ID=LDENG00080900;Name=LDENG00080900;Note=Similar to RTase: Probable RNA-directed DNA polymerase from transposon BS (Drosophila melanogaster OX%3D7227);
scaffold2126_size79094_19740_79094	maker	mRNA	55511	57043	25.7532	+	.	ID=LDENT00080900;Parent=LDENG00080900;Name=LDENT00080900;Note=Similar to RTase: Probable RNA-directed DNA polymerase from transposon BS (Drosophila melanogaster OX%3D7227);
scaffold2126_size79094_19740_79094	maker	exon	55511	55906	.	+	.	ID=LDENT00080900:1;Parent=LDENT00080900;
scaffold2126_size79094_19740_79094	maker	exon	55949	57043	.	+	.	ID=LDENT00080900:2;Parent=LDENT00080900;
scaffold2126_size79094_19740_79094	maker	CDS	55511	55906	.	+	0	ID=LDENT00080900:cds;Parent=LDENT00080900;
scaffold2126_size79094_19740_79094	maker	CDS	55949	57043	.	+	0	ID=LDENT00080900:cds;Parent=LDENT00080900;
scaffold2126_size79094_19740_79094	maker	gene	28112	28630	.	+	.	ID=LDENG00080890;Name=LDENG00080890;Note=Protein of unknown function;
scaffold2126_size79094_19740_79094	maker	mRNA	28112	28630	29.4065	+	.	ID=LDENT00080890;Parent=LDENG00080890;Name=LDENT00080890;Note=Protein of unknown function;
scaffold2126_size79094_19740_79094	maker	exon	28112	28630	.	+	.	ID=LDENT00080890:1;Parent=LDENT00080890;
scaffold2126_size79094_19740_79094	maker	CDS	28112	28630	.	+	0	ID=LDENT00080890:cds;Parent=LDENT00080890;
scaffold2131_size55925_1_32455	maker	gene	614	28468	.	+	.	ID=LDENG00081100;Name=LDENG00081100;Note=Similar to TMPRSS15: Enteropeptidase (Homo sapiens OX%3D9606);
scaffold2131_size55925_1_32455	maker	mRNA	614	28468	.	+	.	ID=LDENT00081100;Parent=LDENG00081100;Name=LDENT00081100;Note=Similar to TMPRSS15: Enteropeptidase (Homo sapiens OX%3D9606);
scaffold2131_size55925_1_32455	maker	exon	614	738	.	+	.	ID=LDENT00081100:1;Parent=LDENT00081100;
scaffold2131_size55925_1_32455	maker	exon	872	939	.	+	.	ID=LDENT00081100:2;Parent=LDENT00081100;
scaffold2131_size55925_1_32455	maker	exon	1146	1288	.	+	.	ID=LDENT00081100:3;Parent=LDENT00081100;
scaffold2131_size55925_1_32455	maker	exon	1427	1474	.	+	.	ID=LDENT00081100:4;Parent=LDENT00081100;
scaffold2131_size55925_1_32455	maker	exon	2341	2460	.	+	.	ID=LDENT00081100:5;Parent=LDENT00081100;
scaffold2131_size55925_1_32455	maker	exon	2865	2973	.	+	.	ID=LDENT00081100:6;Parent=LDENT00081100;
scaffold2131_size55925_1_32455	maker	exon	3109	3218	.	+	.	ID=LDENT00081100:7;Parent=LDENT00081100;
scaffold2131_size55925_1_32455	maker	exon	3662	3802	.	+	.	ID=LDENT00081100:8;Parent=LDENT00081100;
scaffold2131_size55925_1_32455	maker	exon	4727	4876	.	+	.	ID=LDENT00081100:9;Parent=LDENT00081100;
scaffold2131_size55925_1_32455	maker	exon	6129	6234	.	+	.	ID=LDENT00081100:10;Parent=LDENT00081100;
scaffold2131_size55925_1_32455	maker	exon	6313	6478	.	+	.	ID=LDENT00081100:11;Parent=LDENT00081100;
scaffold2131_size55925_1_32455	maker	exon	7868	8009	.	+	.	ID=LDENT00081100:12;Parent=LDENT00081100;
scaffold2131_size55925_1_32455	maker	exon	8305	8394	.	+	.	ID=LDENT00081100:13;Parent=LDENT00081100;
scaffold2131_size55925_1_32455	maker	exon	8785	8910	.	+	.	ID=LDENT00081100:14;Parent=LDENT00081100;
scaffold2131_size55925_1_32455	maker	exon	9096	9239	.	+	.	ID=LDENT00081100:15;Parent=LDENT00081100;
scaffold2131_size55925_1_32455	maker	exon	9827	9937	.	+	.	ID=LDENT00081100:16;Parent=LDENT00081100;
scaffold2131_size55925_1_32455	maker	exon	15527	15650	.	+	.	ID=LDENT00081100:17;Parent=LDENT00081100;
scaffold2131_size55925_1_32455	maker	exon	15759	15854	.	+	.	ID=LDENT00081100:18;Parent=LDENT00081100;
scaffold2131_size55925_1_32455	maker	exon	16727	16776	.	+	.	ID=LDENT00081100:19;Parent=LDENT00081100;
scaffold2131_size55925_1_32455	maker	exon	17336	17392	.	+	.	ID=LDENT00081100:20;Parent=LDENT00081100;
scaffold2131_size55925_1_32455	maker	exon	17471	17615	.	+	.	ID=LDENT00081100:21;Parent=LDENT00081100;
scaffold2131_size55925_1_32455	maker	exon	20686	20867	.	+	.	ID=LDENT00081100:22;Parent=LDENT00081100;
scaffold2131_size55925_1_32455	maker	exon	21700	21795	.	+	.	ID=LDENT00081100:23;Parent=LDENT00081100;
scaffold2131_size55925_1_32455	maker	exon	26420	26559	.	+	.	ID=LDENT00081100:24;Parent=LDENT00081100;
scaffold2131_size55925_1_32455	maker	exon	26920	26974	.	+	.	ID=LDENT00081100:25;Parent=LDENT00081100;
scaffold2131_size55925_1_32455	maker	exon	27130	28468	.	+	.	ID=LDENT00081100:26;Parent=LDENT00081100;
scaffold2131_size55925_1_32455	maker	five_prime_UTR	614	645	.	+	.	ID=LDENT00081100:five_prime_utr;Parent=LDENT00081100;
scaffold2131_size55925_1_32455	maker	CDS	646	738	.	+	0	ID=LDENT00081100:cds;Parent=LDENT00081100;
scaffold2131_size55925_1_32455	maker	CDS	872	939	.	+	0	ID=LDENT00081100:cds;Parent=LDENT00081100;
scaffold2131_size55925_1_32455	maker	CDS	1146	1288	.	+	1	ID=LDENT00081100:cds;Parent=LDENT00081100;
scaffold2131_size55925_1_32455	maker	CDS	1427	1474	.	+	2	ID=LDENT00081100:cds;Parent=LDENT00081100;
scaffold2131_size55925_1_32455	maker	CDS	2341	2460	.	+	2	ID=LDENT00081100:cds;Parent=LDENT00081100;
scaffold2131_size55925_1_32455	maker	CDS	2865	2973	.	+	2	ID=LDENT00081100:cds;Parent=LDENT00081100;
scaffold2131_size55925_1_32455	maker	CDS	3109	3218	.	+	1	ID=LDENT00081100:cds;Parent=LDENT00081100;
scaffold2131_size55925_1_32455	maker	CDS	3662	3802	.	+	2	ID=LDENT00081100:cds;Parent=LDENT00081100;
scaffold2131_size55925_1_32455	maker	CDS	4727	4876	.	+	2	ID=LDENT00081100:cds;Parent=LDENT00081100;
scaffold2131_size55925_1_32455	maker	CDS	6129	6234	.	+	2	ID=LDENT00081100:cds;Parent=LDENT00081100;
scaffold2131_size55925_1_32455	maker	CDS	6313	6478	.	+	1	ID=LDENT00081100:cds;Parent=LDENT00081100;
scaffold2131_size55925_1_32455	maker	CDS	7868	8009	.	+	0	ID=LDENT00081100:cds;Parent=LDENT00081100;
scaffold2131_size55925_1_32455	maker	CDS	8305	8394	.	+	2	ID=LDENT00081100:cds;Parent=LDENT00081100;
scaffold2131_size55925_1_32455	maker	CDS	8785	8910	.	+	2	ID=LDENT00081100:cds;Parent=LDENT00081100;
scaffold2131_size55925_1_32455	maker	CDS	9096	9239	.	+	2	ID=LDENT00081100:cds;Parent=LDENT00081100;
scaffold2131_size55925_1_32455	maker	CDS	9827	9937	.	+	2	ID=LDENT00081100:cds;Parent=LDENT00081100;
scaffold2131_size55925_1_32455	maker	CDS	15527	15650	.	+	2	ID=LDENT00081100:cds;Parent=LDENT00081100;
scaffold2131_size55925_1_32455	maker	CDS	15759	15854	.	+	1	ID=LDENT00081100:cds;Parent=LDENT00081100;
scaffold2131_size55925_1_32455	maker	CDS	16727	16776	.	+	1	ID=LDENT00081100:cds;Parent=LDENT00081100;
scaffold2131_size55925_1_32455	maker	CDS	17336	17392	.	+	2	ID=LDENT00081100:cds;Parent=LDENT00081100;
scaffold2131_size55925_1_32455	maker	CDS	17471	17615	.	+	2	ID=LDENT00081100:cds;Parent=LDENT00081100;
scaffold2131_size55925_1_32455	maker	CDS	20686	20867	.	+	1	ID=LDENT00081100:cds;Parent=LDENT00081100;
scaffold2131_size55925_1_32455	maker	CDS	21700	21795	.	+	2	ID=LDENT00081100:cds;Parent=LDENT00081100;
scaffold2131_size55925_1_32455	maker	CDS	26420	26559	.	+	2	ID=LDENT00081100:cds;Parent=LDENT00081100;
scaffold2131_size55925_1_32455	maker	CDS	26920	26974	.	+	0	ID=LDENT00081100:cds;Parent=LDENT00081100;
scaffold2131_size55925_1_32455	maker	CDS	27130	27251	.	+	2	ID=LDENT00081100:cds;Parent=LDENT00081100;
scaffold2131_size55925_1_32455	maker	three_prime_UTR	27252	28468	.	+	.	ID=LDENT00081100:three_prime_utr;Parent=LDENT00081100;
scaffold2131_size55925_1_32455	maker	gene	30888	31244	.	+	.	ID=LDENG00081120;Name=LDENG00081120;Note=Protein of unknown function;
scaffold2131_size55925_1_32455	maker	mRNA	30888	31244	1154	+	.	ID=LDENT00081120;Parent=LDENG00081120;Name=LDENT00081120;Note=Protein of unknown function;
scaffold2131_size55925_1_32455	maker	exon	30997	31244	.	+	.	ID=LDENT00081120:1;Parent=LDENT00081120;
scaffold2131_size55925_1_32455	maker	exon	30888	30972	.	+	.	ID=LDENT00081120:2;Parent=LDENT00081120;
scaffold2131_size55925_1_32455	maker	CDS	30888	30972	.	+	0	ID=LDENT00081120:cds;Parent=LDENT00081120;
scaffold2131_size55925_1_32455	maker	CDS	30997	31169	.	+	2	ID=LDENT00081120:cds;Parent=LDENT00081120;
scaffold2131_size55925_1_32455	maker	three_prime_UTR	31170	31244	.	+	.	ID=LDENT00081120:three_prime_utr;Parent=LDENT00081120;
scaffold2131_size55925_1_32455	maker	gene	27210	30527	.	-	.	ID=LDENG00081110;Name=LDENG00081110;Note=Similar to SLC22A6: Solute carrier family 22 member 6 (Pseudopleuronectes americanus OX%3D8265);
scaffold2131_size55925_1_32455	maker	mRNA	27210	30527	.	-	.	ID=LDENT00081110;Parent=LDENG00081110;Name=LDENT00081110;Note=Similar to SLC22A6: Solute carrier family 22 member 6 (Pseudopleuronectes americanus OX%3D8265);
scaffold2131_size55925_1_32455	maker	exon	27210	27788	.	-	.	ID=LDENT00081110:1;Parent=LDENT00081110;
scaffold2131_size55925_1_32455	maker	exon	30376	30527	.	-	.	ID=LDENT00081110:2;Parent=LDENT00081110;
scaffold2131_size55925_1_32455	maker	CDS	30376	30527	.	-	0	ID=LDENT00081110:cds;Parent=LDENT00081110;
scaffold2131_size55925_1_32455	maker	CDS	27677	27788	.	-	1	ID=LDENT00081110:cds;Parent=LDENT00081110;
scaffold2131_size55925_1_32455	maker	three_prime_UTR	27210	27676	.	-	.	ID=LDENT00081110:three_prime_utr;Parent=LDENT00081110;
scaffold2120_size230098_67446_230098	maker	gene	43760	61850	.	+	.	ID=LDENG00080670;Name=LDENG00080670;Note=Similar to SPATA5: ATPase family protein 2 homolog (Homo sapiens OX%3D9606);
scaffold2120_size230098_67446_230098	maker	mRNA	43760	61850	.	+	.	ID=LDENT00080670;Parent=LDENG00080670;Name=LDENT00080670;Note=Similar to SPATA5: ATPase family protein 2 homolog (Homo sapiens OX%3D9606);
scaffold2120_size230098_67446_230098	maker	exon	43760	43918	.	+	.	ID=LDENT00080670:1;Parent=LDENT00080670;
scaffold2120_size230098_67446_230098	maker	exon	61671	61850	.	+	.	ID=LDENT00080670:2;Parent=LDENT00080670;
scaffold2120_size230098_67446_230098	maker	CDS	43760	43918	.	+	0	ID=LDENT00080670:cds;Parent=LDENT00080670;
scaffold2120_size230098_67446_230098	maker	CDS	61671	61850	.	+	0	ID=LDENT00080670:cds;Parent=LDENT00080670;
scaffold2120_size230098_67446_230098	maker	gene	67102	68193	.	+	.	ID=LDENG00080680;Name=LDENG00080680;Note=Similar to SPRY1: Protein sprouty homolog 1 (Homo sapiens OX%3D9606);
scaffold2120_size230098_67446_230098	maker	mRNA	67102	68193	.	+	.	ID=LDENT00080680;Parent=LDENG00080680;Name=LDENT00080680;Note=Similar to SPRY1: Protein sprouty homolog 1 (Homo sapiens OX%3D9606);
scaffold2120_size230098_67446_230098	maker	exon	67102	68193	.	+	.	ID=LDENT00080680:1;Parent=LDENT00080680;
scaffold2120_size230098_67446_230098	maker	CDS	67102	68193	.	+	0	ID=LDENT00080680:cds;Parent=LDENT00080680;
scaffold2120_size230098_67446_230098	maker	gene	105138	105743	.	+	.	ID=LDENG00080710;Name=LDENG00080710;Note=Protein of unknown function;
scaffold2120_size230098_67446_230098	maker	mRNA	105138	105743	46.266	+	.	ID=LDENT00080710;Parent=LDENG00080710;Name=LDENT00080710;Note=Protein of unknown function;
scaffold2120_size230098_67446_230098	maker	exon	105138	105743	.	+	.	ID=LDENT00080710:1;Parent=LDENT00080710;
scaffold2120_size230098_67446_230098	maker	CDS	105138	105743	.	+	0	ID=LDENT00080710:cds;Parent=LDENT00080710;
scaffold2120_size230098_67446_230098	maker	gene	104693	105001	.	-	.	ID=LDENG00080700;Name=LDENG00080700;Note=Protein of unknown function;
scaffold2120_size230098_67446_230098	maker	mRNA	104693	105001	88.9	-	.	ID=LDENT00080700;Parent=LDENG00080700;Name=LDENT00080700;Note=Protein of unknown function;
scaffold2120_size230098_67446_230098	maker	exon	104693	105001	.	-	.	ID=LDENT00080700:1;Parent=LDENT00080700;
scaffold2120_size230098_67446_230098	maker	CDS	104693	105001	.	-	0	ID=LDENT00080700:cds;Parent=LDENT00080700;
scaffold2120_size230098_67446_230098	maker	gene	104192	104479	.	-	.	ID=LDENG00080690;Name=LDENG00080690;Note=Protein of unknown function;
scaffold2120_size230098_67446_230098	maker	mRNA	104192	104479	45.2606	-	.	ID=LDENT00080690;Parent=LDENG00080690;Name=LDENT00080690;Note=Protein of unknown function;
scaffold2120_size230098_67446_230098	maker	exon	104192	104479	.	-	.	ID=LDENT00080690:1;Parent=LDENT00080690;
scaffold2120_size230098_67446_230098	maker	CDS	104192	104479	.	-	0	ID=LDENT00080690:cds;Parent=LDENT00080690;
scaffold2122_size56133	maker	gene	21767	36741	.	+	.	ID=LDENG00080740;Name=LDENG00080740;Note=Similar to ada: Adenosine deaminase (Danio rerio OX%3D7955);
scaffold2122_size56133	maker	mRNA	21767	36741	.	+	.	ID=LDENT00080740;Parent=LDENG00080740;Name=LDENT00080740;Note=Similar to ada: Adenosine deaminase (Danio rerio OX%3D7955);
scaffold2122_size56133	maker	exon	21767	21805	.	+	.	ID=LDENT00080740:1;Parent=LDENT00080740;
scaffold2122_size56133	maker	exon	27558	27619	.	+	.	ID=LDENT00080740:2;Parent=LDENT00080740;
scaffold2122_size56133	maker	exon	27975	28097	.	+	.	ID=LDENT00080740:3;Parent=LDENT00080740;
scaffold2122_size56133	maker	exon	29221	29364	.	+	.	ID=LDENT00080740:4;Parent=LDENT00080740;
scaffold2122_size56133	maker	exon	29499	29614	.	+	.	ID=LDENT00080740:5;Parent=LDENT00080740;
scaffold2122_size56133	maker	exon	30838	30962	.	+	.	ID=LDENT00080740:6;Parent=LDENT00080740;
scaffold2122_size56133	maker	exon	33451	33522	.	+	.	ID=LDENT00080740:7;Parent=LDENT00080740;
scaffold2122_size56133	maker	exon	34172	34273	.	+	.	ID=LDENT00080740:8;Parent=LDENT00080740;
scaffold2122_size56133	maker	exon	34630	34697	.	+	.	ID=LDENT00080740:9;Parent=LDENT00080740;
scaffold2122_size56133	maker	exon	34960	35089	.	+	.	ID=LDENT00080740:10;Parent=LDENT00080740;
scaffold2122_size56133	maker	exon	35493	36741	.	+	.	ID=LDENT00080740:11;Parent=LDENT00080740;
scaffold2122_size56133	maker	CDS	21767	21805	.	+	0	ID=LDENT00080740:cds;Parent=LDENT00080740;
scaffold2122_size56133	maker	CDS	27558	27619	.	+	0	ID=LDENT00080740:cds;Parent=LDENT00080740;
scaffold2122_size56133	maker	CDS	27975	28097	.	+	1	ID=LDENT00080740:cds;Parent=LDENT00080740;
scaffold2122_size56133	maker	CDS	29221	29364	.	+	1	ID=LDENT00080740:cds;Parent=LDENT00080740;
scaffold2122_size56133	maker	CDS	29499	29614	.	+	1	ID=LDENT00080740:cds;Parent=LDENT00080740;
scaffold2122_size56133	maker	CDS	30838	30962	.	+	2	ID=LDENT00080740:cds;Parent=LDENT00080740;
scaffold2122_size56133	maker	CDS	33451	33522	.	+	0	ID=LDENT00080740:cds;Parent=LDENT00080740;
scaffold2122_size56133	maker	CDS	34172	34273	.	+	0	ID=LDENT00080740:cds;Parent=LDENT00080740;
scaffold2122_size56133	maker	CDS	34630	34697	.	+	0	ID=LDENT00080740:cds;Parent=LDENT00080740;
scaffold2122_size56133	maker	CDS	34960	35089	.	+	1	ID=LDENT00080740:cds;Parent=LDENT00080740;
scaffold2122_size56133	maker	CDS	35493	35597	.	+	0	ID=LDENT00080740:cds;Parent=LDENT00080740;
scaffold2122_size56133	maker	three_prime_UTR	35598	36741	.	+	.	ID=LDENT00080740:three_prime_utr;Parent=LDENT00080740;
scaffold2122_size56133	maker	gene	1288	9760	.	-	.	ID=LDENG00080730;Name=LDENG00080730;Note=Similar to CTGF: Connective tissue growth factor (Bos taurus OX%3D9913);
scaffold2122_size56133	maker	mRNA	1288	9760	.	-	.	ID=LDENT00080730;Parent=LDENG00080730;Name=LDENT00080730;Note=Similar to CTGF: Connective tissue growth factor (Bos taurus OX%3D9913);
scaffold2122_size56133	maker	exon	1288	2618	.	-	.	ID=LDENT00080730:1;Parent=LDENT00080730;
scaffold2122_size56133	maker	exon	4176	4417	.	-	.	ID=LDENT00080730:2;Parent=LDENT00080730;
scaffold2122_size56133	maker	exon	5872	6120	.	-	.	ID=LDENT00080730:3;Parent=LDENT00080730;
scaffold2122_size56133	maker	exon	7241	7457	.	-	.	ID=LDENT00080730:4;Parent=LDENT00080730;
scaffold2122_size56133	maker	exon	9580	9760	.	-	.	ID=LDENT00080730:5;Parent=LDENT00080730;
scaffold2122_size56133	maker	five_prime_UTR	9643	9760	.	-	.	ID=LDENT00080730:five_prime_utr;Parent=LDENT00080730;
scaffold2122_size56133	maker	CDS	9580	9642	.	-	0	ID=LDENT00080730:cds;Parent=LDENT00080730;
scaffold2122_size56133	maker	CDS	7241	7457	.	-	0	ID=LDENT00080730:cds;Parent=LDENT00080730;
scaffold2122_size56133	maker	CDS	5872	6120	.	-	2	ID=LDENT00080730:cds;Parent=LDENT00080730;
scaffold2122_size56133	maker	CDS	4176	4417	.	-	2	ID=LDENT00080730:cds;Parent=LDENT00080730;
scaffold2122_size56133	maker	CDS	2331	2618	.	-	0	ID=LDENT00080730:cds;Parent=LDENT00080730;
scaffold2122_size56133	maker	three_prime_UTR	1288	2330	.	-	.	ID=LDENT00080730:three_prime_utr;Parent=LDENT00080730;
scaffold2122_size56133	maker	gene	38151	38303	.	-	.	ID=LDENG00080750;Name=LDENG00080750;Note=Similar to PKIG: cAMP-dependent protein kinase inhibitor gamma (Homo sapiens OX%3D9606);
scaffold2122_size56133	maker	mRNA	38151	38303	.	-	.	ID=LDENT00080750;Parent=LDENG00080750;Name=LDENT00080750;Note=Similar to PKIG: cAMP-dependent protein kinase inhibitor gamma (Homo sapiens OX%3D9606);
scaffold2122_size56133	maker	exon	38151	38303	.	-	.	ID=LDENT00080750:1;Parent=LDENT00080750;
scaffold2122_size56133	maker	CDS	38151	38303	.	-	0	ID=LDENT00080750:cds;Parent=LDENT00080750;
scaffold2121_size120927	maker	gene	20471	40560	.	-	.	ID=LDENG00080720;Name=LDENG00080720;Note=Similar to PCDH10: Protocadherin-10 (Homo sapiens OX%3D9606);
scaffold2121_size120927	maker	mRNA	20471	40560	.	-	.	ID=LDENT00080720;Parent=LDENG00080720;Name=LDENT00080720;Note=Similar to PCDH10: Protocadherin-10 (Homo sapiens OX%3D9606);
scaffold2121_size120927	maker	exon	20471	22242	.	-	.	ID=LDENT00080720:1;Parent=LDENT00080720;
scaffold2121_size120927	maker	exon	24123	24506	.	-	.	ID=LDENT00080720:2;Parent=LDENT00080720;
scaffold2121_size120927	maker	exon	35613	35719	.	-	.	ID=LDENT00080720:3;Parent=LDENT00080720;
scaffold2121_size120927	maker	exon	36278	36336	.	-	.	ID=LDENT00080720:4;Parent=LDENT00080720;
scaffold2121_size120927	maker	exon	37582	40560	.	-	.	ID=LDENT00080720:5;Parent=LDENT00080720;
scaffold2121_size120927	maker	five_prime_UTR	40129	40560	.	-	.	ID=LDENT00080720:five_prime_utr;Parent=LDENT00080720;
scaffold2121_size120927	maker	CDS	37582	40128	.	-	0	ID=LDENT00080720:cds;Parent=LDENT00080720;
scaffold2121_size120927	maker	CDS	36278	36336	.	-	0	ID=LDENT00080720:cds;Parent=LDENT00080720;
scaffold2121_size120927	maker	CDS	35613	35719	.	-	1	ID=LDENT00080720:cds;Parent=LDENT00080720;
scaffold2121_size120927	maker	CDS	24123	24506	.	-	2	ID=LDENT00080720:cds;Parent=LDENT00080720;
scaffold2121_size120927	maker	CDS	22223	22242	.	-	2	ID=LDENT00080720:cds;Parent=LDENT00080720;
scaffold2121_size120927	maker	three_prime_UTR	20471	22222	.	-	.	ID=LDENT00080720:three_prime_utr;Parent=LDENT00080720;
scaffold2120_size230098_1_66094	maker	gene	680	865	.	+	.	ID=LDENG00080640;Name=LDENG00080640;Note=Similar to FGF2: Fibroblast growth factor 2 (Fragments) (Cavia porcellus OX%3D10141);
scaffold2120_size230098_1_66094	maker	mRNA	680	865	.	+	.	ID=LDENT00080640;Parent=LDENG00080640;Name=LDENT00080640;Note=Similar to FGF2: Fibroblast growth factor 2 (Fragments) (Cavia porcellus OX%3D10141);
scaffold2120_size230098_1_66094	maker	exon	680	865	.	+	.	ID=LDENT00080640:1;Parent=LDENT00080640;
scaffold2120_size230098_1_66094	maker	CDS	680	865	.	+	0	ID=LDENT00080640:cds;Parent=LDENT00080640;
scaffold2120_size230098_1_66094	maker	gene	15859	56104	.	+	.	ID=LDENG00080660;Name=LDENG00080660;Note=Similar to Spata5: ATPase family protein 2 homolog (Mus musculus OX%3D10090);
scaffold2120_size230098_1_66094	maker	mRNA	15859	56104	.	+	.	ID=LDENT00080660;Parent=LDENG00080660;Name=LDENT00080660;Note=Similar to Spata5: ATPase family protein 2 homolog (Mus musculus OX%3D10090);
scaffold2120_size230098_1_66094	maker	exon	15859	16085	.	+	.	ID=LDENT00080660:1;Parent=LDENT00080660;
scaffold2120_size230098_1_66094	maker	exon	17310	17431	.	+	.	ID=LDENT00080660:2;Parent=LDENT00080660;
scaffold2120_size230098_1_66094	maker	exon	17705	17862	.	+	.	ID=LDENT00080660:3;Parent=LDENT00080660;
scaffold2120_size230098_1_66094	maker	exon	18295	18353	.	+	.	ID=LDENT00080660:4;Parent=LDENT00080660;
scaffold2120_size230098_1_66094	maker	exon	18767	19429	.	+	.	ID=LDENT00080660:5;Parent=LDENT00080660;
scaffold2120_size230098_1_66094	maker	exon	20097	20226	.	+	.	ID=LDENT00080660:6;Parent=LDENT00080660;
scaffold2120_size230098_1_66094	maker	exon	20398	20454	.	+	.	ID=LDENT00080660:7;Parent=LDENT00080660;
scaffold2120_size230098_1_66094	maker	exon	20891	21014	.	+	.	ID=LDENT00080660:8;Parent=LDENT00080660;
scaffold2120_size230098_1_66094	maker	exon	22094	22195	.	+	.	ID=LDENT00080660:9;Parent=LDENT00080660;
scaffold2120_size230098_1_66094	maker	exon	22388	22541	.	+	.	ID=LDENT00080660:10;Parent=LDENT00080660;
scaffold2120_size230098_1_66094	maker	exon	38397	38551	.	+	.	ID=LDENT00080660:11;Parent=LDENT00080660;
scaffold2120_size230098_1_66094	maker	exon	46629	46838	.	+	.	ID=LDENT00080660:12;Parent=LDENT00080660;
scaffold2120_size230098_1_66094	maker	exon	50218	50271	.	+	.	ID=LDENT00080660:13;Parent=LDENT00080660;
scaffold2120_size230098_1_66094	maker	exon	50620	50699	.	+	.	ID=LDENT00080660:14;Parent=LDENT00080660;
scaffold2120_size230098_1_66094	maker	exon	55918	56104	.	+	.	ID=LDENT00080660:15;Parent=LDENT00080660;
scaffold2120_size230098_1_66094	maker	five_prime_UTR	15859	15937	.	+	.	ID=LDENT00080660:five_prime_utr;Parent=LDENT00080660;
scaffold2120_size230098_1_66094	maker	CDS	15938	16085	.	+	0	ID=LDENT00080660:cds;Parent=LDENT00080660;
scaffold2120_size230098_1_66094	maker	CDS	17310	17431	.	+	2	ID=LDENT00080660:cds;Parent=LDENT00080660;
scaffold2120_size230098_1_66094	maker	CDS	17705	17862	.	+	0	ID=LDENT00080660:cds;Parent=LDENT00080660;
scaffold2120_size230098_1_66094	maker	CDS	18295	18353	.	+	1	ID=LDENT00080660:cds;Parent=LDENT00080660;
scaffold2120_size230098_1_66094	maker	CDS	18767	19429	.	+	2	ID=LDENT00080660:cds;Parent=LDENT00080660;
scaffold2120_size230098_1_66094	maker	CDS	20097	20226	.	+	2	ID=LDENT00080660:cds;Parent=LDENT00080660;
scaffold2120_size230098_1_66094	maker	CDS	20398	20454	.	+	1	ID=LDENT00080660:cds;Parent=LDENT00080660;
scaffold2120_size230098_1_66094	maker	CDS	20891	21014	.	+	1	ID=LDENT00080660:cds;Parent=LDENT00080660;
scaffold2120_size230098_1_66094	maker	CDS	22094	22195	.	+	0	ID=LDENT00080660:cds;Parent=LDENT00080660;
scaffold2120_size230098_1_66094	maker	CDS	22388	22541	.	+	0	ID=LDENT00080660:cds;Parent=LDENT00080660;
scaffold2120_size230098_1_66094	maker	CDS	38397	38551	.	+	2	ID=LDENT00080660:cds;Parent=LDENT00080660;
scaffold2120_size230098_1_66094	maker	CDS	46629	46838	.	+	0	ID=LDENT00080660:cds;Parent=LDENT00080660;
scaffold2120_size230098_1_66094	maker	CDS	50218	50271	.	+	0	ID=LDENT00080660:cds;Parent=LDENT00080660;
scaffold2120_size230098_1_66094	maker	CDS	50620	50699	.	+	0	ID=LDENT00080660:cds;Parent=LDENT00080660;
scaffold2120_size230098_1_66094	maker	CDS	55918	56104	.	+	1	ID=LDENT00080660:cds;Parent=LDENT00080660;
scaffold2120_size230098_1_66094	maker	gene	3006	15174	.	-	.	ID=LDENG00080650;Name=LDENG00080650;Note=Similar to Nudt6: Nucleoside diphosphate-linked moiety X motif 6 (Mus musculus OX%3D10090);
scaffold2120_size230098_1_66094	maker	mRNA	3006	15174	.	-	.	ID=LDENT00080650;Parent=LDENG00080650;Name=LDENT00080650;Note=Similar to Nudt6: Nucleoside diphosphate-linked moiety X motif 6 (Mus musculus OX%3D10090);
scaffold2120_size230098_1_66094	maker	exon	3006	3391	.	-	.	ID=LDENT00080650:1;Parent=LDENT00080650;
scaffold2120_size230098_1_66094	maker	exon	3766	3820	.	-	.	ID=LDENT00080650:2;Parent=LDENT00080650;
scaffold2120_size230098_1_66094	maker	exon	8211	8266	.	-	.	ID=LDENT00080650:3;Parent=LDENT00080650;
scaffold2120_size230098_1_66094	maker	exon	12554	12757	.	-	.	ID=LDENT00080650:4;Parent=LDENT00080650;
scaffold2120_size230098_1_66094	maker	exon	14922	15174	.	-	.	ID=LDENT00080650:5;Parent=LDENT00080650;
scaffold2120_size230098_1_66094	maker	CDS	14922	15174	.	-	0	ID=LDENT00080650:cds;Parent=LDENT00080650;
scaffold2120_size230098_1_66094	maker	CDS	12554	12757	.	-	2	ID=LDENT00080650:cds;Parent=LDENT00080650;
scaffold2120_size230098_1_66094	maker	CDS	8211	8266	.	-	2	ID=LDENT00080650:cds;Parent=LDENT00080650;
scaffold2120_size230098_1_66094	maker	CDS	3766	3820	.	-	0	ID=LDENT00080650:cds;Parent=LDENT00080650;
scaffold2120_size230098_1_66094	maker	CDS	3006	3391	.	-	2	ID=LDENT00080650:cds;Parent=LDENT00080650;
scaffold2132_size87033	maker	gene	70758	78145	.	-	.	ID=LDENG00081150;Name=LDENG00081150;Note=Similar to KCT2: Keratinocyte-associated transmembrane protein 2 (Homo sapiens OX%3D9606);
scaffold2132_size87033	maker	mRNA	70758	78145	.	-	.	ID=LDENT00081150;Parent=LDENG00081150;Name=LDENT00081150;Note=Similar to KCT2: Keratinocyte-associated transmembrane protein 2 (Homo sapiens OX%3D9606);
scaffold2132_size87033	maker	exon	70758	71959	.	-	.	ID=LDENT00081150:1;Parent=LDENT00081150;
scaffold2132_size87033	maker	exon	72418	73193	.	-	.	ID=LDENT00081150:2;Parent=LDENT00081150;
scaffold2132_size87033	maker	exon	77986	78145	.	-	.	ID=LDENT00081150:3;Parent=LDENT00081150;
scaffold2132_size87033	maker	five_prime_UTR	78107	78145	.	-	.	ID=LDENT00081150:five_prime_utr;Parent=LDENT00081150;
scaffold2132_size87033	maker	CDS	77986	78106	.	-	0	ID=LDENT00081150:cds;Parent=LDENT00081150;
scaffold2132_size87033	maker	CDS	72418	73193	.	-	2	ID=LDENT00081150:cds;Parent=LDENT00081150;
scaffold2132_size87033	maker	CDS	71825	71959	.	-	0	ID=LDENT00081150:cds;Parent=LDENT00081150;
scaffold2132_size87033	maker	three_prime_UTR	70758	71824	.	-	.	ID=LDENT00081150:three_prime_utr;Parent=LDENT00081150;
scaffold2132_size87033	maker	gene	78288	86419	.	-	.	ID=LDENG00081160;Name=LDENG00081160;Note=Similar to VDAC1: Voltage-dependent anion-selective channel protein 1 (Oryctolagus cuniculus OX%3D9986);
scaffold2132_size87033	maker	mRNA	78288	86419	.	-	.	ID=LDENT00081160;Parent=LDENG00081160;Name=LDENT00081160;Note=Similar to VDAC1: Voltage-dependent anion-selective channel protein 1 (Oryctolagus cuniculus OX%3D9986);
scaffold2132_size87033	maker	exon	78288	80840	.	-	.	ID=LDENT00081160:1;Parent=LDENT00081160;
scaffold2132_size87033	maker	exon	81482	81539	.	-	.	ID=LDENT00081160:2;Parent=LDENT00081160;
scaffold2132_size87033	maker	exon	81713	81863	.	-	.	ID=LDENT00081160:3;Parent=LDENT00081160;
scaffold2132_size87033	maker	exon	82555	82782	.	-	.	ID=LDENT00081160:4;Parent=LDENT00081160;
scaffold2132_size87033	maker	exon	83151	83203	.	-	.	ID=LDENT00081160:5;Parent=LDENT00081160;
scaffold2132_size87033	maker	exon	83333	83485	.	-	.	ID=LDENT00081160:6;Parent=LDENT00081160;
scaffold2132_size87033	maker	exon	83751	83800	.	-	.	ID=LDENT00081160:7;Parent=LDENT00081160;
scaffold2132_size87033	maker	exon	86155	86224	.	-	.	ID=LDENT00081160:8;Parent=LDENT00081160;
scaffold2132_size87033	maker	exon	86322	86419	.	-	.	ID=LDENT00081160:9;Parent=LDENT00081160;
scaffold2132_size87033	maker	five_prime_UTR	86322	86419	.	-	.	ID=LDENT00081160:five_prime_utr;Parent=LDENT00081160;
scaffold2132_size87033	maker	five_prime_UTR	86222	86224	.	-	.	ID=LDENT00081160:five_prime_utr;Parent=LDENT00081160;
scaffold2132_size87033	maker	CDS	86155	86221	.	-	0	ID=LDENT00081160:cds;Parent=LDENT00081160;
scaffold2132_size87033	maker	CDS	83751	83800	.	-	2	ID=LDENT00081160:cds;Parent=LDENT00081160;
scaffold2132_size87033	maker	CDS	83333	83485	.	-	0	ID=LDENT00081160:cds;Parent=LDENT00081160;
scaffold2132_size87033	maker	CDS	83151	83203	.	-	0	ID=LDENT00081160:cds;Parent=LDENT00081160;
scaffold2132_size87033	maker	CDS	82555	82782	.	-	1	ID=LDENT00081160:cds;Parent=LDENT00081160;
scaffold2132_size87033	maker	CDS	81713	81863	.	-	1	ID=LDENT00081160:cds;Parent=LDENT00081160;
scaffold2132_size87033	maker	CDS	81482	81539	.	-	0	ID=LDENT00081160:cds;Parent=LDENT00081160;
scaffold2132_size87033	maker	CDS	80749	80840	.	-	2	ID=LDENT00081160:cds;Parent=LDENT00081160;
scaffold2132_size87033	maker	three_prime_UTR	78288	80748	.	-	.	ID=LDENT00081160:three_prime_utr;Parent=LDENT00081160;
scaffold2131_size55925_32457_55925	maker	gene	1534	9920	.	-	.	ID=LDENG00081130;Name=LDENG00081130;Note=Similar to slc22a6: Solute carrier family 22 member 6 (Danio rerio OX%3D7955);
scaffold2131_size55925_32457_55925	maker	mRNA	1534	9920	.	-	.	ID=LDENT00081130;Parent=LDENG00081130;Name=LDENT00081130;Note=Similar to slc22a6: Solute carrier family 22 member 6 (Danio rerio OX%3D7955);
scaffold2131_size55925_32457_55925	maker	exon	1534	1612	.	-	.	ID=LDENT00081130:1;Parent=LDENT00081130;
scaffold2131_size55925_32457_55925	maker	exon	2064	2172	.	-	.	ID=LDENT00081130:2;Parent=LDENT00081130;
scaffold2131_size55925_32457_55925	maker	exon	3001	3160	.	-	.	ID=LDENT00081130:3;Parent=LDENT00081130;
scaffold2131_size55925_32457_55925	maker	exon	3500	3554	.	-	.	ID=LDENT00081130:4;Parent=LDENT00081130;
scaffold2131_size55925_32457_55925	maker	exon	6986	7101	.	-	.	ID=LDENT00081130:5;Parent=LDENT00081130;
scaffold2131_size55925_32457_55925	maker	exon	7191	7314	.	-	.	ID=LDENT00081130:6;Parent=LDENT00081130;
scaffold2131_size55925_32457_55925	maker	exon	7387	7555	.	-	.	ID=LDENT00081130:7;Parent=LDENT00081130;
scaffold2131_size55925_32457_55925	maker	exon	8026	8180	.	-	.	ID=LDENT00081130:8;Parent=LDENT00081130;
scaffold2131_size55925_32457_55925	maker	exon	8393	8496	.	-	.	ID=LDENT00081130:9;Parent=LDENT00081130;
scaffold2131_size55925_32457_55925	maker	exon	8639	8768	.	-	.	ID=LDENT00081130:10;Parent=LDENT00081130;
scaffold2131_size55925_32457_55925	maker	exon	8984	9057	.	-	.	ID=LDENT00081130:11;Parent=LDENT00081130;
scaffold2131_size55925_32457_55925	maker	exon	9336	9500	.	-	.	ID=LDENT00081130:12;Parent=LDENT00081130;
scaffold2131_size55925_32457_55925	maker	exon	9894	9920	.	-	.	ID=LDENT00081130:13;Parent=LDENT00081130;
scaffold2131_size55925_32457_55925	maker	CDS	9894	9920	.	-	0	ID=LDENT00081130:cds;Parent=LDENT00081130;
scaffold2131_size55925_32457_55925	maker	CDS	9336	9500	.	-	0	ID=LDENT00081130:cds;Parent=LDENT00081130;
scaffold2131_size55925_32457_55925	maker	CDS	8984	9057	.	-	0	ID=LDENT00081130:cds;Parent=LDENT00081130;
scaffold2131_size55925_32457_55925	maker	CDS	8639	8768	.	-	1	ID=LDENT00081130:cds;Parent=LDENT00081130;
scaffold2131_size55925_32457_55925	maker	CDS	8393	8496	.	-	0	ID=LDENT00081130:cds;Parent=LDENT00081130;
scaffold2131_size55925_32457_55925	maker	CDS	8026	8180	.	-	1	ID=LDENT00081130:cds;Parent=LDENT00081130;
scaffold2131_size55925_32457_55925	maker	CDS	7387	7555	.	-	2	ID=LDENT00081130:cds;Parent=LDENT00081130;
scaffold2131_size55925_32457_55925	maker	CDS	7191	7314	.	-	1	ID=LDENT00081130:cds;Parent=LDENT00081130;
scaffold2131_size55925_32457_55925	maker	CDS	6986	7101	.	-	0	ID=LDENT00081130:cds;Parent=LDENT00081130;
scaffold2131_size55925_32457_55925	maker	CDS	3500	3554	.	-	1	ID=LDENT00081130:cds;Parent=LDENT00081130;
scaffold2131_size55925_32457_55925	maker	CDS	3001	3160	.	-	0	ID=LDENT00081130:cds;Parent=LDENT00081130;
scaffold2131_size55925_32457_55925	maker	CDS	2064	2172	.	-	2	ID=LDENT00081130:cds;Parent=LDENT00081130;
scaffold2131_size55925_32457_55925	maker	CDS	1534	1612	.	-	1	ID=LDENT00081130:cds;Parent=LDENT00081130;
scaffold2131_size55925_32457_55925	maker	gene	20212	21747	.	-	.	ID=LDENG00081140;Name=LDENG00081140;Note=Similar to Dck: Deoxycytidine kinase (Mus musculus OX%3D10090);
scaffold2131_size55925_32457_55925	maker	mRNA	20212	21747	.	-	.	ID=LDENT00081140;Parent=LDENG00081140;Name=LDENT00081140;Note=Similar to Dck: Deoxycytidine kinase (Mus musculus OX%3D10090);
scaffold2131_size55925_32457_55925	maker	exon	21706	21747	.	-	.	ID=LDENT00081140:1;Parent=LDENT00081140;
scaffold2131_size55925_32457_55925	maker	exon	21496	21605	.	-	.	ID=LDENT00081140:2;Parent=LDENT00081140;
scaffold2131_size55925_32457_55925	maker	exon	20635	20782	.	-	.	ID=LDENT00081140:3;Parent=LDENT00081140;
scaffold2131_size55925_32457_55925	maker	exon	20212	20322	.	-	.	ID=LDENT00081140:4;Parent=LDENT00081140;
scaffold2131_size55925_32457_55925	maker	CDS	21706	21747	.	-	0	ID=LDENT00081140:cds;Parent=LDENT00081140;
scaffold2131_size55925_32457_55925	maker	CDS	21496	21605	.	-	0	ID=LDENT00081140:cds;Parent=LDENT00081140;
scaffold2131_size55925_32457_55925	maker	CDS	20635	20782	.	-	1	ID=LDENT00081140:cds;Parent=LDENT00081140;
scaffold2131_size55925_32457_55925	maker	CDS	20212	20322	.	-	0	ID=LDENT00081140:cds;Parent=LDENT00081140;
scaffold2130_size92230	maker	gene	26048	30404	.	+	.	ID=LDENG00081040;Name=LDENG00081040;Note=Similar to Ppt2: Lysosomal thioesterase PPT2 (Rattus norvegicus OX%3D10116);
scaffold2130_size92230	maker	mRNA	26048	30404	.	+	.	ID=LDENT00081040;Parent=LDENG00081040;Name=LDENT00081040;Note=Similar to Ppt2: Lysosomal thioesterase PPT2 (Rattus norvegicus OX%3D10116);
scaffold2130_size92230	maker	exon	26048	26265	.	+	.	ID=LDENT00081040:1;Parent=LDENT00081040;
scaffold2130_size92230	maker	exon	27461	27614	.	+	.	ID=LDENT00081040:2;Parent=LDENT00081040;
scaffold2130_size92230	maker	exon	28704	28799	.	+	.	ID=LDENT00081040:3;Parent=LDENT00081040;
scaffold2130_size92230	maker	exon	29279	29386	.	+	.	ID=LDENT00081040:4;Parent=LDENT00081040;
scaffold2130_size92230	maker	exon	29507	29590	.	+	.	ID=LDENT00081040:5;Parent=LDENT00081040;
scaffold2130_size92230	maker	exon	29698	29782	.	+	.	ID=LDENT00081040:6;Parent=LDENT00081040;
scaffold2130_size92230	maker	exon	29981	30035	.	+	.	ID=LDENT00081040:7;Parent=LDENT00081040;
scaffold2130_size92230	maker	exon	30234	30404	.	+	.	ID=LDENT00081040:8;Parent=LDENT00081040;
scaffold2130_size92230	maker	five_prime_UTR	26048	26106	.	+	.	ID=LDENT00081040:five_prime_utr;Parent=LDENT00081040;
scaffold2130_size92230	maker	CDS	26107	26265	.	+	0	ID=LDENT00081040:cds;Parent=LDENT00081040;
scaffold2130_size92230	maker	CDS	27461	27614	.	+	0	ID=LDENT00081040:cds;Parent=LDENT00081040;
scaffold2130_size92230	maker	CDS	28704	28799	.	+	2	ID=LDENT00081040:cds;Parent=LDENT00081040;
scaffold2130_size92230	maker	CDS	29279	29386	.	+	2	ID=LDENT00081040:cds;Parent=LDENT00081040;
scaffold2130_size92230	maker	CDS	29507	29590	.	+	2	ID=LDENT00081040:cds;Parent=LDENT00081040;
scaffold2130_size92230	maker	CDS	29698	29782	.	+	2	ID=LDENT00081040:cds;Parent=LDENT00081040;
scaffold2130_size92230	maker	CDS	29981	30035	.	+	1	ID=LDENT00081040:cds;Parent=LDENT00081040;
scaffold2130_size92230	maker	CDS	30234	30377	.	+	0	ID=LDENT00081040:cds;Parent=LDENT00081040;
scaffold2130_size92230	maker	three_prime_UTR	30378	30404	.	+	.	ID=LDENT00081040:three_prime_utr;Parent=LDENT00081040;
scaffold2130_size92230	maker	gene	32070	45373	.	+	.	ID=LDENG00081050;Name=LDENG00081050;Note=Protein of unknown function;
scaffold2130_size92230	maker	mRNA	32070	45373	.	+	.	ID=LDENT00081050;Parent=LDENG00081050;Name=LDENT00081050;Note=Protein of unknown function;
scaffold2130_size92230	maker	exon	32070	32195	.	+	.	ID=LDENT00081050:1;Parent=LDENT00081050;
scaffold2130_size92230	maker	exon	33250	33476	.	+	.	ID=LDENT00081050:2;Parent=LDENT00081050;
scaffold2130_size92230	maker	exon	34217	35310	.	+	.	ID=LDENT00081050:3;Parent=LDENT00081050;
scaffold2130_size92230	maker	exon	38150	38221	.	+	.	ID=LDENT00081050:4;Parent=LDENT00081050;
scaffold2130_size92230	maker	exon	40100	40216	.	+	.	ID=LDENT00081050:5;Parent=LDENT00081050;
scaffold2130_size92230	maker	exon	42028	42177	.	+	.	ID=LDENT00081050:6;Parent=LDENT00081050;
scaffold2130_size92230	maker	exon	42380	42547	.	+	.	ID=LDENT00081050:7;Parent=LDENT00081050;
scaffold2130_size92230	maker	exon	43223	43414	.	+	.	ID=LDENT00081050:8;Parent=LDENT00081050;
scaffold2130_size92230	maker	exon	43524	43715	.	+	.	ID=LDENT00081050:9;Parent=LDENT00081050;
scaffold2130_size92230	maker	exon	45269	45373	.	+	.	ID=LDENT00081050:10;Parent=LDENT00081050;
scaffold2130_size92230	maker	exon	36672	36833	.	+	.	ID=LDENT00081050:11;Parent=LDENT00081050;
scaffold2130_size92230	maker	five_prime_UTR	32070	32195	.	+	.	ID=LDENT00081050:five_prime_utr;Parent=LDENT00081050;
scaffold2130_size92230	maker	five_prime_UTR	33250	33304	.	+	.	ID=LDENT00081050:five_prime_utr;Parent=LDENT00081050;
scaffold2130_size92230	maker	CDS	33305	33476	.	+	0	ID=LDENT00081050:cds;Parent=LDENT00081050;
scaffold2130_size92230	maker	CDS	34217	35310	.	+	2	ID=LDENT00081050:cds;Parent=LDENT00081050;
scaffold2130_size92230	maker	CDS	36672	36833	.	+	0	ID=LDENT00081050:cds;Parent=LDENT00081050;
scaffold2130_size92230	maker	CDS	38150	38221	.	+	0	ID=LDENT00081050:cds;Parent=LDENT00081050;
scaffold2130_size92230	maker	CDS	40100	40216	.	+	0	ID=LDENT00081050:cds;Parent=LDENT00081050;
scaffold2130_size92230	maker	CDS	42028	42177	.	+	0	ID=LDENT00081050:cds;Parent=LDENT00081050;
scaffold2130_size92230	maker	CDS	42380	42547	.	+	0	ID=LDENT00081050:cds;Parent=LDENT00081050;
scaffold2130_size92230	maker	CDS	43223	43414	.	+	0	ID=LDENT00081050:cds;Parent=LDENT00081050;
scaffold2130_size92230	maker	CDS	43524	43715	.	+	0	ID=LDENT00081050:cds;Parent=LDENT00081050;
scaffold2130_size92230	maker	CDS	45269	45373	.	+	0	ID=LDENT00081050:cds;Parent=LDENT00081050;
scaffold2130_size92230	maker	gene	46491	52445	.	+	.	ID=LDENG00081060;Name=LDENG00081060;Note=Similar to CCDC105: Coiled-coil domain-containing protein 105 (Bos taurus OX%3D9913);
scaffold2130_size92230	maker	mRNA	46491	52445	.	+	.	ID=LDENT00081060;Parent=LDENG00081060;Name=LDENT00081060;Note=Similar to CCDC105: Coiled-coil domain-containing protein 105 (Bos taurus OX%3D9913);
scaffold2130_size92230	maker	exon	46491	46778	.	+	.	ID=LDENT00081060:1;Parent=LDENT00081060;
scaffold2130_size92230	maker	exon	47493	47777	.	+	.	ID=LDENT00081060:2;Parent=LDENT00081060;
scaffold2130_size92230	maker	exon	47988	48092	.	+	.	ID=LDENT00081060:3;Parent=LDENT00081060;
scaffold2130_size92230	maker	exon	49626	49776	.	+	.	ID=LDENT00081060:4;Parent=LDENT00081060;
scaffold2130_size92230	maker	exon	50026	50192	.	+	.	ID=LDENT00081060:5;Parent=LDENT00081060;
scaffold2130_size92230	maker	exon	50278	50373	.	+	.	ID=LDENT00081060:6;Parent=LDENT00081060;
scaffold2130_size92230	maker	exon	50477	50590	.	+	.	ID=LDENT00081060:7;Parent=LDENT00081060;
scaffold2130_size92230	maker	exon	51855	52445	.	+	.	ID=LDENT00081060:8;Parent=LDENT00081060;
scaffold2130_size92230	maker	CDS	46491	46778	.	+	0	ID=LDENT00081060:cds;Parent=LDENT00081060;
scaffold2130_size92230	maker	CDS	47493	47777	.	+	0	ID=LDENT00081060:cds;Parent=LDENT00081060;
scaffold2130_size92230	maker	CDS	47988	48092	.	+	0	ID=LDENT00081060:cds;Parent=LDENT00081060;
scaffold2130_size92230	maker	CDS	49626	49776	.	+	0	ID=LDENT00081060:cds;Parent=LDENT00081060;
scaffold2130_size92230	maker	CDS	50026	50192	.	+	2	ID=LDENT00081060:cds;Parent=LDENT00081060;
scaffold2130_size92230	maker	CDS	50278	50373	.	+	0	ID=LDENT00081060:cds;Parent=LDENT00081060;
scaffold2130_size92230	maker	CDS	50477	50590	.	+	0	ID=LDENT00081060:cds;Parent=LDENT00081060;
scaffold2130_size92230	maker	CDS	51855	52082	.	+	0	ID=LDENT00081060:cds;Parent=LDENT00081060;
scaffold2130_size92230	maker	three_prime_UTR	52083	52445	.	+	.	ID=LDENT00081060:three_prime_utr;Parent=LDENT00081060;
scaffold2130_size92230	maker	gene	53764	57038	.	+	.	ID=LDENG00081070;Name=LDENG00081070;Note=Protein of unknown function;
scaffold2130_size92230	maker	mRNA	53764	57038	.	+	.	ID=LDENT00081070;Parent=LDENG00081070;Name=LDENT00081070;Note=Protein of unknown function;
scaffold2130_size92230	maker	exon	53764	53818	.	+	.	ID=LDENT00081070:1;Parent=LDENT00081070;
scaffold2130_size92230	maker	exon	54411	54530	.	+	.	ID=LDENT00081070:2;Parent=LDENT00081070;
scaffold2130_size92230	maker	exon	55423	55587	.	+	.	ID=LDENT00081070:3;Parent=LDENT00081070;
scaffold2130_size92230	maker	exon	56821	57038	.	+	.	ID=LDENT00081070:4;Parent=LDENT00081070;
scaffold2130_size92230	maker	CDS	53764	53818	.	+	0	ID=LDENT00081070:cds;Parent=LDENT00081070;
scaffold2130_size92230	maker	CDS	54411	54530	.	+	2	ID=LDENT00081070:cds;Parent=LDENT00081070;
scaffold2130_size92230	maker	CDS	55423	55587	.	+	2	ID=LDENT00081070:cds;Parent=LDENT00081070;
scaffold2130_size92230	maker	CDS	56821	57038	.	+	2	ID=LDENT00081070:cds;Parent=LDENT00081070;
scaffold2130_size92230	maker	gene	86185	91926	.	+	.	ID=LDENG00081090;Name=LDENG00081090;Note=Similar to ets1-b: Protein c-ets-1-B (Fragment) (Xenopus laevis OX%3D8355);
scaffold2130_size92230	maker	mRNA	86185	91926	.	+	.	ID=LDENT00081090;Parent=LDENG00081090;Name=LDENT00081090;Note=Similar to ets1-b: Protein c-ets-1-B (Fragment) (Xenopus laevis OX%3D8355);
scaffold2130_size92230	maker	exon	86185	86266	.	+	.	ID=LDENT00081090:1;Parent=LDENT00081090;
scaffold2130_size92230	maker	exon	86529	86610	.	+	.	ID=LDENT00081090:2;Parent=LDENT00081090;
scaffold2130_size92230	maker	exon	87942	88058	.	+	.	ID=LDENT00081090:3;Parent=LDENT00081090;
scaffold2130_size92230	maker	exon	88162	88236	.	+	.	ID=LDENT00081090:4;Parent=LDENT00081090;
scaffold2130_size92230	maker	exon	88803	88952	.	+	.	ID=LDENT00081090:5;Parent=LDENT00081090;
scaffold2130_size92230	maker	exon	89034	89291	.	+	.	ID=LDENT00081090:6;Parent=LDENT00081090;
scaffold2130_size92230	maker	exon	90412	90530	.	+	.	ID=LDENT00081090:7;Parent=LDENT00081090;
scaffold2130_size92230	maker	exon	90651	91926	.	+	.	ID=LDENT00081090:8;Parent=LDENT00081090;
scaffold2130_size92230	maker	five_prime_UTR	86185	86200	.	+	.	ID=LDENT00081090:five_prime_utr;Parent=LDENT00081090;
scaffold2130_size92230	maker	CDS	86201	86266	.	+	0	ID=LDENT00081090:cds;Parent=LDENT00081090;
scaffold2130_size92230	maker	CDS	86529	86610	.	+	0	ID=LDENT00081090:cds;Parent=LDENT00081090;
scaffold2130_size92230	maker	CDS	87942	88058	.	+	2	ID=LDENT00081090:cds;Parent=LDENT00081090;
scaffold2130_size92230	maker	CDS	88162	88236	.	+	2	ID=LDENT00081090:cds;Parent=LDENT00081090;
scaffold2130_size92230	maker	CDS	88803	88952	.	+	2	ID=LDENT00081090:cds;Parent=LDENT00081090;
scaffold2130_size92230	maker	CDS	89034	89291	.	+	2	ID=LDENT00081090:cds;Parent=LDENT00081090;
scaffold2130_size92230	maker	CDS	90412	90530	.	+	2	ID=LDENT00081090:cds;Parent=LDENT00081090;
scaffold2130_size92230	maker	CDS	90651	90929	.	+	0	ID=LDENT00081090:cds;Parent=LDENT00081090;
scaffold2130_size92230	maker	three_prime_UTR	90930	91926	.	+	.	ID=LDENT00081090:three_prime_utr;Parent=LDENT00081090;
scaffold2130_size92230	maker	gene	2840	3923	.	-	.	ID=LDENG00081010;Name=LDENG00081010;Note=Protein of unknown function;
scaffold2130_size92230	maker	mRNA	2840	3923	.	-	.	ID=LDENT00081010;Parent=LDENG00081010;Name=LDENT00081010;Note=Protein of unknown function;
scaffold2130_size92230	maker	exon	2840	3117	.	-	.	ID=LDENT00081010:1;Parent=LDENT00081010;
scaffold2130_size92230	maker	exon	3216	3297	.	-	.	ID=LDENT00081010:2;Parent=LDENT00081010;
scaffold2130_size92230	maker	exon	3535	3923	.	-	.	ID=LDENT00081010:3;Parent=LDENT00081010;
scaffold2130_size92230	maker	CDS	3535	3923	.	-	0	ID=LDENT00081010:cds;Parent=LDENT00081010;
scaffold2130_size92230	maker	CDS	3216	3297	.	-	1	ID=LDENT00081010:cds;Parent=LDENT00081010;
scaffold2130_size92230	maker	CDS	3034	3117	.	-	0	ID=LDENT00081010:cds;Parent=LDENT00081010;
scaffold2130_size92230	maker	three_prime_UTR	2840	3033	.	-	.	ID=LDENT00081010:three_prime_utr;Parent=LDENT00081010;
scaffold2130_size92230	maker	gene	5878	6831	.	-	.	ID=LDENG00081020;Name=LDENG00081020;Note=Similar to RNF225: RING finger protein 225 (Homo sapiens OX%3D9606);
scaffold2130_size92230	maker	mRNA	5878	6831	.	-	.	ID=LDENT00081020;Parent=LDENG00081020;Name=LDENT00081020;Note=Similar to RNF225: RING finger protein 225 (Homo sapiens OX%3D9606);
scaffold2130_size92230	maker	exon	5878	6831	.	-	.	ID=LDENT00081020:1;Parent=LDENT00081020;
scaffold2130_size92230	maker	CDS	5878	6831	.	-	0	ID=LDENT00081020:cds;Parent=LDENT00081020;
scaffold2130_size92230	maker	gene	8709	25706	.	-	.	ID=LDENG00081030;Name=LDENG00081030;Note=Similar to DHX16: Pre-mRNA-splicing factor ATP-dependent RNA helicase DHX16 (Sus scrofa OX%3D9823);
scaffold2130_size92230	maker	mRNA	8709	25706	.	-	.	ID=LDENT00081030;Parent=LDENG00081030;Name=LDENT00081030;Note=Similar to DHX16: Pre-mRNA-splicing factor ATP-dependent RNA helicase DHX16 (Sus scrofa OX%3D9823);
scaffold2130_size92230	maker	exon	8709	9349	.	-	.	ID=LDENT00081030:1;Parent=LDENT00081030;
scaffold2130_size92230	maker	exon	10264	10437	.	-	.	ID=LDENT00081030:2;Parent=LDENT00081030;
scaffold2130_size92230	maker	exon	15574	15735	.	-	.	ID=LDENT00081030:3;Parent=LDENT00081030;
scaffold2130_size92230	maker	exon	16429	16591	.	-	.	ID=LDENT00081030:4;Parent=LDENT00081030;
scaffold2130_size92230	maker	exon	17131	17198	.	-	.	ID=LDENT00081030:5;Parent=LDENT00081030;
scaffold2130_size92230	maker	exon	17999	18117	.	-	.	ID=LDENT00081030:6;Parent=LDENT00081030;
scaffold2130_size92230	maker	exon	18309	18471	.	-	.	ID=LDENT00081030:7;Parent=LDENT00081030;
scaffold2130_size92230	maker	exon	20039	20179	.	-	.	ID=LDENT00081030:8;Parent=LDENT00081030;
scaffold2130_size92230	maker	exon	20696	20848	.	-	.	ID=LDENT00081030:9;Parent=LDENT00081030;
scaffold2130_size92230	maker	exon	20992	21090	.	-	.	ID=LDENT00081030:10;Parent=LDENT00081030;
scaffold2130_size92230	maker	exon	21207	21417	.	-	.	ID=LDENT00081030:11;Parent=LDENT00081030;
scaffold2130_size92230	maker	exon	21832	21947	.	-	.	ID=LDENT00081030:12;Parent=LDENT00081030;
scaffold2130_size92230	maker	exon	22034	22144	.	-	.	ID=LDENT00081030:13;Parent=LDENT00081030;
scaffold2130_size92230	maker	exon	22376	22567	.	-	.	ID=LDENT00081030:14;Parent=LDENT00081030;
scaffold2130_size92230	maker	exon	22650	22883	.	-	.	ID=LDENT00081030:15;Parent=LDENT00081030;
scaffold2130_size92230	maker	exon	22986	23240	.	-	.	ID=LDENT00081030:16;Parent=LDENT00081030;
scaffold2130_size92230	maker	exon	23359	23415	.	-	.	ID=LDENT00081030:17;Parent=LDENT00081030;
scaffold2130_size92230	maker	exon	23504	23681	.	-	.	ID=LDENT00081030:18;Parent=LDENT00081030;
scaffold2130_size92230	maker	exon	23970	24211	.	-	.	ID=LDENT00081030:19;Parent=LDENT00081030;
scaffold2130_size92230	maker	exon	25012	25219	.	-	.	ID=LDENT00081030:20;Parent=LDENT00081030;
scaffold2130_size92230	maker	exon	25559	25626	.	-	.	ID=LDENT00081030:21;Parent=LDENT00081030;
scaffold2130_size92230	maker	exon	25701	25706	.	-	.	ID=LDENT00081030:22;Parent=LDENT00081030;
scaffold2130_size92230	maker	CDS	25701	25706	.	-	0	ID=LDENT00081030:cds;Parent=LDENT00081030;
scaffold2130_size92230	maker	CDS	25559	25626	.	-	0	ID=LDENT00081030:cds;Parent=LDENT00081030;
scaffold2130_size92230	maker	CDS	25012	25219	.	-	1	ID=LDENT00081030:cds;Parent=LDENT00081030;
scaffold2130_size92230	maker	CDS	23970	24211	.	-	0	ID=LDENT00081030:cds;Parent=LDENT00081030;
scaffold2130_size92230	maker	CDS	23504	23681	.	-	1	ID=LDENT00081030:cds;Parent=LDENT00081030;
scaffold2130_size92230	maker	CDS	23359	23415	.	-	0	ID=LDENT00081030:cds;Parent=LDENT00081030;
scaffold2130_size92230	maker	CDS	22986	23240	.	-	0	ID=LDENT00081030:cds;Parent=LDENT00081030;
scaffold2130_size92230	maker	CDS	22650	22883	.	-	0	ID=LDENT00081030:cds;Parent=LDENT00081030;
scaffold2130_size92230	maker	CDS	22376	22567	.	-	0	ID=LDENT00081030:cds;Parent=LDENT00081030;
scaffold2130_size92230	maker	CDS	22034	22144	.	-	0	ID=LDENT00081030:cds;Parent=LDENT00081030;
scaffold2130_size92230	maker	CDS	21832	21947	.	-	0	ID=LDENT00081030:cds;Parent=LDENT00081030;
scaffold2130_size92230	maker	CDS	21207	21417	.	-	1	ID=LDENT00081030:cds;Parent=LDENT00081030;
scaffold2130_size92230	maker	CDS	20992	21090	.	-	0	ID=LDENT00081030:cds;Parent=LDENT00081030;
scaffold2130_size92230	maker	CDS	20696	20848	.	-	0	ID=LDENT00081030:cds;Parent=LDENT00081030;
scaffold2130_size92230	maker	CDS	20039	20179	.	-	0	ID=LDENT00081030:cds;Parent=LDENT00081030;
scaffold2130_size92230	maker	CDS	18309	18471	.	-	0	ID=LDENT00081030:cds;Parent=LDENT00081030;
scaffold2130_size92230	maker	CDS	17999	18117	.	-	2	ID=LDENT00081030:cds;Parent=LDENT00081030;
scaffold2130_size92230	maker	CDS	17131	17198	.	-	0	ID=LDENT00081030:cds;Parent=LDENT00081030;
scaffold2130_size92230	maker	CDS	16429	16591	.	-	1	ID=LDENT00081030:cds;Parent=LDENT00081030;
scaffold2130_size92230	maker	CDS	15574	15735	.	-	0	ID=LDENT00081030:cds;Parent=LDENT00081030;
scaffold2130_size92230	maker	CDS	10264	10437	.	-	0	ID=LDENT00081030:cds;Parent=LDENT00081030;
scaffold2130_size92230	maker	CDS	9221	9349	.	-	0	ID=LDENT00081030:cds;Parent=LDENT00081030;
scaffold2130_size92230	maker	three_prime_UTR	8709	9220	.	-	.	ID=LDENT00081030:three_prime_utr;Parent=LDENT00081030;
scaffold2130_size92230	maker	gene	62356	82739	.	-	.	ID=LDENG00081080;Name=LDENG00081080;Note=Similar to Fli1: Friend leukemia integration 1 transcription factor (Mus musculus OX%3D10090);
scaffold2130_size92230	maker	mRNA	62356	82739	.	-	.	ID=LDENT00081080;Parent=LDENG00081080;Name=LDENT00081080;Note=Similar to Fli1: Friend leukemia integration 1 transcription factor (Mus musculus OX%3D10090);
scaffold2130_size92230	maker	exon	64871	64957	.	-	.	ID=LDENT00081080:1;Parent=LDENT00081080;
scaffold2130_size92230	maker	exon	62356	64411	.	-	.	ID=LDENT00081080:2;Parent=LDENT00081080;
scaffold2130_size92230	maker	exon	65162	65209	.	-	.	ID=LDENT00081080:3;Parent=LDENT00081080;
scaffold2130_size92230	maker	exon	66236	66298	.	-	.	ID=LDENT00081080:4;Parent=LDENT00081080;
scaffold2130_size92230	maker	exon	66446	66514	.	-	.	ID=LDENT00081080:5;Parent=LDENT00081080;
scaffold2130_size92230	maker	exon	67853	67927	.	-	.	ID=LDENT00081080:6;Parent=LDENT00081080;
scaffold2130_size92230	maker	exon	68633	68836	.	-	.	ID=LDENT00081080:7;Parent=LDENT00081080;
scaffold2130_size92230	maker	exon	71782	71951	.	-	.	ID=LDENT00081080:8;Parent=LDENT00081080;
scaffold2130_size92230	maker	exon	74388	74593	.	-	.	ID=LDENT00081080:9;Parent=LDENT00081080;
```
