## Supplementary material for "Contrasted gene decay in subterranean vertebrates: insights from cavefishes and fossorial mammals": Lucifuga_dentata.LDEN1.1_Functionnal_blast.gff3 (part 41 of 61)

```
scaffold2130_size92230	maker	exon	82576	82739	.	-	.	ID=LDENT00081080:10;Parent=LDENT00081080;
scaffold2130_size92230	maker	five_prime_UTR	82594	82739	.	-	.	ID=LDENT00081080:five_prime_utr;Parent=LDENT00081080;
scaffold2130_size92230	maker	CDS	82576	82593	.	-	0	ID=LDENT00081080:cds;Parent=LDENT00081080;
scaffold2130_size92230	maker	CDS	74388	74593	.	-	0	ID=LDENT00081080:cds;Parent=LDENT00081080;
scaffold2130_size92230	maker	CDS	71782	71951	.	-	1	ID=LDENT00081080:cds;Parent=LDENT00081080;
scaffold2130_size92230	maker	CDS	68633	68836	.	-	2	ID=LDENT00081080:cds;Parent=LDENT00081080;
scaffold2130_size92230	maker	CDS	67853	67927	.	-	2	ID=LDENT00081080:cds;Parent=LDENT00081080;
scaffold2130_size92230	maker	CDS	66446	66514	.	-	2	ID=LDENT00081080:cds;Parent=LDENT00081080;
scaffold2130_size92230	maker	CDS	66236	66298	.	-	2	ID=LDENT00081080:cds;Parent=LDENT00081080;
scaffold2130_size92230	maker	CDS	65162	65209	.	-	2	ID=LDENT00081080:cds;Parent=LDENT00081080;
scaffold2130_size92230	maker	CDS	64871	64957	.	-	2	ID=LDENT00081080:cds;Parent=LDENT00081080;
scaffold2130_size92230	maker	CDS	63780	64411	.	-	2	ID=LDENT00081080:cds;Parent=LDENT00081080;
scaffold2130_size92230	maker	three_prime_UTR	62356	63779	.	-	.	ID=LDENT00081080:three_prime_utr;Parent=LDENT00081080;
scaffold2133_size200318_1_47955	maker	gene	1072	14654	.	+	.	ID=LDENG00081170;Name=LDENG00081170;Note=Similar to Neto1: Neuropilin and tolloid-like protein 1 (Mus musculus OX%3D10090);
scaffold2133_size200318_1_47955	maker	mRNA	1072	14654	.	+	.	ID=LDENT00081170;Parent=LDENG00081170;Name=LDENT00081170;Note=Similar to Neto1: Neuropilin and tolloid-like protein 1 (Mus musculus OX%3D10090);
scaffold2133_size200318_1_47955	maker	exon	1072	1390	.	+	.	ID=LDENT00081170:1;Parent=LDENT00081170;
scaffold2133_size200318_1_47955	maker	exon	7552	7593	.	+	.	ID=LDENT00081170:2;Parent=LDENT00081170;
scaffold2133_size200318_1_47955	maker	exon	8532	8659	.	+	.	ID=LDENT00081170:3;Parent=LDENT00081170;
scaffold2133_size200318_1_47955	maker	exon	9765	9993	.	+	.	ID=LDENT00081170:4;Parent=LDENT00081170;
scaffold2133_size200318_1_47955	maker	exon	10992	11105	.	+	.	ID=LDENT00081170:5;Parent=LDENT00081170;
scaffold2133_size200318_1_47955	maker	exon	11225	11369	.	+	.	ID=LDENT00081170:6;Parent=LDENT00081170;
scaffold2133_size200318_1_47955	maker	exon	14132	14654	.	+	.	ID=LDENT00081170:7;Parent=LDENT00081170;
scaffold2133_size200318_1_47955	maker	CDS	1072	1390	.	+	0	ID=LDENT00081170:cds;Parent=LDENT00081170;
scaffold2133_size200318_1_47955	maker	CDS	7552	7593	.	+	2	ID=LDENT00081170:cds;Parent=LDENT00081170;
scaffold2133_size200318_1_47955	maker	CDS	8532	8659	.	+	2	ID=LDENT00081170:cds;Parent=LDENT00081170;
scaffold2133_size200318_1_47955	maker	CDS	9765	9993	.	+	0	ID=LDENT00081170:cds;Parent=LDENT00081170;
scaffold2133_size200318_1_47955	maker	CDS	10992	11105	.	+	2	ID=LDENT00081170:cds;Parent=LDENT00081170;
scaffold2133_size200318_1_47955	maker	CDS	11225	11369	.	+	2	ID=LDENT00081170:cds;Parent=LDENT00081170;
scaffold2133_size200318_1_47955	maker	CDS	14132	14654	.	+	1	ID=LDENT00081170:cds;Parent=LDENT00081170;
scaffold2133_size200318_1_47955	maker	gene	31041	46880	.	+	.	ID=LDENG00081180;Name=LDENG00081180;Note=Similar to MARCH6: E3 ubiquitin-protein ligase MARCH6 (Homo sapiens OX%3D9606);
scaffold2133_size200318_1_47955	maker	mRNA	31041	46880	.	+	.	ID=LDENT00081180;Parent=LDENG00081180;Name=LDENT00081180;Note=Similar to MARCH6: E3 ubiquitin-protein ligase MARCH6 (Homo sapiens OX%3D9606);
scaffold2133_size200318_1_47955	maker	exon	31041	31305	.	+	.	ID=LDENT00081180:1;Parent=LDENT00081180;
scaffold2133_size200318_1_47955	maker	exon	32397	32496	.	+	.	ID=LDENT00081180:2;Parent=LDENT00081180;
scaffold2133_size200318_1_47955	maker	exon	33250	33323	.	+	.	ID=LDENT00081180:3;Parent=LDENT00081180;
scaffold2133_size200318_1_47955	maker	exon	33410	33553	.	+	.	ID=LDENT00081180:4;Parent=LDENT00081180;
scaffold2133_size200318_1_47955	maker	exon	33679	33751	.	+	.	ID=LDENT00081180:5;Parent=LDENT00081180;
scaffold2133_size200318_1_47955	maker	exon	35535	35712	.	+	.	ID=LDENT00081180:6;Parent=LDENT00081180;
scaffold2133_size200318_1_47955	maker	exon	36588	36822	.	+	.	ID=LDENT00081180:7;Parent=LDENT00081180;
scaffold2133_size200318_1_47955	maker	exon	37088	37149	.	+	.	ID=LDENT00081180:8;Parent=LDENT00081180;
scaffold2133_size200318_1_47955	maker	exon	37430	37462	.	+	.	ID=LDENT00081180:9;Parent=LDENT00081180;
scaffold2133_size200318_1_47955	maker	exon	38216	38267	.	+	.	ID=LDENT00081180:10;Parent=LDENT00081180;
scaffold2133_size200318_1_47955	maker	exon	39140	39198	.	+	.	ID=LDENT00081180:11;Parent=LDENT00081180;
scaffold2133_size200318_1_47955	maker	exon	39290	39370	.	+	.	ID=LDENT00081180:12;Parent=LDENT00081180;
scaffold2133_size200318_1_47955	maker	exon	39630	39698	.	+	.	ID=LDENT00081180:13;Parent=LDENT00081180;
scaffold2133_size200318_1_47955	maker	exon	39888	39962	.	+	.	ID=LDENT00081180:14;Parent=LDENT00081180;
scaffold2133_size200318_1_47955	maker	exon	40186	40320	.	+	.	ID=LDENT00081180:15;Parent=LDENT00081180;
scaffold2133_size200318_1_47955	maker	exon	41366	41485	.	+	.	ID=LDENT00081180:16;Parent=LDENT00081180;
scaffold2133_size200318_1_47955	maker	exon	41619	41719	.	+	.	ID=LDENT00081180:17;Parent=LDENT00081180;
scaffold2133_size200318_1_47955	maker	exon	42152	42289	.	+	.	ID=LDENT00081180:18;Parent=LDENT00081180;
scaffold2133_size200318_1_47955	maker	exon	43210	43408	.	+	.	ID=LDENT00081180:19;Parent=LDENT00081180;
scaffold2133_size200318_1_47955	maker	exon	43502	43571	.	+	.	ID=LDENT00081180:20;Parent=LDENT00081180;
scaffold2133_size200318_1_47955	maker	exon	43886	44067	.	+	.	ID=LDENT00081180:21;Parent=LDENT00081180;
scaffold2133_size200318_1_47955	maker	exon	44246	44380	.	+	.	ID=LDENT00081180:22;Parent=LDENT00081180;
scaffold2133_size200318_1_47955	maker	exon	44647	44736	.	+	.	ID=LDENT00081180:23;Parent=LDENT00081180;
scaffold2133_size200318_1_47955	maker	exon	46048	46180	.	+	.	ID=LDENT00081180:24;Parent=LDENT00081180;
scaffold2133_size200318_1_47955	maker	exon	46304	46439	.	+	.	ID=LDENT00081180:25;Parent=LDENT00081180;
scaffold2133_size200318_1_47955	maker	exon	46767	46880	.	+	.	ID=LDENT00081180:26;Parent=LDENT00081180;
scaffold2133_size200318_1_47955	maker	five_prime_UTR	31041	31286	.	+	.	ID=LDENT00081180:five_prime_utr;Parent=LDENT00081180;
scaffold2133_size200318_1_47955	maker	CDS	31287	31305	.	+	0	ID=LDENT00081180:cds;Parent=LDENT00081180;
scaffold2133_size200318_1_47955	maker	CDS	32397	32496	.	+	2	ID=LDENT00081180:cds;Parent=LDENT00081180;
scaffold2133_size200318_1_47955	maker	CDS	33250	33323	.	+	1	ID=LDENT00081180:cds;Parent=LDENT00081180;
scaffold2133_size200318_1_47955	maker	CDS	33410	33553	.	+	2	ID=LDENT00081180:cds;Parent=LDENT00081180;
scaffold2133_size200318_1_47955	maker	CDS	33679	33751	.	+	2	ID=LDENT00081180:cds;Parent=LDENT00081180;
scaffold2133_size200318_1_47955	maker	CDS	35535	35712	.	+	1	ID=LDENT00081180:cds;Parent=LDENT00081180;
scaffold2133_size200318_1_47955	maker	CDS	36588	36822	.	+	0	ID=LDENT00081180:cds;Parent=LDENT00081180;
scaffold2133_size200318_1_47955	maker	CDS	37088	37149	.	+	2	ID=LDENT00081180:cds;Parent=LDENT00081180;
scaffold2133_size200318_1_47955	maker	CDS	37430	37462	.	+	0	ID=LDENT00081180:cds;Parent=LDENT00081180;
scaffold2133_size200318_1_47955	maker	CDS	38216	38267	.	+	0	ID=LDENT00081180:cds;Parent=LDENT00081180;
scaffold2133_size200318_1_47955	maker	CDS	39140	39198	.	+	2	ID=LDENT00081180:cds;Parent=LDENT00081180;
scaffold2133_size200318_1_47955	maker	CDS	39290	39370	.	+	0	ID=LDENT00081180:cds;Parent=LDENT00081180;
scaffold2133_size200318_1_47955	maker	CDS	39630	39698	.	+	0	ID=LDENT00081180:cds;Parent=LDENT00081180;
scaffold2133_size200318_1_47955	maker	CDS	39888	39962	.	+	0	ID=LDENT00081180:cds;Parent=LDENT00081180;
scaffold2133_size200318_1_47955	maker	CDS	40186	40320	.	+	0	ID=LDENT00081180:cds;Parent=LDENT00081180;
scaffold2133_size200318_1_47955	maker	CDS	41366	41485	.	+	0	ID=LDENT00081180:cds;Parent=LDENT00081180;
scaffold2133_size200318_1_47955	maker	CDS	41619	41719	.	+	0	ID=LDENT00081180:cds;Parent=LDENT00081180;
scaffold2133_size200318_1_47955	maker	CDS	42152	42289	.	+	1	ID=LDENT00081180:cds;Parent=LDENT00081180;
scaffold2133_size200318_1_47955	maker	CDS	43210	43408	.	+	1	ID=LDENT00081180:cds;Parent=LDENT00081180;
scaffold2133_size200318_1_47955	maker	CDS	43502	43571	.	+	0	ID=LDENT00081180:cds;Parent=LDENT00081180;
scaffold2133_size200318_1_47955	maker	CDS	43886	44067	.	+	2	ID=LDENT00081180:cds;Parent=LDENT00081180;
scaffold2133_size200318_1_47955	maker	CDS	44246	44380	.	+	0	ID=LDENT00081180:cds;Parent=LDENT00081180;
scaffold2133_size200318_1_47955	maker	CDS	44647	44736	.	+	0	ID=LDENT00081180:cds;Parent=LDENT00081180;
scaffold2133_size200318_1_47955	maker	CDS	46048	46180	.	+	0	ID=LDENT00081180:cds;Parent=LDENT00081180;
scaffold2133_size200318_1_47955	maker	CDS	46304	46439	.	+	2	ID=LDENT00081180:cds;Parent=LDENT00081180;
scaffold2133_size200318_1_47955	maker	CDS	46767	46851	.	+	1	ID=LDENT00081180:cds;Parent=LDENT00081180;
scaffold2133_size200318_1_47955	maker	three_prime_UTR	46852	46880	.	+	.	ID=LDENT00081180:three_prime_utr;Parent=LDENT00081180;
scaffold2134_size70603	maker	gene	20650	20910	.	-	.	ID=LDENG00081200;Name=LDENG00081200;Note=Similar to PRKG1: cGMP-dependent protein kinase 1 (Bos taurus OX%3D9913);
scaffold2134_size70603	maker	mRNA	20650	20910	.	-	.	ID=LDENT00081200;Parent=LDENG00081200;Name=LDENT00081200;Note=Similar to PRKG1: cGMP-dependent protein kinase 1 (Bos taurus OX%3D9913);
scaffold2134_size70603	maker	exon	20650	20910	.	-	.	ID=LDENT00081200:1;Parent=LDENT00081200;
scaffold2134_size70603	maker	CDS	20650	20910	.	-	0	ID=LDENT00081200:cds;Parent=LDENT00081200;
scaffold2134_size70603	maker	gene	47654	67496	.	-	.	ID=LDENG00081210;Name=LDENG00081210;Note=Similar to SGMS1: Phosphatidylcholine:ceramide cholinephosphotransferase 1 (Homo sapiens OX%3D9606);
scaffold2134_size70603	maker	mRNA	47654	67496	.	-	.	ID=LDENT00081210;Parent=LDENG00081210;Name=LDENT00081210;Note=Similar to SGMS1: Phosphatidylcholine:ceramide cholinephosphotransferase 1 (Homo sapiens OX%3D9606);
scaffold2134_size70603	maker	exon	47654	50912	.	-	.	ID=LDENT00081210:1;Parent=LDENT00081210;
scaffold2134_size70603	maker	exon	52429	52595	.	-	.	ID=LDENT00081210:2;Parent=LDENT00081210;
scaffold2134_size70603	maker	exon	53921	54074	.	-	.	ID=LDENT00081210:3;Parent=LDENT00081210;
scaffold2134_size70603	maker	exon	55260	55377	.	-	.	ID=LDENT00081210:4;Parent=LDENT00081210;
scaffold2134_size70603	maker	exon	55523	56421	.	-	.	ID=LDENT00081210:5;Parent=LDENT00081210;
scaffold2134_size70603	maker	exon	67365	67496	.	-	.	ID=LDENT00081210:6;Parent=LDENT00081210;
scaffold2134_size70603	maker	five_prime_UTR	67365	67496	.	-	.	ID=LDENT00081210:five_prime_utr;Parent=LDENT00081210;
scaffold2134_size70603	maker	five_prime_UTR	56137	56421	.	-	.	ID=LDENT00081210:five_prime_utr;Parent=LDENT00081210;
scaffold2134_size70603	maker	CDS	55523	56136	.	-	0	ID=LDENT00081210:cds;Parent=LDENT00081210;
scaffold2134_size70603	maker	CDS	55260	55377	.	-	1	ID=LDENT00081210:cds;Parent=LDENT00081210;
scaffold2134_size70603	maker	CDS	53921	54074	.	-	0	ID=LDENT00081210:cds;Parent=LDENT00081210;
scaffold2134_size70603	maker	CDS	52429	52595	.	-	2	ID=LDENT00081210:cds;Parent=LDENT00081210;
scaffold2134_size70603	maker	CDS	50736	50912	.	-	0	ID=LDENT00081210:cds;Parent=LDENT00081210;
scaffold2134_size70603	maker	three_prime_UTR	47654	50735	.	-	.	ID=LDENT00081210:three_prime_utr;Parent=LDENT00081210;
scaffold2124_size117989	maker	gene	2925	60537	.	-	.	ID=LDENG00080800;Name=LDENG00080800;Note=Similar to nrp1a: Neuropilin-1a (Danio rerio OX%3D7955);
scaffold2124_size117989	maker	mRNA	2925	60537	.	-	.	ID=LDENT00080800;Parent=LDENG00080800;Name=LDENT00080800;Note=Similar to nrp1a: Neuropilin-1a (Danio rerio OX%3D7955);
scaffold2124_size117989	maker	exon	2925	3418	.	-	.	ID=LDENT00080800:1;Parent=LDENT00080800;
scaffold2124_size117989	maker	exon	4109	4264	.	-	.	ID=LDENT00080800:2;Parent=LDENT00080800;
scaffold2124_size117989	maker	exon	17307	17353	.	-	.	ID=LDENT00080800:3;Parent=LDENT00080800;
scaffold2124_size117989	maker	exon	17515	17538	.	-	.	ID=LDENT00080800:4;Parent=LDENT00080800;
scaffold2124_size117989	maker	exon	22815	22979	.	-	.	ID=LDENT00080800:5;Parent=LDENT00080800;
scaffold2124_size117989	maker	exon	27326	27553	.	-	.	ID=LDENT00080800:6;Parent=LDENT00080800;
scaffold2124_size117989	maker	exon	35143	35324	.	-	.	ID=LDENT00080800:7;Parent=LDENT00080800;
scaffold2124_size117989	maker	exon	58880	59054	.	-	.	ID=LDENT00080800:8;Parent=LDENT00080800;
scaffold2124_size117989	maker	exon	59843	59910	.	-	.	ID=LDENT00080800:9;Parent=LDENT00080800;
scaffold2124_size117989	maker	exon	60015	60537	.	-	.	ID=LDENT00080800:10;Parent=LDENT00080800;
scaffold2124_size117989	maker	five_prime_UTR	60015	60537	.	-	.	ID=LDENT00080800:five_prime_utr;Parent=LDENT00080800;
scaffold2124_size117989	maker	five_prime_UTR	59910	59910	.	-	.	ID=LDENT00080800:five_prime_utr;Parent=LDENT00080800;
scaffold2124_size117989	maker	CDS	59843	59909	.	-	0	ID=LDENT00080800:cds;Parent=LDENT00080800;
scaffold2124_size117989	maker	CDS	58880	59054	.	-	2	ID=LDENT00080800:cds;Parent=LDENT00080800;
scaffold2124_size117989	maker	CDS	35143	35324	.	-	1	ID=LDENT00080800:cds;Parent=LDENT00080800;
scaffold2124_size117989	maker	CDS	27326	27553	.	-	2	ID=LDENT00080800:cds;Parent=LDENT00080800;
scaffold2124_size117989	maker	CDS	22815	22979	.	-	2	ID=LDENT00080800:cds;Parent=LDENT00080800;
scaffold2124_size117989	maker	CDS	17515	17538	.	-	2	ID=LDENT00080800:cds;Parent=LDENT00080800;
scaffold2124_size117989	maker	CDS	17307	17353	.	-	2	ID=LDENT00080800:cds;Parent=LDENT00080800;
scaffold2124_size117989	maker	CDS	4109	4264	.	-	0	ID=LDENT00080800:cds;Parent=LDENT00080800;
scaffold2124_size117989	maker	CDS	3215	3418	.	-	0	ID=LDENT00080800:cds;Parent=LDENT00080800;
scaffold2124_size117989	maker	three_prime_UTR	2925	3214	.	-	.	ID=LDENT00080800:three_prime_utr;Parent=LDENT00080800;
scaffold2127_size55990	maker	gene	1055	11275	.	-	.	ID=LDENG00080910;Name=LDENG00080910;Note=Similar to MEOX2: Homeobox protein MOX-2 (Homo sapiens OX%3D9606);
scaffold2127_size55990	maker	mRNA	1055	11275	.	-	.	ID=LDENT00080910;Parent=LDENG00080910;Name=LDENT00080910;Note=Similar to MEOX2: Homeobox protein MOX-2 (Homo sapiens OX%3D9606);
scaffold2127_size55990	maker	exon	1055	1273	.	-	.	ID=LDENT00080910:1;Parent=LDENT00080910;
scaffold2127_size55990	maker	exon	5353	5433	.	-	.	ID=LDENT00080910:2;Parent=LDENT00080910;
scaffold2127_size55990	maker	exon	5498	5589	.	-	.	ID=LDENT00080910:3;Parent=LDENT00080910;
scaffold2127_size55990	maker	exon	10658	10729	.	-	.	ID=LDENT00080910:4;Parent=LDENT00080910;
scaffold2127_size55990	maker	exon	10867	11275	.	-	.	ID=LDENT00080910:5;Parent=LDENT00080910;
scaffold2127_size55990	maker	CDS	10867	11275	.	-	0	ID=LDENT00080910:cds;Parent=LDENT00080910;
scaffold2127_size55990	maker	CDS	10658	10729	.	-	2	ID=LDENT00080910:cds;Parent=LDENT00080910;
scaffold2127_size55990	maker	CDS	5498	5589	.	-	2	ID=LDENT00080910:cds;Parent=LDENT00080910;
scaffold2127_size55990	maker	CDS	5353	5433	.	-	0	ID=LDENT00080910:cds;Parent=LDENT00080910;
scaffold2127_size55990	maker	CDS	1055	1273	.	-	0	ID=LDENT00080910:cds;Parent=LDENT00080910;
scaffold2127_size55990	maker	gene	43932	44390	.	-	.	ID=LDENG00080920;Name=LDENG00080920;Note=Protein of unknown function;
scaffold2127_size55990	maker	mRNA	43932	44390	38.36668	-	.	ID=LDENT00080920;Parent=LDENG00080920;Name=LDENT00080920;Note=Protein of unknown function;
scaffold2127_size55990	maker	exon	43932	44390	.	-	.	ID=LDENT00080920:1;Parent=LDENT00080920;
scaffold2127_size55990	maker	CDS	43932	44390	.	-	0	ID=LDENT00080920:cds;Parent=LDENT00080920;
scaffold2139_size55781_2876_55781	maker	gene	33467	33664	.	-	.	ID=LDENG00081480;Name=LDENG00081480;Note=Similar to wdr11: WD repeat-containing protein 11 (Danio rerio OX%3D7955);
scaffold2139_size55781_2876_55781	maker	mRNA	33467	33664	.	-	.	ID=LDENT00081480;Parent=LDENG00081480;Name=LDENT00081480;Note=Similar to wdr11: WD repeat-containing protein 11 (Danio rerio OX%3D7955);
scaffold2139_size55781_2876_55781	maker	exon	33467	33664	.	-	.	ID=LDENT00081480:1;Parent=LDENT00081480;
scaffold2139_size55781_2876_55781	maker	CDS	33467	33664	.	-	0	ID=LDENT00081480:cds;Parent=LDENT00081480;
scaffold2139_size55781_2876_55781	maker	gene	34058	51270	.	-	.	ID=LDENG00081490;Name=LDENG00081490;Note=Similar to wdr11: WD repeat-containing protein 11 (Danio rerio OX%3D7955);
scaffold2139_size55781_2876_55781	maker	mRNA	34058	51270	.	-	.	ID=LDENT00081490;Parent=LDENG00081490;Name=LDENT00081490;Note=Similar to wdr11: WD repeat-containing protein 11 (Danio rerio OX%3D7955);
scaffold2139_size55781_2876_55781	maker	exon	34058	34136	.	-	.	ID=LDENT00081490:1;Parent=LDENT00081490;
scaffold2139_size55781_2876_55781	maker	exon	34549	34694	.	-	.	ID=LDENT00081490:2;Parent=LDENT00081490;
scaffold2139_size55781_2876_55781	maker	exon	35329	35426	.	-	.	ID=LDENT00081490:3;Parent=LDENT00081490;
scaffold2139_size55781_2876_55781	maker	exon	35825	35990	.	-	.	ID=LDENT00081490:4;Parent=LDENT00081490;
scaffold2139_size55781_2876_55781	maker	exon	37154	37249	.	-	.	ID=LDENT00081490:5;Parent=LDENT00081490;
scaffold2139_size55781_2876_55781	maker	exon	39223	39406	.	-	.	ID=LDENT00081490:6;Parent=LDENT00081490;
scaffold2139_size55781_2876_55781	maker	exon	40746	40811	.	-	.	ID=LDENT00081490:7;Parent=LDENT00081490;
scaffold2139_size55781_2876_55781	maker	exon	41082	41144	.	-	.	ID=LDENT00081490:8;Parent=LDENT00081490;
scaffold2139_size55781_2876_55781	maker	exon	44219	44327	.	-	.	ID=LDENT00081490:9;Parent=LDENT00081490;
scaffold2139_size55781_2876_55781	maker	exon	44506	44677	.	-	.	ID=LDENT00081490:10;Parent=LDENT00081490;
scaffold2139_size55781_2876_55781	maker	exon	45872	45986	.	-	.	ID=LDENT00081490:11;Parent=LDENT00081490;
scaffold2139_size55781_2876_55781	maker	exon	46559	46665	.	-	.	ID=LDENT00081490:12;Parent=LDENT00081490;
scaffold2139_size55781_2876_55781	maker	exon	48912	49059	.	-	.	ID=LDENT00081490:13;Parent=LDENT00081490;
scaffold2139_size55781_2876_55781	maker	exon	50055	50176	.	-	.	ID=LDENT00081490:14;Parent=LDENT00081490;
scaffold2139_size55781_2876_55781	maker	exon	50903	51270	.	-	.	ID=LDENT00081490:15;Parent=LDENT00081490;
scaffold2139_size55781_2876_55781	maker	five_prime_UTR	50948	51270	.	-	.	ID=LDENT00081490:five_prime_utr;Parent=LDENT00081490;
scaffold2139_size55781_2876_55781	maker	CDS	50903	50947	.	-	0	ID=LDENT00081490:cds;Parent=LDENT00081490;
scaffold2139_size55781_2876_55781	maker	CDS	50055	50176	.	-	0	ID=LDENT00081490:cds;Parent=LDENT00081490;
scaffold2139_size55781_2876_55781	maker	CDS	48912	49059	.	-	1	ID=LDENT00081490:cds;Parent=LDENT00081490;
scaffold2139_size55781_2876_55781	maker	CDS	46559	46665	.	-	0	ID=LDENT00081490:cds;Parent=LDENT00081490;
scaffold2139_size55781_2876_55781	maker	CDS	45872	45986	.	-	1	ID=LDENT00081490:cds;Parent=LDENT00081490;
scaffold2139_size55781_2876_55781	maker	CDS	44506	44677	.	-	0	ID=LDENT00081490:cds;Parent=LDENT00081490;
scaffold2139_size55781_2876_55781	maker	CDS	44219	44327	.	-	2	ID=LDENT00081490:cds;Parent=LDENT00081490;
scaffold2139_size55781_2876_55781	maker	CDS	41082	41144	.	-	1	ID=LDENT00081490:cds;Parent=LDENT00081490;
scaffold2139_size55781_2876_55781	maker	CDS	40746	40811	.	-	1	ID=LDENT00081490:cds;Parent=LDENT00081490;
scaffold2139_size55781_2876_55781	maker	CDS	39223	39406	.	-	1	ID=LDENT00081490:cds;Parent=LDENT00081490;
scaffold2139_size55781_2876_55781	maker	CDS	37154	37249	.	-	0	ID=LDENT00081490:cds;Parent=LDENT00081490;
scaffold2139_size55781_2876_55781	maker	CDS	35825	35990	.	-	0	ID=LDENT00081490:cds;Parent=LDENT00081490;
scaffold2139_size55781_2876_55781	maker	CDS	35329	35426	.	-	2	ID=LDENT00081490:cds;Parent=LDENT00081490;
scaffold2139_size55781_2876_55781	maker	CDS	34549	34694	.	-	0	ID=LDENT00081490:cds;Parent=LDENT00081490;
scaffold2139_size55781_2876_55781	maker	CDS	34058	34136	.	-	1	ID=LDENT00081490:cds;Parent=LDENT00081490;
scaffold2137_size217441	maker	gene	11971	13128	.	+	.	ID=LDENG00081310;Name=LDENG00081310;Note=Similar to ACAN: Aggrecan core protein (Gallus gallus OX%3D9031);
scaffold2137_size217441	maker	mRNA	11971	13128	.	+	.	ID=LDENT00081310;Parent=LDENG00081310;Name=LDENT00081310;Note=Similar to ACAN: Aggrecan core protein (Gallus gallus OX%3D9031);
scaffold2137_size217441	maker	exon	11971	12250	.	+	.	ID=LDENT00081310:1;Parent=LDENT00081310;
scaffold2137_size217441	maker	exon	12374	12691	.	+	.	ID=LDENT00081310:2;Parent=LDENT00081310;
scaffold2137_size217441	maker	exon	12824	12918	.	+	.	ID=LDENT00081310:3;Parent=LDENT00081310;
scaffold2137_size217441	maker	exon	12997	13128	.	+	.	ID=LDENT00081310:4;Parent=LDENT00081310;
scaffold2137_size217441	maker	CDS	11971	12250	.	+	0	ID=LDENT00081310:cds;Parent=LDENT00081310;
scaffold2137_size217441	maker	CDS	12374	12691	.	+	2	ID=LDENT00081310:cds;Parent=LDENT00081310;
scaffold2137_size217441	maker	CDS	12824	12918	.	+	2	ID=LDENT00081310:cds;Parent=LDENT00081310;
scaffold2137_size217441	maker	CDS	12997	13128	.	+	0	ID=LDENT00081310:cds;Parent=LDENT00081310;
scaffold2137_size217441	maker	gene	16395	17722	.	+	.	ID=LDENG00081320;Name=LDENG00081320;Note=Protein of unknown function;
scaffold2137_size217441	maker	mRNA	16395	17722	.	+	.	ID=LDENT00081320;Parent=LDENG00081320;Name=LDENT00081320;Note=Protein of unknown function;
scaffold2137_size217441	maker	exon	16395	16485	.	+	.	ID=LDENT00081320:1;Parent=LDENT00081320;
scaffold2137_size217441	maker	exon	17428	17522	.	+	.	ID=LDENT00081320:2;Parent=LDENT00081320;
scaffold2137_size217441	maker	exon	17594	17722	.	+	.	ID=LDENT00081320:3;Parent=LDENT00081320;
scaffold2137_size217441	maker	CDS	16395	16485	.	+	0	ID=LDENT00081320:cds;Parent=LDENT00081320;
scaffold2137_size217441	maker	CDS	17428	17522	.	+	2	ID=LDENT00081320:cds;Parent=LDENT00081320;
scaffold2137_size217441	maker	CDS	17594	17722	.	+	0	ID=LDENT00081320:cds;Parent=LDENT00081320;
scaffold2137_size217441	maker	gene	21719	23146	.	+	.	ID=LDENG00081330;Name=LDENG00081330;Note=Similar to MRC2: C-type mannose receptor 2 (Homo sapiens OX%3D9606);
scaffold2137_size217441	maker	mRNA	21719	23146	.	+	.	ID=LDENT00081330;Parent=LDENG00081330;Name=LDENT00081330;Note=Similar to MRC2: C-type mannose receptor 2 (Homo sapiens OX%3D9606);
scaffold2137_size217441	maker	exon	21719	22049	.	+	.	ID=LDENT00081330:1;Parent=LDENT00081330;
scaffold2137_size217441	maker	exon	22230	22571	.	+	.	ID=LDENT00081330:2;Parent=LDENT00081330;
scaffold2137_size217441	maker	exon	22683	22780	.	+	.	ID=LDENT00081330:3;Parent=LDENT00081330;
scaffold2137_size217441	maker	exon	23021	23146	.	+	.	ID=LDENT00081330:4;Parent=LDENT00081330;
scaffold2137_size217441	maker	CDS	21719	22049	.	+	0	ID=LDENT00081330:cds;Parent=LDENT00081330;
scaffold2137_size217441	maker	CDS	22230	22571	.	+	2	ID=LDENT00081330:cds;Parent=LDENT00081330;
scaffold2137_size217441	maker	CDS	22683	22780	.	+	2	ID=LDENT00081330:cds;Parent=LDENT00081330;
scaffold2137_size217441	maker	CDS	23021	23146	.	+	0	ID=LDENT00081330:cds;Parent=LDENT00081330;
scaffold2137_size217441	maker	gene	29217	36348	.	+	.	ID=LDENG00081340;Name=LDENG00081340;Note=Similar to Trim39: E3 ubiquitin-protein ligase TRIM39 (Mus musculus OX%3D10090);
scaffold2137_size217441	maker	mRNA	29217	36348	.	+	.	ID=LDENT00081340;Parent=LDENG00081340;Name=LDENT00081340;Note=Similar to Trim39: E3 ubiquitin-protein ligase TRIM39 (Mus musculus OX%3D10090);
scaffold2137_size217441	maker	exon	29217	29443	.	+	.	ID=LDENT00081340:1;Parent=LDENT00081340;
scaffold2137_size217441	maker	exon	29572	29938	.	+	.	ID=LDENT00081340:2;Parent=LDENT00081340;
scaffold2137_size217441	maker	exon	30915	31010	.	+	.	ID=LDENT00081340:3;Parent=LDENT00081340;
scaffold2137_size217441	maker	exon	31134	31367	.	+	.	ID=LDENT00081340:4;Parent=LDENT00081340;
scaffold2137_size217441	maker	exon	31500	31647	.	+	.	ID=LDENT00081340:5;Parent=LDENT00081340;
scaffold2137_size217441	maker	exon	32640	32666	.	+	.	ID=LDENT00081340:6;Parent=LDENT00081340;
scaffold2137_size217441	maker	exon	32854	32918	.	+	.	ID=LDENT00081340:7;Parent=LDENT00081340;
scaffold2137_size217441	maker	exon	33236	33358	.	+	.	ID=LDENT00081340:8;Parent=LDENT00081340;
scaffold2137_size217441	maker	exon	35938	36348	.	+	.	ID=LDENT00081340:9;Parent=LDENT00081340;
scaffold2137_size217441	maker	CDS	29217	29443	.	+	0	ID=LDENT00081340:cds;Parent=LDENT00081340;
scaffold2137_size217441	maker	CDS	29572	29938	.	+	1	ID=LDENT00081340:cds;Parent=LDENT00081340;
scaffold2137_size217441	maker	CDS	30915	31010	.	+	0	ID=LDENT00081340:cds;Parent=LDENT00081340;
scaffold2137_size217441	maker	CDS	31134	31367	.	+	0	ID=LDENT00081340:cds;Parent=LDENT00081340;
scaffold2137_size217441	maker	CDS	31500	31647	.	+	0	ID=LDENT00081340:cds;Parent=LDENT00081340;
scaffold2137_size217441	maker	CDS	32640	32666	.	+	2	ID=LDENT00081340:cds;Parent=LDENT00081340;
scaffold2137_size217441	maker	CDS	32854	32918	.	+	2	ID=LDENT00081340:cds;Parent=LDENT00081340;
scaffold2137_size217441	maker	CDS	33236	33358	.	+	0	ID=LDENT00081340:cds;Parent=LDENT00081340;
scaffold2137_size217441	maker	CDS	35938	36348	.	+	0	ID=LDENT00081340:cds;Parent=LDENT00081340;
scaffold2137_size217441	maker	gene	42692	47628	.	+	.	ID=LDENG00081350;Name=LDENG00081350;Note=Similar to Trim39: E3 ubiquitin-protein ligase TRIM39 (Mus musculus OX%3D10090);
scaffold2137_size217441	maker	mRNA	42692	47628	.	+	.	ID=LDENT00081350;Parent=LDENG00081350;Name=LDENT00081350;Note=Similar to Trim39: E3 ubiquitin-protein ligase TRIM39 (Mus musculus OX%3D10090);
scaffold2137_size217441	maker	exon	42692	42918	.	+	.	ID=LDENT00081350:1;Parent=LDENT00081350;
scaffold2137_size217441	maker	exon	44133	44511	.	+	.	ID=LDENT00081350:2;Parent=LDENT00081350;
scaffold2137_size217441	maker	exon	45337	45432	.	+	.	ID=LDENT00081350:3;Parent=LDENT00081350;
scaffold2137_size217441	maker	exon	45556	45789	.	+	.	ID=LDENT00081350:4;Parent=LDENT00081350;
scaffold2137_size217441	maker	exon	45894	46041	.	+	.	ID=LDENT00081350:5;Parent=LDENT00081350;
scaffold2137_size217441	maker	exon	46130	46221	.	+	.	ID=LDENT00081350:6;Parent=LDENT00081350;
scaffold2137_size217441	maker	exon	46835	46957	.	+	.	ID=LDENT00081350:7;Parent=LDENT00081350;
scaffold2137_size217441	maker	exon	47213	47389	.	+	.	ID=LDENT00081350:8;Parent=LDENT00081350;
scaffold2137_size217441	maker	exon	47476	47628	.	+	.	ID=LDENT00081350:9;Parent=LDENT00081350;
scaffold2137_size217441	maker	CDS	42692	42918	.	+	0	ID=LDENT00081350:cds;Parent=LDENT00081350;
scaffold2137_size217441	maker	CDS	44133	44511	.	+	1	ID=LDENT00081350:cds;Parent=LDENT00081350;
scaffold2137_size217441	maker	CDS	45337	45432	.	+	0	ID=LDENT00081350:cds;Parent=LDENT00081350;
scaffold2137_size217441	maker	CDS	45556	45789	.	+	0	ID=LDENT00081350:cds;Parent=LDENT00081350;
scaffold2137_size217441	maker	CDS	45894	46041	.	+	0	ID=LDENT00081350:cds;Parent=LDENT00081350;
scaffold2137_size217441	maker	CDS	46130	46221	.	+	2	ID=LDENT00081350:cds;Parent=LDENT00081350;
scaffold2137_size217441	maker	CDS	46835	46957	.	+	0	ID=LDENT00081350:cds;Parent=LDENT00081350;
scaffold2137_size217441	maker	CDS	47213	47389	.	+	0	ID=LDENT00081350:cds;Parent=LDENT00081350;
scaffold2137_size217441	maker	CDS	47476	47628	.	+	0	ID=LDENT00081350:cds;Parent=LDENT00081350;
scaffold2137_size217441	maker	gene	51895	56063	.	+	.	ID=LDENG00081360;Name=LDENG00081360;Note=Similar to Cbln1: Cerebellin-1 (Mus musculus OX%3D10090);
scaffold2137_size217441	maker	mRNA	51895	56063	.	+	.	ID=LDENT00081360;Parent=LDENG00081360;Name=LDENT00081360;Note=Similar to Cbln1: Cerebellin-1 (Mus musculus OX%3D10090);
scaffold2137_size217441	maker	exon	51895	52200	.	+	.	ID=LDENT00081360:1;Parent=LDENT00081360;
scaffold2137_size217441	maker	exon	54237	54356	.	+	.	ID=LDENT00081360:2;Parent=LDENT00081360;
scaffold2137_size217441	maker	exon	55866	56063	.	+	.	ID=LDENT00081360:3;Parent=LDENT00081360;
scaffold2137_size217441	maker	CDS	51895	52200	.	+	0	ID=LDENT00081360:cds;Parent=LDENT00081360;
scaffold2137_size217441	maker	CDS	54237	54356	.	+	0	ID=LDENT00081360:cds;Parent=LDENT00081360;
scaffold2137_size217441	maker	CDS	55866	56063	.	+	0	ID=LDENT00081360:cds;Parent=LDENT00081360;
scaffold2137_size217441	maker	gene	71371	76906	.	+	.	ID=LDENG00081380;Name=LDENG00081380;Note=Similar to N4BP1: NEDD4-binding protein 1 (Gallus gallus OX%3D9031);
scaffold2137_size217441	maker	mRNA	71371	76906	.	+	.	ID=LDENT00081380;Parent=LDENG00081380;Name=LDENT00081380;Note=Similar to N4BP1: NEDD4-binding protein 1 (Gallus gallus OX%3D9031);
scaffold2137_size217441	maker	exon	71371	71589	.	+	.	ID=LDENT00081380:1;Parent=LDENT00081380;
scaffold2137_size217441	maker	exon	72161	72295	.	+	.	ID=LDENT00081380:2;Parent=LDENT00081380;
scaffold2137_size217441	maker	exon	72984	74812	.	+	.	ID=LDENT00081380:3;Parent=LDENT00081380;
scaffold2137_size217441	maker	exon	74917	75047	.	+	.	ID=LDENT00081380:4;Parent=LDENT00081380;
scaffold2137_size217441	maker	exon	75157	75253	.	+	.	ID=LDENT00081380:5;Parent=LDENT00081380;
scaffold2137_size217441	maker	exon	75523	75630	.	+	.	ID=LDENT00081380:6;Parent=LDENT00081380;
scaffold2137_size217441	maker	exon	75741	75842	.	+	.	ID=LDENT00081380:7;Parent=LDENT00081380;
scaffold2137_size217441	maker	exon	76534	76906	.	+	.	ID=LDENT00081380:8;Parent=LDENT00081380;
scaffold2137_size217441	maker	CDS	71371	71589	.	+	0	ID=LDENT00081380:cds;Parent=LDENT00081380;
scaffold2137_size217441	maker	CDS	72161	72295	.	+	0	ID=LDENT00081380:cds;Parent=LDENT00081380;
scaffold2137_size217441	maker	CDS	72984	74812	.	+	0	ID=LDENT00081380:cds;Parent=LDENT00081380;
scaffold2137_size217441	maker	CDS	74917	75047	.	+	1	ID=LDENT00081380:cds;Parent=LDENT00081380;
scaffold2137_size217441	maker	CDS	75157	75253	.	+	2	ID=LDENT00081380:cds;Parent=LDENT00081380;
scaffold2137_size217441	maker	CDS	75523	75630	.	+	1	ID=LDENT00081380:cds;Parent=LDENT00081380;
scaffold2137_size217441	maker	CDS	75741	75842	.	+	1	ID=LDENT00081380:cds;Parent=LDENT00081380;
scaffold2137_size217441	maker	CDS	76534	76906	.	+	1	ID=LDENT00081380:cds;Parent=LDENT00081380;
scaffold2137_size217441	maker	gene	80333	101804	.	+	.	ID=LDENG00081390;Name=LDENG00081390;Note=Similar to Adcy2: Adenylate cyclase type 2 (Mus musculus OX%3D10090);
scaffold2137_size217441	maker	mRNA	80333	101804	.	+	.	ID=LDENT00081390;Parent=LDENG00081390;Name=LDENT00081390;Note=Similar to Adcy2: Adenylate cyclase type 2 (Mus musculus OX%3D10090);
scaffold2137_size217441	maker	exon	80333	80689	.	+	.	ID=LDENT00081390:1;Parent=LDENT00081390;
scaffold2137_size217441	maker	exon	82402	83703	.	+	.	ID=LDENT00081390:2;Parent=LDENT00081390;
scaffold2137_size217441	maker	exon	86600	86797	.	+	.	ID=LDENT00081390:3;Parent=LDENT00081390;
scaffold2137_size217441	maker	exon	88260	88421	.	+	.	ID=LDENT00081390:4;Parent=LDENT00081390;
scaffold2137_size217441	maker	exon	88960	89109	.	+	.	ID=LDENT00081390:5;Parent=LDENT00081390;
scaffold2137_size217441	maker	exon	90390	90544	.	+	.	ID=LDENT00081390:6;Parent=LDENT00081390;
scaffold2137_size217441	maker	exon	91121	91232	.	+	.	ID=LDENT00081390:7;Parent=LDENT00081390;
scaffold2137_size217441	maker	exon	91316	91443	.	+	.	ID=LDENT00081390:8;Parent=LDENT00081390;
scaffold2137_size217441	maker	exon	92756	92914	.	+	.	ID=LDENT00081390:9;Parent=LDENT00081390;
scaffold2137_size217441	maker	exon	92998	93157	.	+	.	ID=LDENT00081390:10;Parent=LDENT00081390;
scaffold2137_size217441	maker	exon	93852	94028	.	+	.	ID=LDENT00081390:11;Parent=LDENT00081390;
scaffold2137_size217441	maker	exon	94132	94163	.	+	.	ID=LDENT00081390:12;Parent=LDENT00081390;
scaffold2137_size217441	maker	exon	94295	94348	.	+	.	ID=LDENT00081390:13;Parent=LDENT00081390;
scaffold2137_size217441	maker	exon	96502	96565	.	+	.	ID=LDENT00081390:14;Parent=LDENT00081390;
scaffold2137_size217441	maker	exon	96706	96803	.	+	.	ID=LDENT00081390:15;Parent=LDENT00081390;
scaffold2137_size217441	maker	exon	96928	97012	.	+	.	ID=LDENT00081390:16;Parent=LDENT00081390;
scaffold2137_size217441	maker	exon	97132	97269	.	+	.	ID=LDENT00081390:17;Parent=LDENT00081390;
scaffold2137_size217441	maker	exon	97424	97504	.	+	.	ID=LDENT00081390:18;Parent=LDENT00081390;
scaffold2137_size217441	maker	exon	97647	97822	.	+	.	ID=LDENT00081390:19;Parent=LDENT00081390;
scaffold2137_size217441	maker	exon	98340	98424	.	+	.	ID=LDENT00081390:20;Parent=LDENT00081390;
scaffold2137_size217441	maker	exon	98626	98784	.	+	.	ID=LDENT00081390:21;Parent=LDENT00081390;
scaffold2137_size217441	maker	exon	98982	99128	.	+	.	ID=LDENT00081390:22;Parent=LDENT00081390;
scaffold2137_size217441	maker	exon	99231	99338	.	+	.	ID=LDENT00081390:23;Parent=LDENT00081390;
scaffold2137_size217441	maker	exon	99570	99684	.	+	.	ID=LDENT00081390:24;Parent=LDENT00081390;
scaffold2137_size217441	maker	exon	99917	100041	.	+	.	ID=LDENT00081390:25;Parent=LDENT00081390;
scaffold2137_size217441	maker	exon	100634	101804	.	+	.	ID=LDENT00081390:26;Parent=LDENT00081390;
scaffold2137_size217441	maker	five_prime_UTR	80333	80689	.	+	.	ID=LDENT00081390:five_prime_utr;Parent=LDENT00081390;
scaffold2137_size217441	maker	five_prime_UTR	82402	82818	.	+	.	ID=LDENT00081390:five_prime_utr;Parent=LDENT00081390;
scaffold2137_size217441	maker	CDS	82819	83703	.	+	0	ID=LDENT00081390:cds;Parent=LDENT00081390;
scaffold2137_size217441	maker	CDS	86600	86797	.	+	0	ID=LDENT00081390:cds;Parent=LDENT00081390;
scaffold2137_size217441	maker	CDS	88260	88421	.	+	0	ID=LDENT00081390:cds;Parent=LDENT00081390;
scaffold2137_size217441	maker	CDS	88960	89109	.	+	0	ID=LDENT00081390:cds;Parent=LDENT00081390;
scaffold2137_size217441	maker	CDS	90390	90544	.	+	0	ID=LDENT00081390:cds;Parent=LDENT00081390;
scaffold2137_size217441	maker	CDS	91121	91232	.	+	1	ID=LDENT00081390:cds;Parent=LDENT00081390;
scaffold2137_size217441	maker	CDS	91316	91443	.	+	0	ID=LDENT00081390:cds;Parent=LDENT00081390;
scaffold2137_size217441	maker	CDS	92756	92914	.	+	1	ID=LDENT00081390:cds;Parent=LDENT00081390;
scaffold2137_size217441	maker	CDS	92998	93157	.	+	1	ID=LDENT00081390:cds;Parent=LDENT00081390;
scaffold2137_size217441	maker	CDS	93852	94028	.	+	0	ID=LDENT00081390:cds;Parent=LDENT00081390;
scaffold2137_size217441	maker	CDS	94132	94163	.	+	0	ID=LDENT00081390:cds;Parent=LDENT00081390;
scaffold2137_size217441	maker	CDS	94295	94348	.	+	1	ID=LDENT00081390:cds;Parent=LDENT00081390;
scaffold2137_size217441	maker	CDS	96502	96565	.	+	1	ID=LDENT00081390:cds;Parent=LDENT00081390;
scaffold2137_size217441	maker	CDS	96706	96803	.	+	0	ID=LDENT00081390:cds;Parent=LDENT00081390;
scaffold2137_size217441	maker	CDS	96928	97012	.	+	1	ID=LDENT00081390:cds;Parent=LDENT00081390;
scaffold2137_size217441	maker	CDS	97132	97269	.	+	0	ID=LDENT00081390:cds;Parent=LDENT00081390;
scaffold2137_size217441	maker	CDS	97424	97504	.	+	0	ID=LDENT00081390:cds;Parent=LDENT00081390;
scaffold2137_size217441	maker	CDS	97647	97822	.	+	0	ID=LDENT00081390:cds;Parent=LDENT00081390;
scaffold2137_size217441	maker	CDS	98340	98424	.	+	1	ID=LDENT00081390:cds;Parent=LDENT00081390;
scaffold2137_size217441	maker	CDS	98626	98784	.	+	0	ID=LDENT00081390:cds;Parent=LDENT00081390;
scaffold2137_size217441	maker	CDS	98982	99128	.	+	0	ID=LDENT00081390:cds;Parent=LDENT00081390;
scaffold2137_size217441	maker	CDS	99231	99338	.	+	0	ID=LDENT00081390:cds;Parent=LDENT00081390;
scaffold2137_size217441	maker	CDS	99570	99684	.	+	0	ID=LDENT00081390:cds;Parent=LDENT00081390;
scaffold2137_size217441	maker	CDS	99917	100041	.	+	2	ID=LDENT00081390:cds;Parent=LDENT00081390;
scaffold2137_size217441	maker	CDS	100634	100777	.	+	0	ID=LDENT00081390:cds;Parent=LDENT00081390;
scaffold2137_size217441	maker	three_prime_UTR	100778	101804	.	+	.	ID=LDENT00081390:three_prime_utr;Parent=LDENT00081390;
scaffold2137_size217441	maker	gene	102454	112808	.	+	.	ID=LDENG00081400;Name=LDENG00081400;Note=Similar to CYLD: Ubiquitin carboxyl-terminal hydrolase CYLD (Bos taurus OX%3D9913);
scaffold2137_size217441	maker	mRNA	102454	112808	.	+	.	ID=LDENT00081400;Parent=LDENG00081400;Name=LDENT00081400;Note=Similar to CYLD: Ubiquitin carboxyl-terminal hydrolase CYLD (Bos taurus OX%3D9913);
scaffold2137_size217441	maker	exon	102454	102624	.	+	.	ID=LDENT00081400:1;Parent=LDENT00081400;
scaffold2137_size217441	maker	exon	103899	104016	.	+	.	ID=LDENT00081400:2;Parent=LDENT00081400;
scaffold2137_size217441	maker	exon	104276	104433	.	+	.	ID=LDENT00081400:3;Parent=LDENT00081400;
scaffold2137_size217441	maker	exon	104667	105176	.	+	.	ID=LDENT00081400:4;Parent=LDENT00081400;
scaffold2137_size217441	maker	exon	106315	106420	.	+	.	ID=LDENT00081400:5;Parent=LDENT00081400;
scaffold2137_size217441	maker	exon	107780	108246	.	+	.	ID=LDENT00081400:6;Parent=LDENT00081400;
scaffold2137_size217441	maker	exon	108338	108503	.	+	.	ID=LDENT00081400:7;Parent=LDENT00081400;
scaffold2137_size217441	maker	exon	109610	109751	.	+	.	ID=LDENT00081400:8;Parent=LDENT00081400;
scaffold2137_size217441	maker	exon	109944	110066	.	+	.	ID=LDENT00081400:9;Parent=LDENT00081400;
scaffold2137_size217441	maker	exon	110663	110754	.	+	.	ID=LDENT00081400:10;Parent=LDENT00081400;
scaffold2137_size217441	maker	exon	110879	110942	.	+	.	ID=LDENT00081400:11;Parent=LDENT00081400;
scaffold2137_size217441	maker	exon	111170	111377	.	+	.	ID=LDENT00081400:12;Parent=LDENT00081400;
scaffold2137_size217441	maker	exon	111497	111605	.	+	.	ID=LDENT00081400:13;Parent=LDENT00081400;
scaffold2137_size217441	maker	exon	112041	112159	.	+	.	ID=LDENT00081400:14;Parent=LDENT00081400;
scaffold2137_size217441	maker	exon	112306	112513	.	+	.	ID=LDENT00081400:15;Parent=LDENT00081400;
scaffold2137_size217441	maker	exon	112624	112808	.	+	.	ID=LDENT00081400:16;Parent=LDENT00081400;
scaffold2137_size217441	maker	CDS	102454	102624	.	+	0	ID=LDENT00081400:cds;Parent=LDENT00081400;
scaffold2137_size217441	maker	CDS	103899	104016	.	+	0	ID=LDENT00081400:cds;Parent=LDENT00081400;
scaffold2137_size217441	maker	CDS	104276	104433	.	+	2	ID=LDENT00081400:cds;Parent=LDENT00081400;
scaffold2137_size217441	maker	CDS	104667	105176	.	+	0	ID=LDENT00081400:cds;Parent=LDENT00081400;
scaffold2137_size217441	maker	CDS	106315	106420	.	+	0	ID=LDENT00081400:cds;Parent=LDENT00081400;
scaffold2137_size217441	maker	CDS	107780	108246	.	+	2	ID=LDENT00081400:cds;Parent=LDENT00081400;
scaffold2137_size217441	maker	CDS	108338	108503	.	+	0	ID=LDENT00081400:cds;Parent=LDENT00081400;
scaffold2137_size217441	maker	CDS	109610	109751	.	+	2	ID=LDENT00081400:cds;Parent=LDENT00081400;
scaffold2137_size217441	maker	CDS	109944	110066	.	+	1	ID=LDENT00081400:cds;Parent=LDENT00081400;
scaffold2137_size217441	maker	CDS	110663	110754	.	+	1	ID=LDENT00081400:cds;Parent=LDENT00081400;
scaffold2137_size217441	maker	CDS	110879	110942	.	+	2	ID=LDENT00081400:cds;Parent=LDENT00081400;
scaffold2137_size217441	maker	CDS	111170	111377	.	+	1	ID=LDENT00081400:cds;Parent=LDENT00081400;
scaffold2137_size217441	maker	CDS	111497	111605	.	+	0	ID=LDENT00081400:cds;Parent=LDENT00081400;
scaffold2137_size217441	maker	CDS	112041	112159	.	+	2	ID=LDENT00081400:cds;Parent=LDENT00081400;
scaffold2137_size217441	maker	CDS	112306	112513	.	+	0	ID=LDENT00081400:cds;Parent=LDENT00081400;
scaffold2137_size217441	maker	CDS	112624	112808	.	+	2	ID=LDENT00081400:cds;Parent=LDENT00081400;
scaffold2137_size217441	maker	gene	116270	119368	.	+	.	ID=LDENG00081410;Name=LDENG00081410;Note=Similar to emc4: ER membrane protein complex subunit 4 (Salmo salar OX%3D8030);
scaffold2137_size217441	maker	mRNA	116270	119368	.	+	.	ID=LDENT00081410;Parent=LDENG00081410;Name=LDENT00081410;Note=Similar to emc4: ER membrane protein complex subunit 4 (Salmo salar OX%3D8030);
scaffold2137_size217441	maker	exon	116270	116379	.	+	.	ID=LDENT00081410:1;Parent=LDENT00081410;
scaffold2137_size217441	maker	exon	117281	117395	.	+	.	ID=LDENT00081410:2;Parent=LDENT00081410;
scaffold2137_size217441	maker	exon	117850	118003	.	+	.	ID=LDENT00081410:3;Parent=LDENT00081410;
scaffold2137_size217441	maker	exon	118091	118251	.	+	.	ID=LDENT00081410:4;Parent=LDENT00081410;
scaffold2137_size217441	maker	exon	119333	119368	.	+	.	ID=LDENT00081410:5;Parent=LDENT00081410;
scaffold2137_size217441	maker	CDS	116270	116379	.	+	0	ID=LDENT00081410:cds;Parent=LDENT00081410;
scaffold2137_size217441	maker	CDS	117281	117395	.	+	1	ID=LDENT00081410:cds;Parent=LDENT00081410;
scaffold2137_size217441	maker	CDS	117850	118003	.	+	0	ID=LDENT00081410:cds;Parent=LDENT00081410;
scaffold2137_size217441	maker	CDS	118091	118251	.	+	2	ID=LDENT00081410:cds;Parent=LDENT00081410;
scaffold2137_size217441	maker	CDS	119333	119368	.	+	0	ID=LDENT00081410:cds;Parent=LDENT00081410;
scaffold2137_size217441	maker	gene	122474	138409	.	+	.	ID=LDENG00081420;Name=LDENG00081420;Note=Similar to lpcat4: Lysophospholipid acyltransferase LPCAT4 (Xenopus tropicalis OX%3D8364);
scaffold2137_size217441	maker	mRNA	122474	138409	.	+	.	ID=LDENT00081420;Parent=LDENG00081420;Name=LDENT00081420;Note=Similar to lpcat4: Lysophospholipid acyltransferase LPCAT4 (Xenopus tropicalis OX%3D8364);
scaffold2137_size217441	maker	exon	122474	122554	.	+	.	ID=LDENT00081420:1;Parent=LDENT00081420;
scaffold2137_size217441	maker	exon	123584	123947	.	+	.	ID=LDENT00081420:2;Parent=LDENT00081420;
scaffold2137_size217441	maker	exon	125334	125446	.	+	.	ID=LDENT00081420:3;Parent=LDENT00081420;
scaffold2137_size217441	maker	exon	128111	128171	.	+	.	ID=LDENT00081420:4;Parent=LDENT00081420;
scaffold2137_size217441	maker	exon	128487	128545	.	+	.	ID=LDENT00081420:5;Parent=LDENT00081420;
scaffold2137_size217441	maker	exon	133042	133076	.	+	.	ID=LDENT00081420:6;Parent=LDENT00081420;
scaffold2137_size217441	maker	exon	134497	134551	.	+	.	ID=LDENT00081420:7;Parent=LDENT00081420;
scaffold2137_size217441	maker	exon	134735	134817	.	+	.	ID=LDENT00081420:8;Parent=LDENT00081420;
scaffold2137_size217441	maker	exon	135795	135920	.	+	.	ID=LDENT00081420:9;Parent=LDENT00081420;
scaffold2137_size217441	maker	exon	136307	136463	.	+	.	ID=LDENT00081420:10;Parent=LDENT00081420;
scaffold2137_size217441	maker	exon	137110	137202	.	+	.	ID=LDENT00081420:11;Parent=LDENT00081420;
scaffold2137_size217441	maker	exon	137933	138068	.	+	.	ID=LDENT00081420:12;Parent=LDENT00081420;
scaffold2137_size217441	maker	exon	138222	138409	.	+	.	ID=LDENT00081420:13;Parent=LDENT00081420;
scaffold2137_size217441	maker	CDS	122474	122554	.	+	0	ID=LDENT00081420:cds;Parent=LDENT00081420;
scaffold2137_size217441	maker	CDS	123584	123947	.	+	0	ID=LDENT00081420:cds;Parent=LDENT00081420;
scaffold2137_size217441	maker	CDS	125334	125446	.	+	2	ID=LDENT00081420:cds;Parent=LDENT00081420;
scaffold2137_size217441	maker	CDS	128111	128171	.	+	0	ID=LDENT00081420:cds;Parent=LDENT00081420;
scaffold2137_size217441	maker	CDS	128487	128545	.	+	2	ID=LDENT00081420:cds;Parent=LDENT00081420;
scaffold2137_size217441	maker	CDS	133042	133076	.	+	0	ID=LDENT00081420:cds;Parent=LDENT00081420;
scaffold2137_size217441	maker	CDS	134497	134551	.	+	1	ID=LDENT00081420:cds;Parent=LDENT00081420;
scaffold2137_size217441	maker	CDS	134735	134817	.	+	0	ID=LDENT00081420:cds;Parent=LDENT00081420;
scaffold2137_size217441	maker	CDS	135795	135920	.	+	1	ID=LDENT00081420:cds;Parent=LDENT00081420;
scaffold2137_size217441	maker	CDS	136307	136463	.	+	1	ID=LDENT00081420:cds;Parent=LDENT00081420;
scaffold2137_size217441	maker	CDS	137110	137202	.	+	0	ID=LDENT00081420:cds;Parent=LDENT00081420;
scaffold2137_size217441	maker	CDS	137933	138068	.	+	0	ID=LDENT00081420:cds;Parent=LDENT00081420;
scaffold2137_size217441	maker	CDS	138222	138409	.	+	2	ID=LDENT00081420:cds;Parent=LDENT00081420;
scaffold2137_size217441	maker	gene	147617	170691	.	+	.	ID=LDENG00081430;Name=LDENG00081430;Note=Similar to SLC12A6: Solute carrier family 12 member 6 (Homo sapiens OX%3D9606);
scaffold2137_size217441	maker	mRNA	147617	170691	.	+	.	ID=LDENT00081430;Parent=LDENG00081430;Name=LDENT00081430;Note=Similar to SLC12A6: Solute carrier family 12 member 6 (Homo sapiens OX%3D9606);
scaffold2137_size217441	maker	exon	147617	148032	.	+	.	ID=LDENT00081430:1;Parent=LDENT00081430;
scaffold2137_size217441	maker	exon	152750	152844	.	+	.	ID=LDENT00081430:2;Parent=LDENT00081430;
scaffold2137_size217441	maker	exon	153278	153406	.	+	.	ID=LDENT00081430:3;Parent=LDENT00081430;
scaffold2137_size217441	maker	exon	155129	155275	.	+	.	ID=LDENT00081430:4;Parent=LDENT00081430;
scaffold2137_size217441	maker	exon	155411	155465	.	+	.	ID=LDENT00081430:5;Parent=LDENT00081430;
scaffold2137_size217441	maker	exon	158883	159013	.	+	.	ID=LDENT00081430:6;Parent=LDENT00081430;
scaffold2137_size217441	maker	exon	159110	159351	.	+	.	ID=LDENT00081430:7;Parent=LDENT00081430;
scaffold2137_size217441	maker	exon	159489	159616	.	+	.	ID=LDENT00081430:8;Parent=LDENT00081430;
scaffold2137_size217441	maker	exon	160007	160192	.	+	.	ID=LDENT00081430:9;Parent=LDENT00081430;
scaffold2137_size217441	maker	exon	160268	160432	.	+	.	ID=LDENT00081430:10;Parent=LDENT00081430;
scaffold2137_size217441	maker	exon	160564	160662	.	+	.	ID=LDENT00081430:11;Parent=LDENT00081430;
scaffold2137_size217441	maker	exon	161889	161946	.	+	.	ID=LDENT00081430:12;Parent=LDENT00081430;
scaffold2137_size217441	maker	exon	162079	162253	.	+	.	ID=LDENT00081430:13;Parent=LDENT00081430;
scaffold2137_size217441	maker	exon	162487	162605	.	+	.	ID=LDENT00081430:14;Parent=LDENT00081430;
scaffold2137_size217441	maker	exon	162795	162893	.	+	.	ID=LDENT00081430:15;Parent=LDENT00081430;
scaffold2137_size217441	maker	exon	163135	163254	.	+	.	ID=LDENT00081430:16;Parent=LDENT00081430;
scaffold2137_size217441	maker	exon	163441	163545	.	+	.	ID=LDENT00081430:17;Parent=LDENT00081430;
scaffold2137_size217441	maker	exon	163683	163851	.	+	.	ID=LDENT00081430:18;Parent=LDENT00081430;
scaffold2137_size217441	maker	exon	163999	164194	.	+	.	ID=LDENT00081430:19;Parent=LDENT00081430;
scaffold2137_size217441	maker	exon	164410	164579	.	+	.	ID=LDENT00081430:20;Parent=LDENT00081430;
scaffold2137_size217441	maker	exon	165639	165770	.	+	.	ID=LDENT00081430:21;Parent=LDENT00081430;
scaffold2137_size217441	maker	exon	165870	165977	.	+	.	ID=LDENT00081430:22;Parent=LDENT00081430;
scaffold2137_size217441	maker	exon	168086	168318	.	+	.	ID=LDENT00081430:23;Parent=LDENT00081430;
scaffold2137_size217441	maker	exon	168426	168559	.	+	.	ID=LDENT00081430:24;Parent=LDENT00081430;
scaffold2137_size217441	maker	exon	168821	170691	.	+	.	ID=LDENT00081430:25;Parent=LDENT00081430;
scaffold2137_size217441	maker	five_prime_UTR	147617	147809	.	+	.	ID=LDENT00081430:five_prime_utr;Parent=LDENT00081430;
scaffold2137_size217441	maker	CDS	147810	148032	.	+	0	ID=LDENT00081430:cds;Parent=LDENT00081430;
scaffold2137_size217441	maker	CDS	152750	152844	.	+	2	ID=LDENT00081430:cds;Parent=LDENT00081430;
scaffold2137_size217441	maker	CDS	153278	153406	.	+	0	ID=LDENT00081430:cds;Parent=LDENT00081430;
scaffold2137_size217441	maker	CDS	155129	155275	.	+	0	ID=LDENT00081430:cds;Parent=LDENT00081430;
scaffold2137_size217441	maker	CDS	155411	155465	.	+	0	ID=LDENT00081430:cds;Parent=LDENT00081430;
scaffold2137_size217441	maker	CDS	158883	159013	.	+	2	ID=LDENT00081430:cds;Parent=LDENT00081430;
scaffold2137_size217441	maker	CDS	159110	159351	.	+	0	ID=LDENT00081430:cds;Parent=LDENT00081430;
scaffold2137_size217441	maker	CDS	159489	159616	.	+	1	ID=LDENT00081430:cds;Parent=LDENT00081430;
scaffold2137_size217441	maker	CDS	160007	160192	.	+	2	ID=LDENT00081430:cds;Parent=LDENT00081430;
scaffold2137_size217441	maker	CDS	160268	160432	.	+	2	ID=LDENT00081430:cds;Parent=LDENT00081430;
scaffold2137_size217441	maker	CDS	160564	160662	.	+	2	ID=LDENT00081430:cds;Parent=LDENT00081430;
scaffold2137_size217441	maker	CDS	161889	161946	.	+	2	ID=LDENT00081430:cds;Parent=LDENT00081430;
scaffold2137_size217441	maker	CDS	162079	162253	.	+	1	ID=LDENT00081430:cds;Parent=LDENT00081430;
scaffold2137_size217441	maker	CDS	162487	162605	.	+	0	ID=LDENT00081430:cds;Parent=LDENT00081430;
scaffold2137_size217441	maker	CDS	162795	162893	.	+	1	ID=LDENT00081430:cds;Parent=LDENT00081430;
scaffold2137_size217441	maker	CDS	163135	163254	.	+	1	ID=LDENT00081430:cds;Parent=LDENT00081430;
scaffold2137_size217441	maker	CDS	163441	163545	.	+	1	ID=LDENT00081430:cds;Parent=LDENT00081430;
scaffold2137_size217441	maker	CDS	163683	163851	.	+	1	ID=LDENT00081430:cds;Parent=LDENT00081430;
scaffold2137_size217441	maker	CDS	163999	164194	.	+	0	ID=LDENT00081430:cds;Parent=LDENT00081430;
scaffold2137_size217441	maker	CDS	164410	164579	.	+	2	ID=LDENT00081430:cds;Parent=LDENT00081430;
scaffold2137_size217441	maker	CDS	165639	165770	.	+	0	ID=LDENT00081430:cds;Parent=LDENT00081430;
scaffold2137_size217441	maker	CDS	165870	165977	.	+	0	ID=LDENT00081430:cds;Parent=LDENT00081430;
scaffold2137_size217441	maker	CDS	168086	168318	.	+	0	ID=LDENT00081430:cds;Parent=LDENT00081430;
scaffold2137_size217441	maker	CDS	168426	168559	.	+	1	ID=LDENT00081430:cds;Parent=LDENT00081430;
scaffold2137_size217441	maker	CDS	168821	168912	.	+	2	ID=LDENT00081430:cds;Parent=LDENT00081430;
scaffold2137_size217441	maker	three_prime_UTR	168913	170691	.	+	.	ID=LDENT00081430:three_prime_utr;Parent=LDENT00081430;
scaffold2137_size217441	maker	gene	173100	179453	.	+	.	ID=LDENG00081440;Name=LDENG00081440;Note=Similar to Tox4: TOX high mobility group box family member 4 (Rattus norvegicus OX%3D10116);
scaffold2137_size217441	maker	mRNA	173100	179453	.	+	.	ID=LDENT00081440;Parent=LDENG00081440;Name=LDENT00081440;Note=Similar to Tox4: TOX high mobility group box family member 4 (Rattus norvegicus OX%3D10116);
scaffold2137_size217441	maker	exon	174562	174630	.	+	.	ID=LDENT00081440:1;Parent=LDENT00081440;
scaffold2137_size217441	maker	exon	174962	175249	.	+	.	ID=LDENT00081440:2;Parent=LDENT00081440;
scaffold2137_size217441	maker	exon	176244	176504	.	+	.	ID=LDENT00081440:3;Parent=LDENT00081440;
scaffold2137_size217441	maker	exon	176984	177289	.	+	.	ID=LDENT00081440:4;Parent=LDENT00081440;
scaffold2137_size217441	maker	exon	177377	177460	.	+	.	ID=LDENT00081440:5;Parent=LDENT00081440;
scaffold2137_size217441	maker	exon	177548	178195	.	+	.	ID=LDENT00081440:6;Parent=LDENT00081440;
scaffold2137_size217441	maker	exon	178330	178484	.	+	.	ID=LDENT00081440:7;Parent=LDENT00081440;
scaffold2137_size217441	maker	exon	179396	179453	.	+	.	ID=LDENT00081440:8;Parent=LDENT00081440;
scaffold2137_size217441	maker	exon	173100	173207	.	+	.	ID=LDENT00081440:9;Parent=LDENT00081440;
scaffold2137_size217441	maker	CDS	173100	173207	.	+	0	ID=LDENT00081440:cds;Parent=LDENT00081440;
scaffold2137_size217441	maker	CDS	174562	174630	.	+	0	ID=LDENT00081440:cds;Parent=LDENT00081440;
scaffold2137_size217441	maker	CDS	174962	175249	.	+	0	ID=LDENT00081440:cds;Parent=LDENT00081440;
scaffold2137_size217441	maker	CDS	176244	176504	.	+	0	ID=LDENT00081440:cds;Parent=LDENT00081440;
scaffold2137_size217441	maker	CDS	176984	177289	.	+	0	ID=LDENT00081440:cds;Parent=LDENT00081440;
scaffold2137_size217441	maker	CDS	177377	177460	.	+	0	ID=LDENT00081440:cds;Parent=LDENT00081440;
scaffold2137_size217441	maker	CDS	177548	178195	.	+	0	ID=LDENT00081440:cds;Parent=LDENT00081440;
scaffold2137_size217441	maker	CDS	178330	178484	.	+	0	ID=LDENT00081440:cds;Parent=LDENT00081440;
scaffold2137_size217441	maker	CDS	179396	179453	.	+	1	ID=LDENT00081440:cds;Parent=LDENT00081440;
scaffold2137_size217441	maker	gene	181798	197649	.	+	.	ID=LDENG00081450;Name=LDENG00081450;Note=Similar to SUPT16H: FACT complex subunit SPT16 (Homo sapiens OX%3D9606);
scaffold2137_size217441	maker	mRNA	181798	197649	.	+	.	ID=LDENT00081450;Parent=LDENG00081450;Name=LDENT00081450;Note=Similar to SUPT16H: FACT complex subunit SPT16 (Homo sapiens OX%3D9606);
scaffold2137_size217441	maker	exon	181798	182124	.	+	.	ID=LDENT00081450:1;Parent=LDENT00081450;
scaffold2137_size217441	maker	exon	183166	183258	.	+	.	ID=LDENT00081450:2;Parent=LDENT00081450;
scaffold2137_size217441	maker	exon	183908	184078	.	+	.	ID=LDENT00081450:3;Parent=LDENT00081450;
scaffold2137_size217441	maker	exon	184190	184342	.	+	.	ID=LDENT00081450:4;Parent=LDENT00081450;
scaffold2137_size217441	maker	exon	184432	184578	.	+	.	ID=LDENT00081450:5;Parent=LDENT00081450;
scaffold2137_size217441	maker	exon	185547	185698	.	+	.	ID=LDENT00081450:6;Parent=LDENT00081450;
scaffold2137_size217441	maker	exon	186077	186249	.	+	.	ID=LDENT00081450:7;Parent=LDENT00081450;
scaffold2137_size217441	maker	exon	186373	186463	.	+	.	ID=LDENT00081450:8;Parent=LDENT00081450;
scaffold2137_size217441	maker	exon	186555	186628	.	+	.	ID=LDENT00081450:9;Parent=LDENT00081450;
scaffold2137_size217441	maker	exon	187502	187614	.	+	.	ID=LDENT00081450:10;Parent=LDENT00081450;
scaffold2137_size217441	maker	exon	187803	187868	.	+	.	ID=LDENT00081450:11;Parent=LDENT00081450;
scaffold2137_size217441	maker	exon	188036	188134	.	+	.	ID=LDENT00081450:12;Parent=LDENT00081450;
scaffold2137_size217441	maker	exon	188732	188847	.	+	.	ID=LDENT00081450:13;Parent=LDENT00081450;
scaffold2137_size217441	maker	exon	190707	190860	.	+	.	ID=LDENT00081450:14;Parent=LDENT00081450;
scaffold2137_size217441	maker	exon	191599	191726	.	+	.	ID=LDENT00081450:15;Parent=LDENT00081450;
scaffold2137_size217441	maker	exon	191913	192241	.	+	.	ID=LDENT00081450:16;Parent=LDENT00081450;
scaffold2137_size217441	maker	exon	193713	193831	.	+	.	ID=LDENT00081450:17;Parent=LDENT00081450;
scaffold2137_size217441	maker	exon	193925	194163	.	+	.	ID=LDENT00081450:18;Parent=LDENT00081450;
scaffold2137_size217441	maker	exon	194263	194338	.	+	.	ID=LDENT00081450:19;Parent=LDENT00081450;
scaffold2137_size217441	maker	exon	194967	195136	.	+	.	ID=LDENT00081450:20;Parent=LDENT00081450;
scaffold2137_size217441	maker	exon	195228	195357	.	+	.	ID=LDENT00081450:21;Parent=LDENT00081450;
scaffold2137_size217441	maker	exon	196570	196696	.	+	.	ID=LDENT00081450:22;Parent=LDENT00081450;
scaffold2137_size217441	maker	exon	196829	197649	.	+	.	ID=LDENT00081450:23;Parent=LDENT00081450;
scaffold2137_size217441	maker	five_prime_UTR	181798	182058	.	+	.	ID=LDENT00081450:five_prime_utr;Parent=LDENT00081450;
scaffold2137_size217441	maker	CDS	182059	182124	.	+	0	ID=LDENT00081450:cds;Parent=LDENT00081450;
scaffold2137_size217441	maker	CDS	183166	183258	.	+	0	ID=LDENT00081450:cds;Parent=LDENT00081450;
scaffold2137_size217441	maker	CDS	183908	184078	.	+	0	ID=LDENT00081450:cds;Parent=LDENT00081450;
scaffold2137_size217441	maker	CDS	184190	184342	.	+	0	ID=LDENT00081450:cds;Parent=LDENT00081450;
scaffold2137_size217441	maker	CDS	184432	184578	.	+	0	ID=LDENT00081450:cds;Parent=LDENT00081450;
scaffold2137_size217441	maker	CDS	185547	185698	.	+	0	ID=LDENT00081450:cds;Parent=LDENT00081450;
scaffold2137_size217441	maker	CDS	186077	186249	.	+	1	ID=LDENT00081450:cds;Parent=LDENT00081450;
scaffold2137_size217441	maker	CDS	186373	186463	.	+	2	ID=LDENT00081450:cds;Parent=LDENT00081450;
scaffold2137_size217441	maker	CDS	186555	186628	.	+	1	ID=LDENT00081450:cds;Parent=LDENT00081450;
scaffold2137_size217441	maker	CDS	187502	187614	.	+	2	ID=LDENT00081450:cds;Parent=LDENT00081450;
scaffold2137_size217441	maker	CDS	187803	187868	.	+	0	ID=LDENT00081450:cds;Parent=LDENT00081450;
scaffold2137_size217441	maker	CDS	188036	188134	.	+	0	ID=LDENT00081450:cds;Parent=LDENT00081450;
scaffold2137_size217441	maker	CDS	188732	188847	.	+	0	ID=LDENT00081450:cds;Parent=LDENT00081450;
scaffold2137_size217441	maker	CDS	190707	190860	.	+	1	ID=LDENT00081450:cds;Parent=LDENT00081450;
scaffold2137_size217441	maker	CDS	191599	191726	.	+	0	ID=LDENT00081450:cds;Parent=LDENT00081450;
scaffold2137_size217441	maker	CDS	191913	192241	.	+	1	ID=LDENT00081450:cds;Parent=LDENT00081450;
scaffold2137_size217441	maker	CDS	193713	193831	.	+	2	ID=LDENT00081450:cds;Parent=LDENT00081450;
scaffold2137_size217441	maker	CDS	193925	194163	.	+	0	ID=LDENT00081450:cds;Parent=LDENT00081450;
scaffold2137_size217441	maker	CDS	194263	194338	.	+	1	ID=LDENT00081450:cds;Parent=LDENT00081450;
scaffold2137_size217441	maker	CDS	194967	195136	.	+	0	ID=LDENT00081450:cds;Parent=LDENT00081450;
scaffold2137_size217441	maker	CDS	195228	195357	.	+	1	ID=LDENT00081450:cds;Parent=LDENT00081450;
scaffold2137_size217441	maker	CDS	196570	196696	.	+	0	ID=LDENT00081450:cds;Parent=LDENT00081450;
scaffold2137_size217441	maker	CDS	196829	196926	.	+	2	ID=LDENT00081450:cds;Parent=LDENT00081450;
scaffold2137_size217441	maker	three_prime_UTR	196927	197649	.	+	.	ID=LDENT00081450:three_prime_utr;Parent=LDENT00081450;
scaffold2137_size217441	maker	gene	206596	209132	.	+	.	ID=LDENG00081460;Name=LDENG00081460;Note=Similar to NCAN: Neurocan core protein (Pan troglodytes OX%3D9598);
scaffold2137_size217441	maker	mRNA	206596	209132	.	+	.	ID=LDENT00081460;Parent=LDENG00081460;Name=LDENT00081460;Note=Similar to NCAN: Neurocan core protein (Pan troglodytes OX%3D9598);
scaffold2137_size217441	maker	exon	206596	206632	.	+	.	ID=LDENT00081460:1;Parent=LDENT00081460;
scaffold2137_size217441	maker	exon	208738	209132	.	+	.	ID=LDENT00081460:2;Parent=LDENT00081460;
scaffold2137_size217441	maker	CDS	206596	206632	.	+	0	ID=LDENT00081460:cds;Parent=LDENT00081460;
scaffold2137_size217441	maker	CDS	208738	209132	.	+	2	ID=LDENT00081460:cds;Parent=LDENT00081460;
scaffold2137_size217441	maker	gene	2752	10507	.	-	.	ID=LDENG00081300;Name=LDENG00081300;Note=Similar to Trim39: E3 ubiquitin-protein ligase TRIM39 (Mus musculus OX%3D10090);
scaffold2137_size217441	maker	mRNA	2752	10507	.	-	.	ID=LDENT00081300;Parent=LDENG00081300;Name=LDENT00081300;Note=Similar to Trim39: E3 ubiquitin-protein ligase TRIM39 (Mus musculus OX%3D10090);
scaffold2137_size217441	maker	exon	2752	3123	.	-	.	ID=LDENT00081300:1;Parent=LDENT00081300;
scaffold2137_size217441	maker	exon	4067	4177	.	-	.	ID=LDENT00081300:2;Parent=LDENT00081300;
scaffold2137_size217441	maker	exon	4243	4307	.	-	.	ID=LDENT00081300:3;Parent=LDENT00081300;
scaffold2137_size217441	maker	exon	5152	5178	.	-	.	ID=LDENT00081300:4;Parent=LDENT00081300;
scaffold2137_size217441	maker	exon	5894	6041	.	-	.	ID=LDENT00081300:5;Parent=LDENT00081300;
scaffold2137_size217441	maker	exon	6194	6427	.	-	.	ID=LDENT00081300:6;Parent=LDENT00081300;
scaffold2137_size217441	maker	exon	6605	6700	.	-	.	ID=LDENT00081300:7;Parent=LDENT00081300;
scaffold2137_size217441	maker	exon	7746	8345	.	-	.	ID=LDENT00081300:8;Parent=LDENT00081300;
scaffold2137_size217441	maker	exon	10370	10507	.	-	.	ID=LDENT00081300:9;Parent=LDENT00081300;
scaffold2137_size217441	maker	CDS	10370	10507	.	-	0	ID=LDENT00081300:cds;Parent=LDENT00081300;
scaffold2137_size217441	maker	CDS	7746	8345	.	-	0	ID=LDENT00081300:cds;Parent=LDENT00081300;
scaffold2137_size217441	maker	CDS	6605	6700	.	-	0	ID=LDENT00081300:cds;Parent=LDENT00081300;
scaffold2137_size217441	maker	CDS	6194	6427	.	-	0	ID=LDENT00081300:cds;Parent=LDENT00081300;
scaffold2137_size217441	maker	CDS	5894	6041	.	-	0	ID=LDENT00081300:cds;Parent=LDENT00081300;
scaffold2137_size217441	maker	CDS	5152	5178	.	-	2	ID=LDENT00081300:cds;Parent=LDENT00081300;
scaffold2137_size217441	maker	CDS	4243	4307	.	-	2	ID=LDENT00081300:cds;Parent=LDENT00081300;
scaffold2137_size217441	maker	CDS	4067	4177	.	-	0	ID=LDENT00081300:cds;Parent=LDENT00081300;
scaffold2137_size217441	maker	CDS	2752	3123	.	-	0	ID=LDENT00081300:cds;Parent=LDENT00081300;
scaffold2137_size217441	maker	gene	59132	68660	.	-	.	ID=LDENG00081370;Name=LDENG00081370;Note=Similar to Ripk4: Receptor-interacting serine/threonine-protein kinase 4 (Mus musculus OX%3D10090);
scaffold2137_size217441	maker	mRNA	59132	68660	.	-	.	ID=LDENT00081370;Parent=LDENG00081370;Name=LDENT00081370;Note=Similar to Ripk4: Receptor-interacting serine/threonine-protein kinase 4 (Mus musculus OX%3D10090);
scaffold2137_size217441	maker	exon	59132	61222	.	-	.	ID=LDENT00081370:1;Parent=LDENT00081370;
scaffold2137_size217441	maker	exon	61414	61607	.	-	.	ID=LDENT00081370:2;Parent=LDENT00081370;
scaffold2137_size217441	maker	exon	61697	61748	.	-	.	ID=LDENT00081370:3;Parent=LDENT00081370;
scaffold2137_size217441	maker	exon	62335	62387	.	-	.	ID=LDENT00081370:4;Parent=LDENT00081370;
scaffold2137_size217441	maker	exon	62610	62676	.	-	.	ID=LDENT00081370:5;Parent=LDENT00081370;
scaffold2137_size217441	maker	exon	62780	62862	.	-	.	ID=LDENT00081370:6;Parent=LDENT00081370;
scaffold2137_size217441	maker	exon	63913	64056	.	-	.	ID=LDENT00081370:7;Parent=LDENT00081370;
scaffold2137_size217441	maker	exon	64213	64262	.	-	.	ID=LDENT00081370:8;Parent=LDENT00081370;
scaffold2137_size217441	maker	exon	64657	64805	.	-	.	ID=LDENT00081370:9;Parent=LDENT00081370;
scaffold2137_size217441	maker	exon	64920	65075	.	-	.	ID=LDENT00081370:10;Parent=LDENT00081370;
scaffold2137_size217441	maker	exon	65805	65973	.	-	.	ID=LDENT00081370:11;Parent=LDENT00081370;
scaffold2137_size217441	maker	exon	66495	66658	.	-	.	ID=LDENT00081370:12;Parent=LDENT00081370;
scaffold2137_size217441	maker	exon	68616	68660	.	-	.	ID=LDENT00081370:13;Parent=LDENT00081370;
scaffold2137_size217441	maker	five_prime_UTR	68616	68660	.	-	.	ID=LDENT00081370:five_prime_utr;Parent=LDENT00081370;
scaffold2137_size217441	maker	five_prime_UTR	66653	66658	.	-	.	ID=LDENT00081370:five_prime_utr;Parent=LDENT00081370;
scaffold2137_size217441	maker	CDS	66495	66652	.	-	0	ID=LDENT00081370:cds;Parent=LDENT00081370;
scaffold2137_size217441	maker	CDS	65805	65973	.	-	1	ID=LDENT00081370:cds;Parent=LDENT00081370;
scaffold2137_size217441	maker	CDS	64920	65075	.	-	0	ID=LDENT00081370:cds;Parent=LDENT00081370;
scaffold2137_size217441	maker	CDS	64657	64805	.	-	0	ID=LDENT00081370:cds;Parent=LDENT00081370;
scaffold2137_size217441	maker	CDS	64213	64262	.	-	1	ID=LDENT00081370:cds;Parent=LDENT00081370;
scaffold2137_size217441	maker	CDS	63913	64056	.	-	2	ID=LDENT00081370:cds;Parent=LDENT00081370;
scaffold2137_size217441	maker	CDS	62780	62862	.	-	2	ID=LDENT00081370:cds;Parent=LDENT00081370;
scaffold2137_size217441	maker	CDS	62610	62676	.	-	0	ID=LDENT00081370:cds;Parent=LDENT00081370;
scaffold2137_size217441	maker	CDS	62335	62387	.	-	2	ID=LDENT00081370:cds;Parent=LDENT00081370;
scaffold2137_size217441	maker	CDS	61697	61748	.	-	0	ID=LDENT00081370:cds;Parent=LDENT00081370;
scaffold2137_size217441	maker	CDS	61414	61607	.	-	2	ID=LDENT00081370:cds;Parent=LDENT00081370;
scaffold2137_size217441	maker	CDS	61001	61222	.	-	0	ID=LDENT00081370:cds;Parent=LDENT00081370;
scaffold2137_size217441	maker	three_prime_UTR	59132	61000	.	-	.	ID=LDENT00081370:three_prime_utr;Parent=LDENT00081370;
scaffold2137_size217441	maker	gene	215576	216718	.	+	.	ID=LDENG00081470;Name=LDENG00081470;Note=Similar to SAMD9L: Sterile alpha motif domain-containing protein 9-like (Homo sapiens OX%3D9606);
scaffold2137_size217441	maker	mRNA	215576	216718	32.067	+	.	ID=LDENT00081470;Parent=LDENG00081470;Name=LDENT00081470;Note=Similar to SAMD9L: Sterile alpha motif domain-containing protein 9-like (Homo sapiens OX%3D9606);
scaffold2137_size217441	maker	exon	215576	215694	.	+	.	ID=LDENT00081470:1;Parent=LDENT00081470;
scaffold2137_size217441	maker	exon	215737	216430	.	+	.	ID=LDENT00081470:2;Parent=LDENT00081470;
scaffold2137_size217441	maker	exon	216473	216718	.	+	.	ID=LDENT00081470:3;Parent=LDENT00081470;
scaffold2137_size217441	maker	CDS	215576	215694	.	+	0	ID=LDENT00081470:cds;Parent=LDENT00081470;
scaffold2137_size217441	maker	CDS	215737	216430	.	+	1	ID=LDENT00081470:cds;Parent=LDENT00081470;
scaffold2137_size217441	maker	CDS	216473	216718	.	+	0	ID=LDENT00081470:cds;Parent=LDENT00081470;
scaffold2141_size112453	maker	gene	1029	4558	.	+	.	ID=LDENG00081600;Name=LDENG00081600;Note=Similar to ARL6IP5: PRA1 family protein 3 (Sus scrofa OX%3D9823);
scaffold2141_size112453	maker	mRNA	1029	4558	.	+	.	ID=LDENT00081600;Parent=LDENG00081600;Name=LDENT00081600;Note=Similar to ARL6IP5: PRA1 family protein 3 (Sus scrofa OX%3D9823);
scaffold2141_size112453	maker	exon	1029	1262	.	+	.	ID=LDENT00081600:1;Parent=LDENT00081600;
scaffold2141_size112453	maker	exon	3072	3289	.	+	.	ID=LDENT00081600:2;Parent=LDENT00081600;
scaffold2141_size112453	maker	exon	3984	4558	.	+	.	ID=LDENT00081600:3;Parent=LDENT00081600;
scaffold2141_size112453	maker	five_prime_UTR	1029	1083	.	+	.	ID=LDENT00081600:five_prime_utr;Parent=LDENT00081600;
scaffold2141_size112453	maker	CDS	1084	1262	.	+	0	ID=LDENT00081600:cds;Parent=LDENT00081600;
scaffold2141_size112453	maker	CDS	3072	3289	.	+	1	ID=LDENT00081600:cds;Parent=LDENT00081600;
scaffold2141_size112453	maker	CDS	3984	4159	.	+	2	ID=LDENT00081600:cds;Parent=LDENT00081600;
scaffold2141_size112453	maker	three_prime_UTR	4160	4558	.	+	.	ID=LDENT00081600:three_prime_utr;Parent=LDENT00081600;
scaffold2141_size112453	maker	gene	75218	75619	.	+	.	ID=LDENG00081620;Name=LDENG00081620;Note=Similar to Transposable element Tcb2 transposase (Caenorhabditis briggsae OX%3D6238);
scaffold2141_size112453	maker	mRNA	75218	75619	.	+	.	ID=LDENT00081620;Parent=LDENG00081620;Name=LDENT00081620;Note=Similar to Transposable element Tcb2 transposase (Caenorhabditis briggsae OX%3D6238);
scaffold2141_size112453	maker	exon	75218	75619	.	+	.	ID=LDENT00081620:1;Parent=LDENT00081620;
scaffold2141_size112453	maker	CDS	75218	75619	.	+	0	ID=LDENT00081620:cds;Parent=LDENT00081620;
scaffold2141_size112453	maker	gene	78243	88269	.	+	.	ID=LDENG00081630;Name=LDENG00081630;Note=Similar to ZC3H11A: Zinc finger CCCH domain-containing protein 11A (Homo sapiens OX%3D9606);
scaffold2141_size112453	maker	mRNA	78243	88269	.	+	.	ID=LDENT00081630;Parent=LDENG00081630;Name=LDENT00081630;Note=Similar to ZC3H11A: Zinc finger CCCH domain-containing protein 11A (Homo sapiens OX%3D9606);
scaffold2141_size112453	maker	exon	78243	78296	.	+	.	ID=LDENT00081630:1;Parent=LDENT00081630;
scaffold2141_size112453	maker	exon	78388	78507	.	+	.	ID=LDENT00081630:2;Parent=LDENT00081630;
scaffold2141_size112453	maker	exon	79261	79384	.	+	.	ID=LDENT00081630:3;Parent=LDENT00081630;
scaffold2141_size112453	maker	exon	79493	79672	.	+	.	ID=LDENT00081630:4;Parent=LDENT00081630;
scaffold2141_size112453	maker	exon	79780	79872	.	+	.	ID=LDENT00081630:5;Parent=LDENT00081630;
scaffold2141_size112453	maker	exon	81028	81201	.	+	.	ID=LDENT00081630:6;Parent=LDENT00081630;
scaffold2141_size112453	maker	exon	81337	81423	.	+	.	ID=LDENT00081630:7;Parent=LDENT00081630;
scaffold2141_size112453	maker	exon	81516	81608	.	+	.	ID=LDENT00081630:8;Parent=LDENT00081630;
scaffold2141_size112453	maker	exon	82180	82725	.	+	.	ID=LDENT00081630:9;Parent=LDENT00081630;
scaffold2141_size112453	maker	exon	83770	83843	.	+	.	ID=LDENT00081630:10;Parent=LDENT00081630;
scaffold2141_size112453	maker	exon	83925	84480	.	+	.	ID=LDENT00081630:11;Parent=LDENT00081630;
scaffold2141_size112453	maker	exon	86105	86265	.	+	.	ID=LDENT00081630:12;Parent=LDENT00081630;
scaffold2141_size112453	maker	exon	86763	86914	.	+	.	ID=LDENT00081630:13;Parent=LDENT00081630;
scaffold2141_size112453	maker	exon	87067	88269	.	+	.	ID=LDENT00081630:14;Parent=LDENT00081630;
scaffold2141_size112453	maker	CDS	78243	78296	.	+	0	ID=LDENT00081630:cds;Parent=LDENT00081630;
scaffold2141_size112453	maker	CDS	78388	78507	.	+	0	ID=LDENT00081630:cds;Parent=LDENT00081630;
scaffold2141_size112453	maker	CDS	79261	79384	.	+	0	ID=LDENT00081630:cds;Parent=LDENT00081630;
scaffold2141_size112453	maker	CDS	79493	79672	.	+	2	ID=LDENT00081630:cds;Parent=LDENT00081630;
scaffold2141_size112453	maker	CDS	79780	79872	.	+	2	ID=LDENT00081630:cds;Parent=LDENT00081630;
scaffold2141_size112453	maker	CDS	81028	81201	.	+	2	ID=LDENT00081630:cds;Parent=LDENT00081630;
scaffold2141_size112453	maker	CDS	81337	81423	.	+	2	ID=LDENT00081630:cds;Parent=LDENT00081630;
scaffold2141_size112453	maker	CDS	81516	81608	.	+	2	ID=LDENT00081630:cds;Parent=LDENT00081630;
scaffold2141_size112453	maker	CDS	82180	82725	.	+	2	ID=LDENT00081630:cds;Parent=LDENT00081630;
scaffold2141_size112453	maker	CDS	83770	83843	.	+	2	ID=LDENT00081630:cds;Parent=LDENT00081630;
scaffold2141_size112453	maker	CDS	83925	84480	.	+	0	ID=LDENT00081630:cds;Parent=LDENT00081630;
scaffold2141_size112453	maker	CDS	86105	86265	.	+	2	ID=LDENT00081630:cds;Parent=LDENT00081630;
scaffold2141_size112453	maker	CDS	86763	86914	.	+	0	ID=LDENT00081630:cds;Parent=LDENT00081630;
scaffold2141_size112453	maker	CDS	87067	87286	.	+	1	ID=LDENT00081630:cds;Parent=LDENT00081630;
scaffold2141_size112453	maker	three_prime_UTR	87287	88269	.	+	.	ID=LDENT00081630:three_prime_utr;Parent=LDENT00081630;
scaffold2141_size112453	maker	gene	88711	90302	.	+	.	ID=LDENG00081640;Name=LDENG00081640;Note=Protein of unknown function;
scaffold2141_size112453	maker	mRNA	88711	90302	.	+	.	ID=LDENT00081640;Parent=LDENG00081640;Name=LDENT00081640;Note=Protein of unknown function;
scaffold2141_size112453	maker	exon	88711	88900	.	+	.	ID=LDENT00081640:1;Parent=LDENT00081640;
scaffold2141_size112453	maker	exon	89923	90302	.	+	.	ID=LDENT00081640:2;Parent=LDENT00081640;
scaffold2141_size112453	maker	CDS	88711	88900	.	+	0	ID=LDENT00081640:cds;Parent=LDENT00081640;
scaffold2141_size112453	maker	CDS	89923	90302	.	+	2	ID=LDENT00081640:cds;Parent=LDENT00081640;
scaffold2141_size112453	maker	gene	90545	90838	.	+	.	ID=LDENG00081650;Name=LDENG00081650;Note=Similar to ZNF846: Zinc finger protein 846 (Homo sapiens OX%3D9606);
scaffold2141_size112453	maker	mRNA	90545	90838	.	+	.	ID=LDENT00081650;Parent=LDENG00081650;Name=LDENT00081650;Note=Similar to ZNF846: Zinc finger protein 846 (Homo sapiens OX%3D9606);
scaffold2141_size112453	maker	exon	90545	90838	.	+	.	ID=LDENT00081650:1;Parent=LDENT00081650;
scaffold2141_size112453	maker	CDS	90545	90838	.	+	0	ID=LDENT00081650:cds;Parent=LDENT00081650;
scaffold2141_size112453	maker	gene	9926	47013	.	-	.	ID=LDENG00081610;Name=LDENG00081610;Note=Similar to FRMD4B: FERM domain-containing protein 4B (Homo sapiens OX%3D9606);
scaffold2141_size112453	maker	mRNA	9926	47013	.	-	.	ID=LDENT00081610;Parent=LDENG00081610;Name=LDENT00081610;Note=Similar to FRMD4B: FERM domain-containing protein 4B (Homo sapiens OX%3D9606);
scaffold2141_size112453	maker	exon	9926	10314	.	-	.	ID=LDENT00081610:1;Parent=LDENT00081610;
scaffold2141_size112453	maker	exon	12636	12826	.	-	.	ID=LDENT00081610:2;Parent=LDENT00081610;
scaffold2141_size112453	maker	exon	13794	14613	.	-	.	ID=LDENT00081610:3;Parent=LDENT00081610;
scaffold2141_size112453	maker	exon	15483	15647	.	-	.	ID=LDENT00081610:4;Parent=LDENT00081610;
scaffold2141_size112453	maker	exon	16258	16393	.	-	.	ID=LDENT00081610:5;Parent=LDENT00081610;
scaffold2141_size112453	maker	exon	16476	16532	.	-	.	ID=LDENT00081610:6;Parent=LDENT00081610;
scaffold2141_size112453	maker	exon	16773	17001	.	-	.	ID=LDENT00081610:7;Parent=LDENT00081610;
scaffold2141_size112453	maker	exon	18273	18389	.	-	.	ID=LDENT00081610:8;Parent=LDENT00081610;
scaffold2141_size112453	maker	exon	18470	18603	.	-	.	ID=LDENT00081610:9;Parent=LDENT00081610;
scaffold2141_size112453	maker	exon	18711	18843	.	-	.	ID=LDENT00081610:10;Parent=LDENT00081610;
scaffold2141_size112453	maker	exon	20556	20694	.	-	.	ID=LDENT00081610:11;Parent=LDENT00081610;
scaffold2141_size112453	maker	exon	21133	21209	.	-	.	ID=LDENT00081610:12;Parent=LDENT00081610;
scaffold2141_size112453	maker	exon	28044	28130	.	-	.	ID=LDENT00081610:13;Parent=LDENT00081610;
scaffold2141_size112453	maker	exon	30862	30919	.	-	.	ID=LDENT00081610:14;Parent=LDENT00081610;
scaffold2141_size112453	maker	exon	31543	31608	.	-	.	ID=LDENT00081610:15;Parent=LDENT00081610;
scaffold2141_size112453	maker	exon	33511	33594	.	-	.	ID=LDENT00081610:16;Parent=LDENT00081610;
scaffold2141_size112453	maker	exon	38910	38932	.	-	.	ID=LDENT00081610:17;Parent=LDENT00081610;
scaffold2141_size112453	maker	exon	39227	39283	.	-	.	ID=LDENT00081610:18;Parent=LDENT00081610;
scaffold2141_size112453	maker	exon	40568	40652	.	-	.	ID=LDENT00081610:19;Parent=LDENT00081610;
scaffold2141_size112453	maker	exon	40957	41049	.	-	.	ID=LDENT00081610:20;Parent=LDENT00081610;
scaffold2141_size112453	maker	exon	41252	41346	.	-	.	ID=LDENT00081610:21;Parent=LDENT00081610;
scaffold2141_size112453	maker	exon	41683	41748	.	-	.	ID=LDENT00081610:22;Parent=LDENT00081610;
scaffold2141_size112453	maker	exon	46852	47013	.	-	.	ID=LDENT00081610:23;Parent=LDENT00081610;
scaffold2141_size112453	maker	CDS	46852	47013	.	-	0	ID=LDENT00081610:cds;Parent=LDENT00081610;
scaffold2141_size112453	maker	CDS	41683	41748	.	-	0	ID=LDENT00081610:cds;Parent=LDENT00081610;
scaffold2141_size112453	maker	CDS	41252	41346	.	-	0	ID=LDENT00081610:cds;Parent=LDENT00081610;
scaffold2141_size112453	maker	CDS	40957	41049	.	-	1	ID=LDENT00081610:cds;Parent=LDENT00081610;
scaffold2141_size112453	maker	CDS	40568	40652	.	-	1	ID=LDENT00081610:cds;Parent=LDENT00081610;
scaffold2141_size112453	maker	CDS	39227	39283	.	-	0	ID=LDENT00081610:cds;Parent=LDENT00081610;
scaffold2141_size112453	maker	CDS	38910	38932	.	-	0	ID=LDENT00081610:cds;Parent=LDENT00081610;
scaffold2141_size112453	maker	CDS	33511	33594	.	-	1	ID=LDENT00081610:cds;Parent=LDENT00081610;
scaffold2141_size112453	maker	CDS	31543	31608	.	-	1	ID=LDENT00081610:cds;Parent=LDENT00081610;
scaffold2141_size112453	maker	CDS	30862	30919	.	-	1	ID=LDENT00081610:cds;Parent=LDENT00081610;
scaffold2141_size112453	maker	CDS	28044	28130	.	-	0	ID=LDENT00081610:cds;Parent=LDENT00081610;
scaffold2141_size112453	maker	CDS	21133	21209	.	-	0	ID=LDENT00081610:cds;Parent=LDENT00081610;
scaffold2141_size112453	maker	CDS	20556	20694	.	-	1	ID=LDENT00081610:cds;Parent=LDENT00081610;
scaffold2141_size112453	maker	CDS	18711	18843	.	-	0	ID=LDENT00081610:cds;Parent=LDENT00081610;
scaffold2141_size112453	maker	CDS	18470	18603	.	-	2	ID=LDENT00081610:cds;Parent=LDENT00081610;
scaffold2141_size112453	maker	CDS	18273	18389	.	-	0	ID=LDENT00081610:cds;Parent=LDENT00081610;
scaffold2141_size112453	maker	CDS	16773	17001	.	-	0	ID=LDENT00081610:cds;Parent=LDENT00081610;
scaffold2141_size112453	maker	CDS	16476	16532	.	-	2	ID=LDENT00081610:cds;Parent=LDENT00081610;
scaffold2141_size112453	maker	CDS	16258	16393	.	-	2	ID=LDENT00081610:cds;Parent=LDENT00081610;
scaffold2141_size112453	maker	CDS	15483	15647	.	-	1	ID=LDENT00081610:cds;Parent=LDENT00081610;
scaffold2141_size112453	maker	CDS	13794	14613	.	-	1	ID=LDENT00081610:cds;Parent=LDENT00081610;
scaffold2141_size112453	maker	CDS	12636	12826	.	-	0	ID=LDENT00081610:cds;Parent=LDENT00081610;
scaffold2141_size112453	maker	CDS	10191	10314	.	-	1	ID=LDENT00081610:cds;Parent=LDENT00081610;
scaffold2141_size112453	maker	three_prime_UTR	9926	10190	.	-	.	ID=LDENT00081610:three_prime_utr;Parent=LDENT00081610;
scaffold2146_size55675	maker	gene	933	35830	.	-	.	ID=LDENG00081850;Name=LDENG00081850;Note=Similar to MCF2L: Guanine nucleotide exchange factor DBS (Homo sapiens OX%3D9606);
scaffold2146_size55675	maker	mRNA	933	35830	.	-	.	ID=LDENT00081850;Parent=LDENG00081850;Name=LDENT00081850;Note=Similar to MCF2L: Guanine nucleotide exchange factor DBS (Homo sapiens OX%3D9606);
scaffold2146_size55675	maker	exon	6647	6719	.	-	.	ID=LDENT00081850:1;Parent=LDENT00081850;
scaffold2146_size55675	maker	exon	21427	21541	.	-	.	ID=LDENT00081850:2;Parent=LDENT00081850;
scaffold2146_size55675	maker	exon	22771	22854	.	-	.	ID=LDENT00081850:3;Parent=LDENT00081850;
scaffold2146_size55675	maker	exon	35664	35830	.	-	.	ID=LDENT00081850:4;Parent=LDENT00081850;
scaffold2146_size55675	maker	exon	933	1759	.	-	.	ID=LDENT00081850:5;Parent=LDENT00081850;
scaffold2146_size55675	maker	exon	2173	2276	.	-	.	ID=LDENT00081850:6;Parent=LDENT00081850;
scaffold2146_size55675	maker	exon	2387	2499	.	-	.	ID=LDENT00081850:7;Parent=LDENT00081850;
scaffold2146_size55675	maker	exon	3702	3811	.	-	.	ID=LDENT00081850:8;Parent=LDENT00081850;
scaffold2146_size55675	maker	exon	4588	4653	.	-	.	ID=LDENT00081850:9;Parent=LDENT00081850;
scaffold2146_size55675	maker	exon	5739	5831	.	-	.	ID=LDENT00081850:10;Parent=LDENT00081850;
scaffold2146_size55675	maker	exon	6099	6205	.	-	.	ID=LDENT00081850:11;Parent=LDENT00081850;
scaffold2146_size55675	maker	exon	6911	6989	.	-	.	ID=LDENT00081850:12;Parent=LDENT00081850;
scaffold2146_size55675	maker	exon	7102	7194	.	-	.	ID=LDENT00081850:13;Parent=LDENT00081850;
scaffold2146_size55675	maker	exon	7278	7499	.	-	.	ID=LDENT00081850:14;Parent=LDENT00081850;
scaffold2146_size55675	maker	exon	8249	8374	.	-	.	ID=LDENT00081850:15;Parent=LDENT00081850;
scaffold2146_size55675	maker	exon	8468	8560	.	-	.	ID=LDENT00081850:16;Parent=LDENT00081850;
scaffold2146_size55675	maker	exon	8657	8749	.	-	.	ID=LDENT00081850:17;Parent=LDENT00081850;
scaffold2146_size55675	maker	exon	8838	8907	.	-	.	ID=LDENT00081850:18;Parent=LDENT00081850;
scaffold2146_size55675	maker	exon	9052	9167	.	-	.	ID=LDENT00081850:19;Parent=LDENT00081850;
scaffold2146_size55675	maker	exon	9256	9322	.	-	.	ID=LDENT00081850:20;Parent=LDENT00081850;
scaffold2146_size55675	maker	exon	9427	9512	.	-	.	ID=LDENT00081850:21;Parent=LDENT00081850;
scaffold2146_size55675	maker	exon	9608	9675	.	-	.	ID=LDENT00081850:22;Parent=LDENT00081850;
scaffold2146_size55675	maker	exon	10452	10611	.	-	.	ID=LDENT00081850:23;Parent=LDENT00081850;
scaffold2146_size55675	maker	exon	11028	11219	.	-	.	ID=LDENT00081850:24;Parent=LDENT00081850;
scaffold2146_size55675	maker	exon	11311	11502	.	-	.	ID=LDENT00081850:25;Parent=LDENT00081850;
scaffold2146_size55675	maker	exon	12096	12215	.	-	.	ID=LDENT00081850:26;Parent=LDENT00081850;
scaffold2146_size55675	maker	exon	12305	12419	.	-	.	ID=LDENT00081850:27;Parent=LDENT00081850;
scaffold2146_size55675	maker	exon	13212	13336	.	-	.	ID=LDENT00081850:28;Parent=LDENT00081850;
scaffold2146_size55675	maker	exon	13409	13558	.	-	.	ID=LDENT00081850:29;Parent=LDENT00081850;
scaffold2146_size55675	maker	exon	13659	13775	.	-	.	ID=LDENT00081850:30;Parent=LDENT00081850;
scaffold2146_size55675	maker	exon	13974	14093	.	-	.	ID=LDENT00081850:31;Parent=LDENT00081850;
scaffold2146_size55675	maker	exon	17218	17308	.	-	.	ID=LDENT00081850:32;Parent=LDENT00081850;
scaffold2146_size55675	maker	five_prime_UTR	35821	35830	.	-	.	ID=LDENT00081850:five_prime_utr;Parent=LDENT00081850;
scaffold2146_size55675	maker	CDS	35664	35820	.	-	0	ID=LDENT00081850:cds;Parent=LDENT00081850;
scaffold2146_size55675	maker	CDS	22771	22854	.	-	2	ID=LDENT00081850:cds;Parent=LDENT00081850;
scaffold2146_size55675	maker	CDS	21427	21541	.	-	2	ID=LDENT00081850:cds;Parent=LDENT00081850;
scaffold2146_size55675	maker	CDS	17218	17308	.	-	1	ID=LDENT00081850:cds;Parent=LDENT00081850;
scaffold2146_size55675	maker	CDS	13974	14093	.	-	0	ID=LDENT00081850:cds;Parent=LDENT00081850;
scaffold2146_size55675	maker	CDS	13659	13775	.	-	0	ID=LDENT00081850:cds;Parent=LDENT00081850;
scaffold2146_size55675	maker	CDS	13409	13558	.	-	0	ID=LDENT00081850:cds;Parent=LDENT00081850;
scaffold2146_size55675	maker	CDS	13212	13336	.	-	0	ID=LDENT00081850:cds;Parent=LDENT00081850;
scaffold2146_size55675	maker	CDS	12305	12419	.	-	1	ID=LDENT00081850:cds;Parent=LDENT00081850;
scaffold2146_size55675	maker	CDS	12096	12215	.	-	0	ID=LDENT00081850:cds;Parent=LDENT00081850;
scaffold2146_size55675	maker	CDS	11311	11502	.	-	0	ID=LDENT00081850:cds;Parent=LDENT00081850;
scaffold2146_size55675	maker	CDS	11028	11219	.	-	0	ID=LDENT00081850:cds;Parent=LDENT00081850;
scaffold2146_size55675	maker	CDS	10452	10611	.	-	0	ID=LDENT00081850:cds;Parent=LDENT00081850;
scaffold2146_size55675	maker	CDS	9608	9675	.	-	2	ID=LDENT00081850:cds;Parent=LDENT00081850;
scaffold2146_size55675	maker	CDS	9427	9512	.	-	0	ID=LDENT00081850:cds;Parent=LDENT00081850;
scaffold2146_size55675	maker	CDS	9256	9322	.	-	1	ID=LDENT00081850:cds;Parent=LDENT00081850;
scaffold2146_size55675	maker	CDS	9052	9167	.	-	0	ID=LDENT00081850:cds;Parent=LDENT00081850;
scaffold2146_size55675	maker	CDS	8838	8907	.	-	1	ID=LDENT00081850:cds;Parent=LDENT00081850;
scaffold2146_size55675	maker	CDS	8657	8749	.	-	0	ID=LDENT00081850:cds;Parent=LDENT00081850;
scaffold2146_size55675	maker	CDS	8468	8560	.	-	0	ID=LDENT00081850:cds;Parent=LDENT00081850;
scaffold2146_size55675	maker	CDS	8249	8374	.	-	0	ID=LDENT00081850:cds;Parent=LDENT00081850;
scaffold2146_size55675	maker	CDS	7278	7499	.	-	0	ID=LDENT00081850:cds;Parent=LDENT00081850;
scaffold2146_size55675	maker	CDS	7102	7194	.	-	0	ID=LDENT00081850:cds;Parent=LDENT00081850;
scaffold2146_size55675	maker	CDS	6911	6989	.	-	0	ID=LDENT00081850:cds;Parent=LDENT00081850;
scaffold2146_size55675	maker	CDS	6647	6719	.	-	2	ID=LDENT00081850:cds;Parent=LDENT00081850;
scaffold2146_size55675	maker	CDS	6099	6205	.	-	1	ID=LDENT00081850:cds;Parent=LDENT00081850;
scaffold2146_size55675	maker	CDS	5739	5831	.	-	2	ID=LDENT00081850:cds;Parent=LDENT00081850;
scaffold2146_size55675	maker	CDS	4588	4653	.	-	2	ID=LDENT00081850:cds;Parent=LDENT00081850;
scaffold2146_size55675	maker	CDS	3702	3811	.	-	2	ID=LDENT00081850:cds;Parent=LDENT00081850;
scaffold2146_size55675	maker	CDS	2387	2499	.	-	0	ID=LDENT00081850:cds;Parent=LDENT00081850;
scaffold2146_size55675	maker	CDS	2173	2276	.	-	1	ID=LDENT00081850:cds;Parent=LDENT00081850;
scaffold2146_size55675	maker	CDS	1680	1759	.	-	2	ID=LDENT00081850:cds;Parent=LDENT00081850;
scaffold2146_size55675	maker	three_prime_UTR	933	1679	.	-	.	ID=LDENT00081850:three_prime_utr;Parent=LDENT00081850;
scaffold2146_size55675	maker	gene	39752	41522	.	-	.	ID=LDENG00081860;Name=LDENG00081860;Note=Protein of unknown function;
scaffold2146_size55675	maker	mRNA	39752	41522	.	-	.	ID=LDENT00081860;Parent=LDENG00081860;Name=LDENT00081860;Note=Protein of unknown function;
scaffold2146_size55675	maker	exon	39752	39900	.	-	.	ID=LDENT00081860:1;Parent=LDENT00081860;
scaffold2146_size55675	maker	exon	40053	40160	.	-	.	ID=LDENT00081860:2;Parent=LDENT00081860;
scaffold2146_size55675	maker	exon	41450	41522	.	-	.	ID=LDENT00081860:3;Parent=LDENT00081860;
scaffold2146_size55675	maker	CDS	41450	41522	.	-	0	ID=LDENT00081860:cds;Parent=LDENT00081860;
scaffold2146_size55675	maker	CDS	40053	40160	.	-	2	ID=LDENT00081860:cds;Parent=LDENT00081860;
scaffold2146_size55675	maker	CDS	39752	39900	.	-	2	ID=LDENT00081860:cds;Parent=LDENT00081860;
scaffold2146_size55675	maker	gene	46021	55048	.	-	.	ID=LDENG00081870;Name=LDENG00081870;Note=Similar to ATP11A: Probable phospholipid-transporting ATPase IH (Homo sapiens OX%3D9606);
scaffold2146_size55675	maker	mRNA	46021	55048	.	-	.	ID=LDENT00081870;Parent=LDENG00081870;Name=LDENT00081870;Note=Similar to ATP11A: Probable phospholipid-transporting ATPase IH (Homo sapiens OX%3D9606);
scaffold2146_size55675	maker	exon	46021	46218	.	-	.	ID=LDENT00081870:1;Parent=LDENT00081870;
scaffold2146_size55675	maker	exon	47128	47153	.	-	.	ID=LDENT00081870:2;Parent=LDENT00081870;
scaffold2146_size55675	maker	exon	47236	47242	.	-	.	ID=LDENT00081870:3;Parent=LDENT00081870;
scaffold2146_size55675	maker	exon	48298	48463	.	-	.	ID=LDENT00081870:4;Parent=LDENT00081870;
scaffold2146_size55675	maker	exon	48595	48698	.	-	.	ID=LDENT00081870:5;Parent=LDENT00081870;
scaffold2146_size55675	maker	exon	48952	49017	.	-	.	ID=LDENT00081870:6;Parent=LDENT00081870;
scaffold2146_size55675	maker	exon	50030	50053	.	-	.	ID=LDENT00081870:7;Parent=LDENT00081870;
scaffold2146_size55675	maker	exon	50578	50713	.	-	.	ID=LDENT00081870:8;Parent=LDENT00081870;
scaffold2146_size55675	maker	exon	50811	50938	.	-	.	ID=LDENT00081870:9;Parent=LDENT00081870;
scaffold2146_size55675	maker	exon	51110	51169	.	-	.	ID=LDENT00081870:10;Parent=LDENT00081870;
scaffold2146_size55675	maker	exon	51548	51693	.	-	.	ID=LDENT00081870:11;Parent=LDENT00081870;
scaffold2146_size55675	maker	exon	51780	51882	.	-	.	ID=LDENT00081870:12;Parent=LDENT00081870;
scaffold2146_size55675	maker	exon	51976	52153	.	-	.	ID=LDENT00081870:13;Parent=LDENT00081870;
scaffold2146_size55675	maker	exon	52267	52500	.	-	.	ID=LDENT00081870:14;Parent=LDENT00081870;
scaffold2146_size55675	maker	exon	52963	53144	.	-	.	ID=LDENT00081870:15;Parent=LDENT00081870;
scaffold2146_size55675	maker	exon	53548	53651	.	-	.	ID=LDENT00081870:16;Parent=LDENT00081870;
scaffold2146_size55675	maker	exon	53753	53826	.	-	.	ID=LDENT00081870:17;Parent=LDENT00081870;
scaffold2146_size55675	maker	exon	54863	55048	.	-	.	ID=LDENT00081870:18;Parent=LDENT00081870;
scaffold2146_size55675	maker	five_prime_UTR	54898	55048	.	-	.	ID=LDENT00081870:five_prime_utr;Parent=LDENT00081870;
scaffold2146_size55675	maker	CDS	54863	54897	.	-	0	ID=LDENT00081870:cds;Parent=LDENT00081870;
scaffold2146_size55675	maker	CDS	53753	53826	.	-	1	ID=LDENT00081870:cds;Parent=LDENT00081870;
scaffold2146_size55675	maker	CDS	53548	53651	.	-	2	ID=LDENT00081870:cds;Parent=LDENT00081870;
scaffold2146_size55675	maker	CDS	52963	53144	.	-	0	ID=LDENT00081870:cds;Parent=LDENT00081870;
scaffold2146_size55675	maker	CDS	52267	52500	.	-	1	ID=LDENT00081870:cds;Parent=LDENT00081870;
scaffold2146_size55675	maker	CDS	51976	52153	.	-	1	ID=LDENT00081870:cds;Parent=LDENT00081870;
scaffold2146_size55675	maker	CDS	51780	51882	.	-	0	ID=LDENT00081870:cds;Parent=LDENT00081870;
scaffold2146_size55675	maker	CDS	51548	51693	.	-	2	ID=LDENT00081870:cds;Parent=LDENT00081870;
scaffold2146_size55675	maker	CDS	51110	51169	.	-	0	ID=LDENT00081870:cds;Parent=LDENT00081870;
scaffold2146_size55675	maker	CDS	50811	50938	.	-	0	ID=LDENT00081870:cds;Parent=LDENT00081870;
scaffold2146_size55675	maker	CDS	50578	50713	.	-	1	ID=LDENT00081870:cds;Parent=LDENT00081870;
scaffold2146_size55675	maker	CDS	50030	50053	.	-	0	ID=LDENT00081870:cds;Parent=LDENT00081870;
scaffold2146_size55675	maker	CDS	48952	49017	.	-	0	ID=LDENT00081870:cds;Parent=LDENT00081870;
scaffold2146_size55675	maker	CDS	48595	48698	.	-	0	ID=LDENT00081870:cds;Parent=LDENT00081870;
scaffold2146_size55675	maker	CDS	48298	48463	.	-	1	ID=LDENT00081870:cds;Parent=LDENT00081870;
scaffold2146_size55675	maker	CDS	47236	47242	.	-	0	ID=LDENT00081870:cds;Parent=LDENT00081870;
scaffold2146_size55675	maker	CDS	47128	47153	.	-	2	ID=LDENT00081870:cds;Parent=LDENT00081870;
scaffold2146_size55675	maker	CDS	46021	46218	.	-	0	ID=LDENT00081870:cds;Parent=LDENT00081870;
scaffold2136_size129397	maker	gene	70162	74609	.	+	.	ID=LDENG00081260;Name=LDENG00081260;Note=Similar to IZUMO1: Izumo sperm-egg fusion protein 1 (Homo sapiens OX%3D9606);
scaffold2136_size129397	maker	mRNA	70162	74609	.	+	.	ID=LDENT00081260;Parent=LDENG00081260;Name=LDENT00081260;Note=Similar to IZUMO1: Izumo sperm-egg fusion protein 1 (Homo sapiens OX%3D9606);
scaffold2136_size129397	maker	exon	70162	70372	.	+	.	ID=LDENT00081260:1;Parent=LDENT00081260;
scaffold2136_size129397	maker	exon	70666	70740	.	+	.	ID=LDENT00081260:2;Parent=LDENT00081260;
scaffold2136_size129397	maker	exon	70939	71013	.	+	.	ID=LDENT00081260:3;Parent=LDENT00081260;
scaffold2136_size129397	maker	exon	71114	71134	.	+	.	ID=LDENT00081260:4;Parent=LDENT00081260;
scaffold2136_size129397	maker	exon	71274	71363	.	+	.	ID=LDENT00081260:5;Parent=LDENT00081260;
scaffold2136_size129397	maker	exon	71629	71756	.	+	.	ID=LDENT00081260:6;Parent=LDENT00081260;
scaffold2136_size129397	maker	exon	72237	72387	.	+	.	ID=LDENT00081260:7;Parent=LDENT00081260;
scaffold2136_size129397	maker	exon	74014	74167	.	+	.	ID=LDENT00081260:8;Parent=LDENT00081260;
scaffold2136_size129397	maker	exon	74534	74609	.	+	.	ID=LDENT00081260:9;Parent=LDENT00081260;
scaffold2136_size129397	maker	CDS	70162	70372	.	+	0	ID=LDENT00081260:cds;Parent=LDENT00081260;
scaffold2136_size129397	maker	CDS	70666	70740	.	+	2	ID=LDENT00081260:cds;Parent=LDENT00081260;
scaffold2136_size129397	maker	CDS	70939	71013	.	+	2	ID=LDENT00081260:cds;Parent=LDENT00081260;
scaffold2136_size129397	maker	CDS	71114	71134	.	+	2	ID=LDENT00081260:cds;Parent=LDENT00081260;
scaffold2136_size129397	maker	CDS	71274	71363	.	+	2	ID=LDENT00081260:cds;Parent=LDENT00081260;
scaffold2136_size129397	maker	CDS	71629	71756	.	+	2	ID=LDENT00081260:cds;Parent=LDENT00081260;
scaffold2136_size129397	maker	CDS	72237	72387	.	+	0	ID=LDENT00081260:cds;Parent=LDENT00081260;
scaffold2136_size129397	maker	CDS	74014	74167	.	+	2	ID=LDENT00081260:cds;Parent=LDENT00081260;
scaffold2136_size129397	maker	CDS	74534	74609	.	+	1	ID=LDENT00081260:cds;Parent=LDENT00081260;
scaffold2136_size129397	maker	gene	77464	80491	.	+	.	ID=LDENG00081270;Name=LDENG00081270;Note=Similar to Dusp2: Dual specificity protein phosphatase 2 (Mus musculus OX%3D10090);
scaffold2136_size129397	maker	mRNA	77464	80491	.	+	.	ID=LDENT00081270;Parent=LDENG00081270;Name=LDENT00081270;Note=Similar to Dusp2: Dual specificity protein phosphatase 2 (Mus musculus OX%3D10090);
scaffold2136_size129397	maker	exon	77464	78046	.	+	.	ID=LDENT00081270:1;Parent=LDENT00081270;
scaffold2136_size129397	maker	exon	78307	78428	.	+	.	ID=LDENT00081270:2;Parent=LDENT00081270;
scaffold2136_size129397	maker	exon	78624	78843	.	+	.	ID=LDENT00081270:3;Parent=LDENT00081270;
scaffold2136_size129397	maker	exon	79428	80491	.	+	.	ID=LDENT00081270:4;Parent=LDENT00081270;
scaffold2136_size129397	maker	five_prime_UTR	77464	77658	.	+	.	ID=LDENT00081270:five_prime_utr;Parent=LDENT00081270;
scaffold2136_size129397	maker	CDS	77659	78046	.	+	0	ID=LDENT00081270:cds;Parent=LDENT00081270;
scaffold2136_size129397	maker	CDS	78307	78428	.	+	2	ID=LDENT00081270:cds;Parent=LDENT00081270;
scaffold2136_size129397	maker	CDS	78624	78843	.	+	0	ID=LDENT00081270:cds;Parent=LDENT00081270;
scaffold2136_size129397	maker	CDS	79428	79645	.	+	2	ID=LDENT00081270:cds;Parent=LDENT00081270;
scaffold2136_size129397	maker	three_prime_UTR	79646	80491	.	+	.	ID=LDENT00081270:three_prime_utr;Parent=LDENT00081270;
scaffold2136_size129397	maker	gene	86004	88150	.	+	.	ID=LDENG00081280;Name=LDENG00081280;Note=Similar to adra2b: Alpha-2B adrenergic receptor (Danio rerio OX%3D7955);
scaffold2136_size129397	maker	mRNA	86004	88150	.	+	.	ID=LDENT00081280;Parent=LDENG00081280;Name=LDENT00081280;Note=Similar to adra2b: Alpha-2B adrenergic receptor (Danio rerio OX%3D7955);
scaffold2136_size129397	maker	exon	86004	86048	.	+	.	ID=LDENT00081280:1;Parent=LDENT00081280;
scaffold2136_size129397	maker	exon	86272	86379	.	+	.	ID=LDENT00081280:2;Parent=LDENT00081280;
scaffold2136_size129397	maker	exon	86561	88150	.	+	.	ID=LDENT00081280:3;Parent=LDENT00081280;
scaffold2136_size129397	maker	CDS	86004	86048	.	+	0	ID=LDENT00081280:cds;Parent=LDENT00081280;
scaffold2136_size129397	maker	CDS	86272	86379	.	+	0	ID=LDENT00081280:cds;Parent=LDENT00081280;
scaffold2136_size129397	maker	CDS	86561	88150	.	+	0	ID=LDENT00081280:cds;Parent=LDENT00081280;
scaffold2136_size129397	maker	gene	864	13765	.	-	.	ID=LDENG00081230;Name=LDENG00081230;Note=Similar to rasgrf2: Ras-specific guanine nucleotide-releasing factor 2 (Danio rerio OX%3D7955);
scaffold2136_size129397	maker	mRNA	864	13765	.	-	.	ID=LDENT00081230;Parent=LDENG00081230;Name=LDENT00081230;Note=Similar to rasgrf2: Ras-specific guanine nucleotide-releasing factor 2 (Danio rerio OX%3D7955);
scaffold2136_size129397	maker	exon	864	1122	.	-	.	ID=LDENT00081230:1;Parent=LDENT00081230;
scaffold2136_size129397	maker	exon	3246	3352	.	-	.	ID=LDENT00081230:2;Parent=LDENT00081230;
scaffold2136_size129397	maker	exon	13490	13765	.	-	.	ID=LDENT00081230:3;Parent=LDENT00081230;
scaffold2136_size129397	maker	CDS	13490	13765	.	-	0	ID=LDENT00081230:cds;Parent=LDENT00081230;
scaffold2136_size129397	maker	CDS	3246	3352	.	-	0	ID=LDENT00081230:cds;Parent=LDENT00081230;
scaffold2136_size129397	maker	CDS	864	1122	.	-	1	ID=LDENT00081230:cds;Parent=LDENT00081230;
scaffold2136_size129397	maker	gene	15247	48834	.	-	.	ID=LDENG00081240;Name=LDENG00081240;Note=Similar to MSH3: DNA mismatch repair protein Msh3 (Homo sapiens OX%3D9606);
scaffold2136_size129397	maker	mRNA	15247	48834	.	-	.	ID=LDENT00081240;Parent=LDENG00081240;Name=LDENT00081240;Note=Similar to MSH3: DNA mismatch repair protein Msh3 (Homo sapiens OX%3D9606);
scaffold2136_size129397	maker	exon	15247	15328	.	-	.	ID=LDENT00081240:1;Parent=LDENT00081240;
scaffold2136_size129397	maker	exon	16317	16485	.	-	.	ID=LDENT00081240:2;Parent=LDENT00081240;
scaffold2136_size129397	maker	exon	16671	16803	.	-	.	ID=LDENT00081240:3;Parent=LDENT00081240;
scaffold2136_size129397	maker	exon	24652	24838	.	-	.	ID=LDENT00081240:4;Parent=LDENT00081240;
scaffold2136_size129397	maker	exon	31038	31195	.	-	.	ID=LDENT00081240:5;Parent=LDENT00081240;
scaffold2136_size129397	maker	exon	31706	31820	.	-	.	ID=LDENT00081240:6;Parent=LDENT00081240;
scaffold2136_size129397	maker	exon	32496	32603	.	-	.	ID=LDENT00081240:7;Parent=LDENT00081240;
scaffold2136_size129397	maker	exon	32884	33000	.	-	.	ID=LDENT00081240:8;Parent=LDENT00081240;
scaffold2136_size129397	maker	exon	34333	34397	.	-	.	ID=LDENT00081240:9;Parent=LDENT00081240;
scaffold2136_size129397	maker	exon	34638	34806	.	-	.	ID=LDENT00081240:10;Parent=LDENT00081240;
scaffold2136_size129397	maker	exon	36139	36326	.	-	.	ID=LDENT00081240:11;Parent=LDENT00081240;
scaffold2136_size129397	maker	exon	38007	38139	.	-	.	ID=LDENT00081240:12;Parent=LDENT00081240;
scaffold2136_size129397	maker	exon	40009	40118	.	-	.	ID=LDENT00081240:13;Parent=LDENT00081240;
scaffold2136_size129397	maker	exon	40767	40851	.	-	.	ID=LDENT00081240:14;Parent=LDENT00081240;
scaffold2136_size129397	maker	exon	41268	41382	.	-	.	ID=LDENT00081240:15;Parent=LDENT00081240;
scaffold2136_size129397	maker	exon	41685	41788	.	-	.	ID=LDENT00081240:16;Parent=LDENT00081240;
scaffold2136_size129397	maker	exon	44717	44883	.	-	.	ID=LDENT00081240:17;Parent=LDENT00081240;
scaffold2136_size129397	maker	exon	45226	45365	.	-	.	ID=LDENT00081240:18;Parent=LDENT00081240;
scaffold2136_size129397	maker	exon	45452	45569	.	-	.	ID=LDENT00081240:19;Parent=LDENT00081240;
scaffold2136_size129397	maker	exon	45676	45792	.	-	.	ID=LDENT00081240:20;Parent=LDENT00081240;
scaffold2136_size129397	maker	exon	46442	46687	.	-	.	ID=LDENT00081240:21;Parent=LDENT00081240;
scaffold2136_size129397	maker	exon	47105	47400	.	-	.	ID=LDENT00081240:22;Parent=LDENT00081240;
scaffold2136_size129397	maker	exon	48458	48578	.	-	.	ID=LDENT00081240:23;Parent=LDENT00081240;
scaffold2136_size129397	maker	exon	48662	48834	.	-	.	ID=LDENT00081240:24;Parent=LDENT00081240;
scaffold2136_size129397	maker	five_prime_UTR	48794	48834	.	-	.	ID=LDENT00081240:five_prime_utr;Parent=LDENT00081240;
scaffold2136_size129397	maker	CDS	48662	48793	.	-	0	ID=LDENT00081240:cds;Parent=LDENT00081240;
scaffold2136_size129397	maker	CDS	48458	48578	.	-	0	ID=LDENT00081240:cds;Parent=LDENT00081240;
scaffold2136_size129397	maker	CDS	47105	47400	.	-	2	ID=LDENT00081240:cds;Parent=LDENT00081240;
scaffold2136_size129397	maker	CDS	46442	46687	.	-	0	ID=LDENT00081240:cds;Parent=LDENT00081240;
scaffold2136_size129397	maker	CDS	45676	45792	.	-	0	ID=LDENT00081240:cds;Parent=LDENT00081240;
scaffold2136_size129397	maker	CDS	45452	45569	.	-	0	ID=LDENT00081240:cds;Parent=LDENT00081240;
scaffold2136_size129397	maker	CDS	45226	45365	.	-	2	ID=LDENT00081240:cds;Parent=LDENT00081240;
scaffold2136_size129397	maker	CDS	44717	44883	.	-	0	ID=LDENT00081240:cds;Parent=LDENT00081240;
scaffold2136_size129397	maker	CDS	41685	41788	.	-	1	ID=LDENT00081240:cds;Parent=LDENT00081240;
scaffold2136_size129397	maker	CDS	41268	41382	.	-	2	ID=LDENT00081240:cds;Parent=LDENT00081240;
scaffold2136_size129397	maker	CDS	40767	40851	.	-	1	ID=LDENT00081240:cds;Parent=LDENT00081240;
scaffold2136_size129397	maker	CDS	40009	40118	.	-	0	ID=LDENT00081240:cds;Parent=LDENT00081240;
scaffold2136_size129397	maker	CDS	38007	38139	.	-	1	ID=LDENT00081240:cds;Parent=LDENT00081240;
scaffold2136_size129397	maker	CDS	36139	36326	.	-	0	ID=LDENT00081240:cds;Parent=LDENT00081240;
scaffold2136_size129397	maker	CDS	34638	34806	.	-	1	ID=LDENT00081240:cds;Parent=LDENT00081240;
scaffold2136_size129397	maker	CDS	34333	34397	.	-	0	ID=LDENT00081240:cds;Parent=LDENT00081240;
scaffold2136_size129397	maker	CDS	32884	33000	.	-	1	ID=LDENT00081240:cds;Parent=LDENT00081240;
scaffold2136_size129397	maker	CDS	32496	32603	.	-	1	ID=LDENT00081240:cds;Parent=LDENT00081240;
scaffold2136_size129397	maker	CDS	31706	31820	.	-	1	ID=LDENT00081240:cds;Parent=LDENT00081240;
scaffold2136_size129397	maker	CDS	31038	31195	.	-	0	ID=LDENT00081240:cds;Parent=LDENT00081240;
scaffold2136_size129397	maker	CDS	24652	24838	.	-	1	ID=LDENT00081240:cds;Parent=LDENT00081240;
scaffold2136_size129397	maker	CDS	16671	16803	.	-	0	ID=LDENT00081240:cds;Parent=LDENT00081240;
scaffold2136_size129397	maker	CDS	16317	16485	.	-	2	ID=LDENT00081240:cds;Parent=LDENT00081240;
scaffold2136_size129397	maker	CDS	15247	15328	.	-	1	ID=LDENT00081240:cds;Parent=LDENT00081240;
scaffold2136_size129397	maker	gene	56092	68509	.	-	.	ID=LDENG00081250;Name=LDENG00081250;Note=Similar to MYORG: Myogenesis-regulating glycosidase (Homo sapiens OX%3D9606);
scaffold2136_size129397	maker	mRNA	56092	68509	.	-	.	ID=LDENT00081250;Parent=LDENG00081250;Name=LDENT00081250;Note=Similar to MYORG: Myogenesis-regulating glycosidase (Homo sapiens OX%3D9606);
scaffold2136_size129397	maker	exon	56092	58800	.	-	.	ID=LDENT00081250:1;Parent=LDENT00081250;
scaffold2136_size129397	maker	exon	59355	59473	.	-	.	ID=LDENT00081250:2;Parent=LDENT00081250;
scaffold2136_size129397	maker	exon	59555	60359	.	-	.	ID=LDENT00081250:3;Parent=LDENT00081250;
scaffold2136_size129397	maker	exon	60718	61249	.	-	.	ID=LDENT00081250:4;Parent=LDENT00081250;
scaffold2136_size129397	maker	exon	62963	63447	.	-	.	ID=LDENT00081250:5;Parent=LDENT00081250;
scaffold2136_size129397	maker	exon	68434	68509	.	-	.	ID=LDENT00081250:6;Parent=LDENT00081250;
scaffold2136_size129397	maker	five_prime_UTR	68434	68509	.	-	.	ID=LDENT00081250:five_prime_utr;Parent=LDENT00081250;
scaffold2136_size129397	maker	five_prime_UTR	63241	63447	.	-	.	ID=LDENT00081250:five_prime_utr;Parent=LDENT00081250;
scaffold2136_size129397	maker	CDS	62963	63240	.	-	0	ID=LDENT00081250:cds;Parent=LDENT00081250;
scaffold2136_size129397	maker	CDS	60718	61249	.	-	1	ID=LDENT00081250:cds;Parent=LDENT00081250;
scaffold2136_size129397	maker	CDS	59555	60359	.	-	0	ID=LDENT00081250:cds;Parent=LDENT00081250;
scaffold2136_size129397	maker	CDS	59355	59473	.	-	2	ID=LDENT00081250:cds;Parent=LDENT00081250;
scaffold2136_size129397	maker	CDS	58453	58800	.	-	0	ID=LDENT00081250:cds;Parent=LDENT00081250;
scaffold2136_size129397	maker	three_prime_UTR	56092	58452	.	-	.	ID=LDENT00081250:three_prime_utr;Parent=LDENT00081250;
scaffold2136_size129397	maker	gene	106225	107154	.	-	.	ID=LDENG00081290;Name=LDENG00081290;Note=Protein of unknown function;
scaffold2136_size129397	maker	mRNA	106225	107154	40.38204	-	.	ID=LDENT00081290;Parent=LDENG00081290;Name=LDENT00081290;Note=Protein of unknown function;
scaffold2136_size129397	maker	exon	106225	106756	.	-	.	ID=LDENT00081290:1;Parent=LDENT00081290;
scaffold2136_size129397	maker	exon	106778	107154	.	-	.	ID=LDENT00081290:2;Parent=LDENT00081290;
scaffold2136_size129397	maker	CDS	106778	107154	.	-	0	ID=LDENT00081290:cds;Parent=LDENT00081290;
scaffold2136_size129397	maker	CDS	106225	106756	.	-	1	ID=LDENT00081290:cds;Parent=LDENT00081290;
scaffold2136_size129397	maker	gene	260	646	.	+	.	ID=LDENG00081220;Name=LDENG00081220;Note=Similar to Transposable element Tcb1 transposase (Caenorhabditis briggsae OX%3D6238);
scaffold2136_size129397	maker	mRNA	260	646	43.75985	+	.	ID=LDENT00081220;Parent=LDENG00081220;Name=LDENT00081220;Note=Similar to Transposable element Tcb1 transposase (Caenorhabditis briggsae OX%3D6238);
scaffold2136_size129397	maker	exon	260	393	.	+	.	ID=LDENT00081220:1;Parent=LDENT00081220;
scaffold2136_size129397	maker	exon	433	646	.	+	.	ID=LDENT00081220:2;Parent=LDENT00081220;
scaffold2136_size129397	maker	CDS	260	393	.	+	0	ID=LDENT00081220:cds;Parent=LDENT00081220;
scaffold2136_size129397	maker	CDS	433	646	.	+	1	ID=LDENT00081220:cds;Parent=LDENT00081220;
scaffold2143_size61864	maker	gene	392	56088	.	+	.	ID=LDENG00081740;Name=LDENG00081740;Note=Similar to Ank2: Ankyrin-2 (Mus musculus OX%3D10090);
scaffold2143_size61864	maker	mRNA	392	56088	.	+	.	ID=LDENT00081740;Parent=LDENG00081740;Name=LDENT00081740;Note=Similar to Ank2: Ankyrin-2 (Mus musculus OX%3D10090);
scaffold2143_size61864	maker	exon	392	486	.	+	.	ID=LDENT00081740:1;Parent=LDENT00081740;
scaffold2143_size61864	maker	exon	635	863	.	+	.	ID=LDENT00081740:2;Parent=LDENT00081740;
scaffold2143_size61864	maker	exon	1472	1597	.	+	.	ID=LDENT00081740:3;Parent=LDENT00081740;
scaffold2143_size61864	maker	exon	3358	3422	.	+	.	ID=LDENT00081740:4;Parent=LDENT00081740;
scaffold2143_size61864	maker	exon	3524	3581	.	+	.	ID=LDENT00081740:5;Parent=LDENT00081740;
scaffold2143_size61864	maker	exon	5096	5122	.	+	.	ID=LDENT00081740:6;Parent=LDENT00081740;
scaffold2143_size61864	maker	exon	5416	5437	.	+	.	ID=LDENT00081740:7;Parent=LDENT00081740;
scaffold2143_size61864	maker	exon	11392	12969	.	+	.	ID=LDENT00081740:8;Parent=LDENT00081740;
scaffold2143_size61864	maker	exon	13906	15885	.	+	.	ID=LDENT00081740:9;Parent=LDENT00081740;
scaffold2143_size61864	maker	exon	16385	16462	.	+	.	ID=LDENT00081740:10;Parent=LDENT00081740;
scaffold2143_size61864	maker	exon	17267	17398	.	+	.	ID=LDENT00081740:11;Parent=LDENT00081740;
scaffold2143_size61864	maker	exon	19093	19242	.	+	.	ID=LDENT00081740:12;Parent=LDENT00081740;
scaffold2143_size61864	maker	exon	19375	19600	.	+	.	ID=LDENT00081740:13;Parent=LDENT00081740;
scaffold2143_size61864	maker	exon	21133	21193	.	+	.	ID=LDENT00081740:14;Parent=LDENT00081740;
scaffold2143_size61864	maker	exon	35697	35780	.	+	.	ID=LDENT00081740:15;Parent=LDENT00081740;
scaffold2143_size61864	maker	exon	35865	36029	.	+	.	ID=LDENT00081740:16;Parent=LDENT00081740;
scaffold2143_size61864	maker	exon	46592	46780	.	+	.	ID=LDENT00081740:17;Parent=LDENT00081740;
scaffold2143_size61864	maker	exon	46867	46958	.	+	.	ID=LDENT00081740:18;Parent=LDENT00081740;
scaffold2143_size61864	maker	exon	53134	56088	.	+	.	ID=LDENT00081740:19;Parent=LDENT00081740;
scaffold2143_size61864	maker	CDS	392	486	.	+	0	ID=LDENT00081740:cds;Parent=LDENT00081740;
scaffold2143_size61864	maker	CDS	635	863	.	+	1	ID=LDENT00081740:cds;Parent=LDENT00081740;
scaffold2143_size61864	maker	CDS	1472	1597	.	+	0	ID=LDENT00081740:cds;Parent=LDENT00081740;
scaffold2143_size61864	maker	CDS	3358	3422	.	+	0	ID=LDENT00081740:cds;Parent=LDENT00081740;
scaffold2143_size61864	maker	CDS	3524	3581	.	+	1	ID=LDENT00081740:cds;Parent=LDENT00081740;
scaffold2143_size61864	maker	CDS	5096	5122	.	+	0	ID=LDENT00081740:cds;Parent=LDENT00081740;
scaffold2143_size61864	maker	CDS	5416	5437	.	+	0	ID=LDENT00081740:cds;Parent=LDENT00081740;
scaffold2143_size61864	maker	CDS	11392	12969	.	+	2	ID=LDENT00081740:cds;Parent=LDENT00081740;
scaffold2143_size61864	maker	CDS	13906	15885	.	+	2	ID=LDENT00081740:cds;Parent=LDENT00081740;
scaffold2143_size61864	maker	CDS	16385	16462	.	+	2	ID=LDENT00081740:cds;Parent=LDENT00081740;
scaffold2143_size61864	maker	CDS	17267	17398	.	+	2	ID=LDENT00081740:cds;Parent=LDENT00081740;
scaffold2143_size61864	maker	CDS	19093	19242	.	+	2	ID=LDENT00081740:cds;Parent=LDENT00081740;
scaffold2143_size61864	maker	CDS	19375	19600	.	+	2	ID=LDENT00081740:cds;Parent=LDENT00081740;
scaffold2143_size61864	maker	CDS	21133	21193	.	+	1	ID=LDENT00081740:cds;Parent=LDENT00081740;
scaffold2143_size61864	maker	CDS	35697	35780	.	+	0	ID=LDENT00081740:cds;Parent=LDENT00081740;
scaffold2143_size61864	maker	CDS	35865	36029	.	+	0	ID=LDENT00081740:cds;Parent=LDENT00081740;
scaffold2143_size61864	maker	CDS	46592	46780	.	+	0	ID=LDENT00081740:cds;Parent=LDENT00081740;
scaffold2143_size61864	maker	CDS	46867	46958	.	+	0	ID=LDENT00081740:cds;Parent=LDENT00081740;
scaffold2143_size61864	maker	CDS	53134	53386	.	+	1	ID=LDENT00081740:cds;Parent=LDENT00081740;
scaffold2143_size61864	maker	three_prime_UTR	53387	56088	.	+	.	ID=LDENT00081740:three_prime_utr;Parent=LDENT00081740;
scaffold2133_size200318_48110_200318	maker	gene	23382	139104	.	-	.	ID=LDENG00081190;Name=LDENG00081190;Note=Similar to CTNND2: Catenin delta-2 (Homo sapiens OX%3D9606);
scaffold2133_size200318_48110_200318	maker	mRNA	23382	139104	.	-	.	ID=LDENT00081190;Parent=LDENG00081190;Name=LDENT00081190;Note=Similar to CTNND2: Catenin delta-2 (Homo sapiens OX%3D9606);
scaffold2133_size200318_48110_200318	maker	exon	79640	79696	.	-	.	ID=LDENT00081190:1;Parent=LDENT00081190;
scaffold2133_size200318_48110_200318	maker	exon	23382	24836	.	-	.	ID=LDENT00081190:2;Parent=LDENT00081190;
scaffold2133_size200318_48110_200318	maker	exon	25504	25580	.	-	.	ID=LDENT00081190:3;Parent=LDENT00081190;
scaffold2133_size200318_48110_200318	maker	exon	26151	26279	.	-	.	ID=LDENT00081190:4;Parent=LDENT00081190;
scaffold2133_size200318_48110_200318	maker	exon	29134	29260	.	-	.	ID=LDENT00081190:5;Parent=LDENT00081190;
scaffold2133_size200318_48110_200318	maker	exon	30920	31004	.	-	.	ID=LDENT00081190:6;Parent=LDENT00081190;
scaffold2133_size200318_48110_200318	maker	exon	31637	31877	.	-	.	ID=LDENT00081190:7;Parent=LDENT00081190;
scaffold2133_size200318_48110_200318	maker	exon	33161	33311	.	-	.	ID=LDENT00081190:8;Parent=LDENT00081190;
scaffold2133_size200318_48110_200318	maker	exon	34999	35172	.	-	.	ID=LDENT00081190:9;Parent=LDENT00081190;
scaffold2133_size200318_48110_200318	maker	exon	42284	42409	.	-	.	ID=LDENT00081190:10;Parent=LDENT00081190;
scaffold2133_size200318_48110_200318	maker	exon	44084	44201	.	-	.	ID=LDENT00081190:11;Parent=LDENT00081190;
scaffold2133_size200318_48110_200318	maker	exon	50864	51050	.	-	.	ID=LDENT00081190:12;Parent=LDENT00081190;
scaffold2133_size200318_48110_200318	maker	exon	67936	68149	.	-	.	ID=LDENT00081190:13;Parent=LDENT00081190;
scaffold2133_size200318_48110_200318	maker	exon	71880	72012	.	-	.	ID=LDENT00081190:14;Parent=LDENT00081190;
scaffold2133_size200318_48110_200318	maker	exon	83465	83708	.	-	.	ID=LDENT00081190:15;Parent=LDENT00081190;
scaffold2133_size200318_48110_200318	maker	exon	85620	85751	.	-	.	ID=LDENT00081190:16;Parent=LDENT00081190;
scaffold2133_size200318_48110_200318	maker	exon	89277	89527	.	-	.	ID=LDENT00081190:17;Parent=LDENT00081190;
scaffold2133_size200318_48110_200318	maker	exon	90529	90557	.	-	.	ID=LDENT00081190:18;Parent=LDENT00081190;
scaffold2133_size200318_48110_200318	maker	exon	90643	90741	.	-	.	ID=LDENT00081190:19;Parent=LDENT00081190;
scaffold2133_size200318_48110_200318	maker	exon	93062	93235	.	-	.	ID=LDENT00081190:20;Parent=LDENT00081190;
scaffold2133_size200318_48110_200318	maker	exon	93406	93557	.	-	.	ID=LDENT00081190:21;Parent=LDENT00081190;
scaffold2133_size200318_48110_200318	maker	exon	100871	100981	.	-	.	ID=LDENT00081190:22;Parent=LDENT00081190;
scaffold2133_size200318_48110_200318	maker	exon	105855	105889	.	-	.	ID=LDENT00081190:23;Parent=LDENT00081190;
scaffold2133_size200318_48110_200318	maker	exon	135404	135516	.	-	.	ID=LDENT00081190:24;Parent=LDENT00081190;
scaffold2133_size200318_48110_200318	maker	exon	139090	139104	.	-	.	ID=LDENT00081190:25;Parent=LDENT00081190;
scaffold2133_size200318_48110_200318	maker	CDS	139090	139104	.	-	0	ID=LDENT00081190:cds;Parent=LDENT00081190;
scaffold2133_size200318_48110_200318	maker	CDS	135404	135516	.	-	0	ID=LDENT00081190:cds;Parent=LDENT00081190;
scaffold2133_size200318_48110_200318	maker	CDS	105855	105889	.	-	1	ID=LDENT00081190:cds;Parent=LDENT00081190;
scaffold2133_size200318_48110_200318	maker	CDS	100871	100981	.	-	2	ID=LDENT00081190:cds;Parent=LDENT00081190;
scaffold2133_size200318_48110_200318	maker	CDS	93406	93557	.	-	2	ID=LDENT00081190:cds;Parent=LDENT00081190;
scaffold2133_size200318_48110_200318	maker	CDS	93062	93235	.	-	0	ID=LDENT00081190:cds;Parent=LDENT00081190;
scaffold2133_size200318_48110_200318	maker	CDS	90643	90741	.	-	0	ID=LDENT00081190:cds;Parent=LDENT00081190;
scaffold2133_size200318_48110_200318	maker	CDS	90529	90557	.	-	0	ID=LDENT00081190:cds;Parent=LDENT00081190;
scaffold2133_size200318_48110_200318	maker	CDS	89277	89527	.	-	1	ID=LDENT00081190:cds;Parent=LDENT00081190;
scaffold2133_size200318_48110_200318	maker	CDS	85620	85751	.	-	2	ID=LDENT00081190:cds;Parent=LDENT00081190;
scaffold2133_size200318_48110_200318	maker	CDS	83465	83708	.	-	2	ID=LDENT00081190:cds;Parent=LDENT00081190;
scaffold2133_size200318_48110_200318	maker	CDS	79640	79696	.	-	1	ID=LDENT00081190:cds;Parent=LDENT00081190;
scaffold2133_size200318_48110_200318	maker	CDS	71880	72012	.	-	1	ID=LDENT00081190:cds;Parent=LDENT00081190;
scaffold2133_size200318_48110_200318	maker	CDS	67936	68149	.	-	0	ID=LDENT00081190:cds;Parent=LDENT00081190;
scaffold2133_size200318_48110_200318	maker	CDS	50864	51050	.	-	2	ID=LDENT00081190:cds;Parent=LDENT00081190;
scaffold2133_size200318_48110_200318	maker	CDS	44084	44201	.	-	1	ID=LDENT00081190:cds;Parent=LDENT00081190;
scaffold2133_size200318_48110_200318	maker	CDS	42284	42409	.	-	0	ID=LDENT00081190:cds;Parent=LDENT00081190;
scaffold2133_size200318_48110_200318	maker	CDS	34999	35172	.	-	0	ID=LDENT00081190:cds;Parent=LDENT00081190;
scaffold2133_size200318_48110_200318	maker	CDS	33161	33311	.	-	0	ID=LDENT00081190:cds;Parent=LDENT00081190;
scaffold2133_size200318_48110_200318	maker	CDS	31637	31877	.	-	2	ID=LDENT00081190:cds;Parent=LDENT00081190;
scaffold2133_size200318_48110_200318	maker	CDS	30920	31004	.	-	1	ID=LDENT00081190:cds;Parent=LDENT00081190;
scaffold2133_size200318_48110_200318	maker	CDS	29134	29260	.	-	0	ID=LDENT00081190:cds;Parent=LDENT00081190;
scaffold2133_size200318_48110_200318	maker	CDS	26151	26279	.	-	2	ID=LDENT00081190:cds;Parent=LDENT00081190;
scaffold2133_size200318_48110_200318	maker	CDS	25504	25580	.	-	2	ID=LDENT00081190:cds;Parent=LDENT00081190;
scaffold2133_size200318_48110_200318	maker	CDS	24573	24836	.	-	0	ID=LDENT00081190:cds;Parent=LDENT00081190;
scaffold2133_size200318_48110_200318	maker	three_prime_UTR	23382	24572	.	-	.	ID=LDENT00081190:three_prime_utr;Parent=LDENT00081190;
scaffold2142_size137225	maker	gene	2631	11870	.	+	.	ID=LDENG00081660;Name=LDENG00081660;Note=Similar to Ugp2: UTP--glucose-1-phosphate uridylyltransferase (Mus musculus OX%3D10090);
scaffold2142_size137225	maker	mRNA	2631	11870	.	+	.	ID=LDENT00081660;Parent=LDENG00081660;Name=LDENT00081660;Note=Similar to Ugp2: UTP--glucose-1-phosphate uridylyltransferase (Mus musculus OX%3D10090);
scaffold2142_size137225	maker	exon	2631	2654	.	+	.	ID=LDENT00081660:1;Parent=LDENT00081660;
scaffold2142_size137225	maker	exon	3742	3927	.	+	.	ID=LDENT00081660:2;Parent=LDENT00081660;
scaffold2142_size137225	maker	exon	5857	5990	.	+	.	ID=LDENT00081660:3;Parent=LDENT00081660;
scaffold2142_size137225	maker	exon	7352	7649	.	+	.	ID=LDENT00081660:4;Parent=LDENT00081660;
scaffold2142_size137225	maker	exon	9516	9713	.	+	.	ID=LDENT00081660:5;Parent=LDENT00081660;
scaffold2142_size137225	maker	exon	9813	10055	.	+	.	ID=LDENT00081660:6;Parent=LDENT00081660;
scaffold2142_size137225	maker	exon	11393	11497	.	+	.	ID=LDENT00081660:7;Parent=LDENT00081660;
scaffold2142_size137225	maker	exon	11763	11870	.	+	.	ID=LDENT00081660:8;Parent=LDENT00081660;
scaffold2142_size137225	maker	CDS	2631	2654	.	+	0	ID=LDENT00081660:cds;Parent=LDENT00081660;
scaffold2142_size137225	maker	CDS	3742	3927	.	+	0	ID=LDENT00081660:cds;Parent=LDENT00081660;
scaffold2142_size137225	maker	CDS	5857	5990	.	+	0	ID=LDENT00081660:cds;Parent=LDENT00081660;
scaffold2142_size137225	maker	CDS	7352	7649	.	+	1	ID=LDENT00081660:cds;Parent=LDENT00081660;
scaffold2142_size137225	maker	CDS	9516	9713	.	+	0	ID=LDENT00081660:cds;Parent=LDENT00081660;
scaffold2142_size137225	maker	CDS	9813	10055	.	+	0	ID=LDENT00081660:cds;Parent=LDENT00081660;
scaffold2142_size137225	maker	CDS	11393	11497	.	+	0	ID=LDENT00081660:cds;Parent=LDENT00081660;
scaffold2142_size137225	maker	CDS	11763	11870	.	+	0	ID=LDENT00081660:cds;Parent=LDENT00081660;
scaffold2142_size137225	maker	gene	73985	89344	.	+	.	ID=LDENG00081700;Name=LDENG00081700;Note=Similar to Slc29a2: Equilibrative nucleoside transporter 2 (Rattus norvegicus OX%3D10116);
scaffold2142_size137225	maker	mRNA	73985	89344	.	+	.	ID=LDENT00081700;Parent=LDENG00081700;Name=LDENT00081700;Note=Similar to Slc29a2: Equilibrative nucleoside transporter 2 (Rattus norvegicus OX%3D10116);
scaffold2142_size137225	maker	exon	73985	74038	.	+	.	ID=LDENT00081700:1;Parent=LDENT00081700;
scaffold2142_size137225	maker	exon	75232	75289	.	+	.	ID=LDENT00081700:2;Parent=LDENT00081700;
scaffold2142_size137225	maker	exon	75441	75522	.	+	.	ID=LDENT00081700:3;Parent=LDENT00081700;
scaffold2142_size137225	maker	exon	76211	76362	.	+	.	ID=LDENT00081700:4;Parent=LDENT00081700;
scaffold2142_size137225	maker	exon	76811	76950	.	+	.	ID=LDENT00081700:5;Parent=LDENT00081700;
scaffold2142_size137225	maker	exon	78077	78211	.	+	.	ID=LDENT00081700:6;Parent=LDENT00081700;
scaffold2142_size137225	maker	exon	78926	79023	.	+	.	ID=LDENT00081700:7;Parent=LDENT00081700;
scaffold2142_size137225	maker	exon	79958	80033	.	+	.	ID=LDENT00081700:8;Parent=LDENT00081700;
scaffold2142_size137225	maker	exon	80154	80260	.	+	.	ID=LDENT00081700:9;Parent=LDENT00081700;
scaffold2142_size137225	maker	exon	80905	81013	.	+	.	ID=LDENT00081700:10;Parent=LDENT00081700;
scaffold2142_size137225	maker	exon	83098	83183	.	+	.	ID=LDENT00081700:11;Parent=LDENT00081700;
scaffold2142_size137225	maker	exon	84734	84930	.	+	.	ID=LDENT00081700:12;Parent=LDENT00081700;
scaffold2142_size137225	maker	exon	87039	89344	.	+	.	ID=LDENT00081700:13;Parent=LDENT00081700;
scaffold2142_size137225	maker	five_prime_UTR	73985	74038	.	+	.	ID=LDENT00081700:five_prime_utr;Parent=LDENT00081700;
scaffold2142_size137225	maker	five_prime_UTR	75232	75251	.	+	.	ID=LDENT00081700:five_prime_utr;Parent=LDENT00081700;
scaffold2142_size137225	maker	CDS	75252	75289	.	+	0	ID=LDENT00081700:cds;Parent=LDENT00081700;
scaffold2142_size137225	maker	CDS	75441	75522	.	+	1	ID=LDENT00081700:cds;Parent=LDENT00081700;
scaffold2142_size137225	maker	CDS	76211	76362	.	+	0	ID=LDENT00081700:cds;Parent=LDENT00081700;
scaffold2142_size137225	maker	CDS	76811	76950	.	+	1	ID=LDENT00081700:cds;Parent=LDENT00081700;
scaffold2142_size137225	maker	CDS	78077	78211	.	+	2	ID=LDENT00081700:cds;Parent=LDENT00081700;
scaffold2142_size137225	maker	CDS	78926	79023	.	+	2	ID=LDENT00081700:cds;Parent=LDENT00081700;
scaffold2142_size137225	maker	CDS	79958	80033	.	+	0	ID=LDENT00081700:cds;Parent=LDENT00081700;
scaffold2142_size137225	maker	CDS	80154	80260	.	+	2	ID=LDENT00081700:cds;Parent=LDENT00081700;
scaffold2142_size137225	maker	CDS	80905	81013	.	+	0	ID=LDENT00081700:cds;Parent=LDENT00081700;
scaffold2142_size137225	maker	CDS	83098	83183	.	+	2	ID=LDENT00081700:cds;Parent=LDENT00081700;
scaffold2142_size137225	maker	CDS	84734	84930	.	+	0	ID=LDENT00081700:cds;Parent=LDENT00081700;
scaffold2142_size137225	maker	CDS	87039	87150	.	+	1	ID=LDENT00081700:cds;Parent=LDENT00081700;
scaffold2142_size137225	maker	three_prime_UTR	87151	89344	.	+	.	ID=LDENT00081700:three_prime_utr;Parent=LDENT00081700;
scaffold2142_size137225	maker	gene	93059	97536	.	+	.	ID=LDENG00081710;Name=LDENG00081710;Note=Similar to lgalsl: Galectin-related protein (Danio rerio OX%3D7955);
scaffold2142_size137225	maker	mRNA	93059	97536	.	+	.	ID=LDENT00081710;Parent=LDENG00081710;Name=LDENT00081710;Note=Similar to lgalsl: Galectin-related protein (Danio rerio OX%3D7955);
scaffold2142_size137225	maker	exon	93059	93097	.	+	.	ID=LDENT00081710:1;Parent=LDENT00081710;
scaffold2142_size137225	maker	exon	94601	94705	.	+	.	ID=LDENT00081710:2;Parent=LDENT00081710;
scaffold2142_size137225	maker	exon	95306	95394	.	+	.	ID=LDENT00081710:3;Parent=LDENT00081710;
scaffold2142_size137225	maker	exon	96824	97007	.	+	.	ID=LDENT00081710:4;Parent=LDENT00081710;
scaffold2142_size137225	maker	exon	97393	97536	.	+	.	ID=LDENT00081710:5;Parent=LDENT00081710;
scaffold2142_size137225	maker	CDS	93059	93097	.	+	0	ID=LDENT00081710:cds;Parent=LDENT00081710;
scaffold2142_size137225	maker	CDS	94601	94705	.	+	0	ID=LDENT00081710:cds;Parent=LDENT00081710;
scaffold2142_size137225	maker	CDS	95306	95394	.	+	0	ID=LDENT00081710:cds;Parent=LDENT00081710;
scaffold2142_size137225	maker	CDS	96824	97007	.	+	1	ID=LDENT00081710:cds;Parent=LDENT00081710;
scaffold2142_size137225	maker	CDS	97393	97536	.	+	0	ID=LDENT00081710:cds;Parent=LDENT00081710;
scaffold2142_size137225	maker	gene	100188	118662	.	+	.	ID=LDENG00081720;Name=LDENG00081720;Note=Similar to Aftph: Aftiphilin (Mus musculus OX%3D10090);
scaffold2142_size137225	maker	mRNA	100188	118662	.	+	.	ID=LDENT00081720;Parent=LDENG00081720;Name=LDENT00081720;Note=Similar to Aftph: Aftiphilin (Mus musculus OX%3D10090);
scaffold2142_size137225	maker	exon	100188	100289	.	+	.	ID=LDENT00081720:1;Parent=LDENT00081720;
scaffold2142_size137225	maker	exon	102362	104062	.	+	.	ID=LDENT00081720:2;Parent=LDENT00081720;
scaffold2142_size137225	maker	exon	107229	107407	.	+	.	ID=LDENT00081720:3;Parent=LDENT00081720;
scaffold2142_size137225	maker	exon	109045	109177	.	+	.	ID=LDENT00081720:4;Parent=LDENT00081720;
scaffold2142_size137225	maker	exon	109755	109811	.	+	.	ID=LDENT00081720:5;Parent=LDENT00081720;
scaffold2142_size137225	maker	exon	111722	111844	.	+	.	ID=LDENT00081720:6;Parent=LDENT00081720;
scaffold2142_size137225	maker	exon	113141	113201	.	+	.	ID=LDENT00081720:7;Parent=LDENT00081720;
scaffold2142_size137225	maker	exon	114291	114374	.	+	.	ID=LDENT00081720:8;Parent=LDENT00081720;
scaffold2142_size137225	maker	exon	115612	115735	.	+	.	ID=LDENT00081720:9;Parent=LDENT00081720;
scaffold2142_size137225	maker	exon	117334	118662	.	+	.	ID=LDENT00081720:10;Parent=LDENT00081720;
scaffold2142_size137225	maker	five_prime_UTR	100188	100289	.	+	.	ID=LDENT00081720:five_prime_utr;Parent=LDENT00081720;
scaffold2142_size137225	maker	five_prime_UTR	102362	102400	.	+	.	ID=LDENT00081720:five_prime_utr;Parent=LDENT00081720;
scaffold2142_size137225	maker	CDS	102401	104062	.	+	0	ID=LDENT00081720:cds;Parent=LDENT00081720;
scaffold2142_size137225	maker	CDS	107229	107407	.	+	0	ID=LDENT00081720:cds;Parent=LDENT00081720;
scaffold2142_size137225	maker	CDS	109045	109177	.	+	1	ID=LDENT00081720:cds;Parent=LDENT00081720;
scaffold2142_size137225	maker	CDS	109755	109811	.	+	0	ID=LDENT00081720:cds;Parent=LDENT00081720;
scaffold2142_size137225	maker	CDS	111722	111844	.	+	0	ID=LDENT00081720:cds;Parent=LDENT00081720;
scaffold2142_size137225	maker	CDS	113141	113201	.	+	0	ID=LDENT00081720:cds;Parent=LDENT00081720;
scaffold2142_size137225	maker	CDS	114291	114374	.	+	2	ID=LDENT00081720:cds;Parent=LDENT00081720;
scaffold2142_size137225	maker	CDS	115612	115735	.	+	2	ID=LDENT00081720:cds;Parent=LDENT00081720;
scaffold2142_size137225	maker	CDS	117334	117475	.	+	1	ID=LDENT00081720:cds;Parent=LDENT00081720;
scaffold2142_size137225	maker	three_prime_UTR	117476	118662	.	+	.	ID=LDENT00081720:three_prime_utr;Parent=LDENT00081720;
scaffold2142_size137225	maker	gene	17512	44393	.	-	.	ID=LDENG00081670;Name=LDENG00081670;Note=Similar to VPS54: Vacuolar protein sorting-associated protein 54 (Homo sapiens OX%3D9606);
scaffold2142_size137225	maker	mRNA	17512	44393	.	-	.	ID=LDENT00081670;Parent=LDENG00081670;Name=LDENT00081670;Note=Similar to VPS54: Vacuolar protein sorting-associated protein 54 (Homo sapiens OX%3D9606);
scaffold2142_size137225	maker	exon	17512	17716	.	-	.	ID=LDENT00081670:1;Parent=LDENT00081670;
scaffold2142_size137225	maker	exon	17788	17889	.	-	.	ID=LDENT00081670:2;Parent=LDENT00081670;
scaffold2142_size137225	maker	exon	18597	18691	.	-	.	ID=LDENT00081670:3;Parent=LDENT00081670;
scaffold2142_size137225	maker	exon	18914	19021	.	-	.	ID=LDENT00081670:4;Parent=LDENT00081670;
scaffold2142_size137225	maker	exon	20045	20125	.	-	.	ID=LDENT00081670:5;Parent=LDENT00081670;
scaffold2142_size137225	maker	exon	22135	22256	.	-	.	ID=LDENT00081670:6;Parent=LDENT00081670;
scaffold2142_size137225	maker	exon	23013	23100	.	-	.	ID=LDENT00081670:7;Parent=LDENT00081670;
scaffold2142_size137225	maker	exon	24242	24347	.	-	.	ID=LDENT00081670:8;Parent=LDENT00081670;
scaffold2142_size137225	maker	exon	24464	24527	.	-	.	ID=LDENT00081670:9;Parent=LDENT00081670;
scaffold2142_size137225	maker	exon	25779	25891	.	-	.	ID=LDENT00081670:10;Parent=LDENT00081670;
scaffold2142_size137225	maker	exon	26474	26655	.	-	.	ID=LDENT00081670:11;Parent=LDENT00081670;
scaffold2142_size137225	maker	exon	27181	27310	.	-	.	ID=LDENT00081670:12;Parent=LDENT00081670;
scaffold2142_size137225	maker	exon	27711	28069	.	-	.	ID=LDENT00081670:13;Parent=LDENT00081670;
scaffold2142_size137225	maker	exon	28202	28298	.	-	.	ID=LDENT00081670:14;Parent=LDENT00081670;
scaffold2142_size137225	maker	exon	29386	29441	.	-	.	ID=LDENT00081670:15;Parent=LDENT00081670;
scaffold2142_size137225	maker	exon	29566	29673	.	-	.	ID=LDENT00081670:16;Parent=LDENT00081670;
scaffold2142_size137225	maker	exon	31120	31149	.	-	.	ID=LDENT00081670:17;Parent=LDENT00081670;
scaffold2142_size137225	maker	exon	32161	32287	.	-	.	ID=LDENT00081670:18;Parent=LDENT00081670;
scaffold2142_size137225	maker	exon	33579	33964	.	-	.	ID=LDENT00081670:19;Parent=LDENT00081670;
scaffold2142_size137225	maker	exon	35219	35350	.	-	.	ID=LDENT00081670:20;Parent=LDENT00081670;
scaffold2142_size137225	maker	exon	36120	36154	.	-	.	ID=LDENT00081670:21;Parent=LDENT00081670;
scaffold2142_size137225	maker	exon	37222	37306	.	-	.	ID=LDENT00081670:22;Parent=LDENT00081670;
scaffold2142_size137225	maker	exon	43128	43369	.	-	.	ID=LDENT00081670:23;Parent=LDENT00081670;
scaffold2142_size137225	maker	exon	44245	44393	.	-	.	ID=LDENT00081670:24;Parent=LDENT00081670;
scaffold2142_size137225	maker	five_prime_UTR	44390	44393	.	-	.	ID=LDENT00081670:five_prime_utr;Parent=LDENT00081670;
scaffold2142_size137225	maker	CDS	44245	44389	.	-	0	ID=LDENT00081670:cds;Parent=LDENT00081670;
scaffold2142_size137225	maker	CDS	43128	43369	.	-	2	ID=LDENT00081670:cds;Parent=LDENT00081670;
scaffold2142_size137225	maker	CDS	37222	37306	.	-	0	ID=LDENT00081670:cds;Parent=LDENT00081670;
scaffold2142_size137225	maker	CDS	36120	36154	.	-	2	ID=LDENT00081670:cds;Parent=LDENT00081670;
scaffold2142_size137225	maker	CDS	35219	35350	.	-	0	ID=LDENT00081670:cds;Parent=LDENT00081670;
scaffold2142_size137225	maker	CDS	33579	33964	.	-	0	ID=LDENT00081670:cds;Parent=LDENT00081670;
scaffold2142_size137225	maker	CDS	32161	32287	.	-	1	ID=LDENT00081670:cds;Parent=LDENT00081670;
scaffold2142_size137225	maker	CDS	31120	31149	.	-	0	ID=LDENT00081670:cds;Parent=LDENT00081670;
scaffold2142_size137225	maker	CDS	29566	29673	.	-	0	ID=LDENT00081670:cds;Parent=LDENT00081670;
scaffold2142_size137225	maker	CDS	29386	29441	.	-	0	ID=LDENT00081670:cds;Parent=LDENT00081670;
scaffold2142_size137225	maker	CDS	28202	28298	.	-	1	ID=LDENT00081670:cds;Parent=LDENT00081670;
scaffold2142_size137225	maker	CDS	27711	28069	.	-	0	ID=LDENT00081670:cds;Parent=LDENT00081670;
scaffold2142_size137225	maker	CDS	27181	27310	.	-	1	ID=LDENT00081670:cds;Parent=LDENT00081670;
scaffold2142_size137225	maker	CDS	26474	26655	.	-	0	ID=LDENT00081670:cds;Parent=LDENT00081670;
scaffold2142_size137225	maker	CDS	25779	25891	.	-	1	ID=LDENT00081670:cds;Parent=LDENT00081670;
scaffold2142_size137225	maker	CDS	24464	24527	.	-	2	ID=LDENT00081670:cds;Parent=LDENT00081670;
scaffold2142_size137225	maker	CDS	24242	24347	.	-	1	ID=LDENT00081670:cds;Parent=LDENT00081670;
scaffold2142_size137225	maker	CDS	23013	23100	.	-	0	ID=LDENT00081670:cds;Parent=LDENT00081670;
scaffold2142_size137225	maker	CDS	22135	22256	.	-	2	ID=LDENT00081670:cds;Parent=LDENT00081670;
scaffold2142_size137225	maker	CDS	20045	20125	.	-	0	ID=LDENT00081670:cds;Parent=LDENT00081670;
scaffold2142_size137225	maker	CDS	18914	19021	.	-	0	ID=LDENT00081670:cds;Parent=LDENT00081670;
scaffold2142_size137225	maker	CDS	18597	18691	.	-	0	ID=LDENT00081670:cds;Parent=LDENT00081670;
scaffold2142_size137225	maker	CDS	17788	17889	.	-	1	ID=LDENT00081670:cds;Parent=LDENT00081670;
scaffold2142_size137225	maker	CDS	17512	17716	.	-	1	ID=LDENT00081670:cds;Parent=LDENT00081670;
scaffold2142_size137225	maker	gene	51002	59454	.	-	.	ID=LDENG00081680;Name=LDENG00081680;Note=Similar to PELI1: E3 ubiquitin-protein ligase pellino homolog 1 (Homo sapiens OX%3D9606);
scaffold2142_size137225	maker	mRNA	51002	59454	.	-	.	ID=LDENT00081680;Parent=LDENG00081680;Name=LDENT00081680;Note=Similar to PELI1: E3 ubiquitin-protein ligase pellino homolog 1 (Homo sapiens OX%3D9606);
scaffold2142_size137225	maker	exon	51002	51580	.	-	.	ID=LDENT00081680:1;Parent=LDENT00081680;
scaffold2142_size137225	maker	exon	52094	52282	.	-	.	ID=LDENT00081680:2;Parent=LDENT00081680;
scaffold2142_size137225	maker	exon	53330	53527	.	-	.	ID=LDENT00081680:3;Parent=LDENT00081680;
scaffold2142_size137225	maker	exon	54220	54321	.	-	.	ID=LDENT00081680:4;Parent=LDENT00081680;
scaffold2142_size137225	maker	exon	55389	55518	.	-	.	ID=LDENT00081680:5;Parent=LDENT00081680;
scaffold2142_size137225	maker	exon	59369	59454	.	-	.	ID=LDENT00081680:6;Parent=LDENT00081680;
scaffold2142_size137225	maker	CDS	59369	59454	.	-	0	ID=LDENT00081680:cds;Parent=LDENT00081680;
scaffold2142_size137225	maker	CDS	55389	55518	.	-	1	ID=LDENT00081680:cds;Parent=LDENT00081680;
scaffold2142_size137225	maker	CDS	54220	54321	.	-	0	ID=LDENT00081680:cds;Parent=LDENT00081680;
scaffold2142_size137225	maker	CDS	53330	53527	.	-	0	ID=LDENT00081680:cds;Parent=LDENT00081680;
scaffold2142_size137225	maker	CDS	52094	52282	.	-	0	ID=LDENT00081680:cds;Parent=LDENT00081680;
scaffold2142_size137225	maker	CDS	51002	51580	.	-	0	ID=LDENT00081680:cds;Parent=LDENT00081680;
scaffold2142_size137225	maker	gene	123091	124426	.	-	.	ID=LDENG00081730;Name=LDENG00081730;Note=Similar to SERTAD2: SERTA domain-containing protein 2 (Homo sapiens OX%3D9606);
scaffold2142_size137225	maker	mRNA	123091	124426	.	-	.	ID=LDENT00081730;Parent=LDENG00081730;Name=LDENT00081730;Note=Similar to SERTAD2: SERTA domain-containing protein 2 (Homo sapiens OX%3D9606);
scaffold2142_size137225	maker	exon	123091	123199	.	-	.	ID=LDENT00081730:1;Parent=LDENT00081730;
scaffold2142_size137225	maker	exon	123363	123452	.	-	.	ID=LDENT00081730:2;Parent=LDENT00081730;
scaffold2142_size137225	maker	exon	123981	124426	.	-	.	ID=LDENT00081730:3;Parent=LDENT00081730;
scaffold2142_size137225	maker	CDS	123981	124426	.	-	0	ID=LDENT00081730:cds;Parent=LDENT00081730;
scaffold2142_size137225	maker	CDS	123363	123452	.	-	1	ID=LDENT00081730:cds;Parent=LDENT00081730;
scaffold2142_size137225	maker	CDS	123091	123199	.	-	1	ID=LDENT00081730:cds;Parent=LDENT00081730;
scaffold2142_size137225	maker	gene	71583	71798	.	-	.	ID=LDENG00081690;Name=LDENG00081690;Note=Protein of unknown function;
scaffold2142_size137225	maker	mRNA	71583	71798	27.96057	-	.	ID=LDENT00081690;Parent=LDENG00081690;Name=LDENT00081690;Note=Protein of unknown function;
scaffold2142_size137225	maker	exon	71583	71798	.	-	.	ID=LDENT00081690:1;Parent=LDENT00081690;
scaffold2142_size137225	maker	CDS	71583	71798	.	-	0	ID=LDENT00081690:cds;Parent=LDENT00081690;
scaffold2140_size84224	maker	gene	49503	52277	.	+	.	ID=LDENG00081560;Name=LDENG00081560;Note=Similar to Drap1: Dr1-associated corepressor (Rattus norvegicus OX%3D10116);
scaffold2140_size84224	maker	mRNA	49503	52277	.	+	.	ID=LDENT00081560;Parent=LDENG00081560;Name=LDENT00081560;Note=Similar to Drap1: Dr1-associated corepressor (Rattus norvegicus OX%3D10116);
scaffold2140_size84224	maker	exon	49503	49544	.	+	.	ID=LDENT00081560:1;Parent=LDENT00081560;
scaffold2140_size84224	maker	exon	50159	50231	.	+	.	ID=LDENT00081560:2;Parent=LDENT00081560;
scaffold2140_size84224	maker	exon	50472	50565	.	+	.	ID=LDENT00081560:3;Parent=LDENT00081560;
scaffold2140_size84224	maker	exon	50740	50856	.	+	.	ID=LDENT00081560:4;Parent=LDENT00081560;
scaffold2140_size84224	maker	exon	51207	51306	.	+	.	ID=LDENT00081560:5;Parent=LDENT00081560;
scaffold2140_size84224	maker	exon	52251	52277	.	+	.	ID=LDENT00081560:6;Parent=LDENT00081560;
scaffold2140_size84224	maker	CDS	49503	49544	.	+	0	ID=LDENT00081560:cds;Parent=LDENT00081560;
scaffold2140_size84224	maker	CDS	50159	50231	.	+	0	ID=LDENT00081560:cds;Parent=LDENT00081560;
scaffold2140_size84224	maker	CDS	50472	50565	.	+	2	ID=LDENT00081560:cds;Parent=LDENT00081560;
scaffold2140_size84224	maker	CDS	50740	50856	.	+	1	ID=LDENT00081560:cds;Parent=LDENT00081560;
scaffold2140_size84224	maker	CDS	51207	51306	.	+	1	ID=LDENT00081560:cds;Parent=LDENT00081560;
scaffold2140_size84224	maker	CDS	52251	52277	.	+	0	ID=LDENT00081560:cds;Parent=LDENT00081560;
scaffold2140_size84224	maker	gene	66960	67925	.	+	.	ID=LDENG00081580;Name=LDENG00081580;Note=Similar to CDCA4: Cell division cycle-associated protein 4 (Homo sapiens OX%3D9606);
scaffold2140_size84224	maker	mRNA	66960	67925	.	+	.	ID=LDENT00081580;Parent=LDENG00081580;Name=LDENT00081580;Note=Similar to CDCA4: Cell division cycle-associated protein 4 (Homo sapiens OX%3D9606);
scaffold2140_size84224	maker	exon	66960	67925	.	+	.	ID=LDENT00081580:1;Parent=LDENT00081580;
scaffold2140_size84224	maker	CDS	66960	67925	.	+	0	ID=LDENT00081580:cds;Parent=LDENT00081580;
scaffold2140_size84224	maker	gene	72923	73703	.	+	.	ID=LDENG00081590;Name=LDENG00081590;Note=Similar to CDCA4: Cell division cycle-associated protein 4 (Homo sapiens OX%3D9606);
scaffold2140_size84224	maker	mRNA	72923	73703	.	+	.	ID=LDENT00081590;Parent=LDENG00081590;Name=LDENT00081590;Note=Similar to CDCA4: Cell division cycle-associated protein 4 (Homo sapiens OX%3D9606);
scaffold2140_size84224	maker	exon	72923	73703	.	+	.	ID=LDENT00081590:1;Parent=LDENT00081590;
scaffold2140_size84224	maker	five_prime_UTR	72923	72926	.	+	.	ID=LDENT00081590:five_prime_utr;Parent=LDENT00081590;
scaffold2140_size84224	maker	CDS	72927	73703	.	+	0	ID=LDENT00081590:cds;Parent=LDENT00081590;
scaffold2140_size84224	maker	gene	1885	44075	.	-	.	ID=LDENG00081550;Name=LDENG00081550;Note=Similar to Larp1: La-related protein 1 (Mus musculus OX%3D10090);
scaffold2140_size84224	maker	mRNA	1885	44075	.	-	.	ID=LDENT00081550;Parent=LDENG00081550;Name=LDENT00081550;Note=Similar to Larp1: La-related protein 1 (Mus musculus OX%3D10090);
scaffold2140_size84224	maker	exon	18709	18823	.	-	.	ID=LDENT00081550:1;Parent=LDENT00081550;
scaffold2140_size84224	maker	exon	36567	36740	.	-	.	ID=LDENT00081550:2;Parent=LDENT00081550;
scaffold2140_size84224	maker	exon	1885	1991	.	-	.	ID=LDENT00081550:3;Parent=LDENT00081550;
scaffold2140_size84224	maker	exon	3857	4012	.	-	.	ID=LDENT00081550:4;Parent=LDENT00081550;
scaffold2140_size84224	maker	exon	6164	6577	.	-	.	ID=LDENT00081550:5;Parent=LDENT00081550;
scaffold2140_size84224	maker	exon	7990	8022	.	-	.	ID=LDENT00081550:6;Parent=LDENT00081550;
scaffold2140_size84224	maker	exon	9624	9690	.	-	.	ID=LDENT00081550:7;Parent=LDENT00081550;
scaffold2140_size84224	maker	exon	10345	10472	.	-	.	ID=LDENT00081550:8;Parent=LDENT00081550;
scaffold2140_size84224	maker	exon	11184	11293	.	-	.	ID=LDENT00081550:9;Parent=LDENT00081550;
scaffold2140_size84224	maker	exon	13368	13512	.	-	.	ID=LDENT00081550:10;Parent=LDENT00081550;
scaffold2140_size84224	maker	exon	14889	15049	.	-	.	ID=LDENT00081550:11;Parent=LDENT00081550;
scaffold2140_size84224	maker	exon	16723	16829	.	-	.	ID=LDENT00081550:12;Parent=LDENT00081550;
scaffold2140_size84224	maker	exon	17455	17627	.	-	.	ID=LDENT00081550:13;Parent=LDENT00081550;
scaffold2140_size84224	maker	exon	25965	26387	.	-	.	ID=LDENT00081550:14;Parent=LDENT00081550;
scaffold2140_size84224	maker	exon	28248	28444	.	-	.	ID=LDENT00081550:15;Parent=LDENT00081550;
scaffold2140_size84224	maker	exon	30644	30821	.	-	.	ID=LDENT00081550:16;Parent=LDENT00081550;
scaffold2140_size84224	maker	exon	32047	32191	.	-	.	ID=LDENT00081550:17;Parent=LDENT00081550;
scaffold2140_size84224	maker	exon	34297	34468	.	-	.	ID=LDENT00081550:18;Parent=LDENT00081550;
scaffold2140_size84224	maker	exon	35923	36048	.	-	.	ID=LDENT00081550:19;Parent=LDENT00081550;
scaffold2140_size84224	maker	exon	38069	38294	.	-	.	ID=LDENT00081550:20;Parent=LDENT00081550;
scaffold2140_size84224	maker	exon	39522	39578	.	-	.	ID=LDENT00081550:21;Parent=LDENT00081550;
scaffold2140_size84224	maker	exon	41450	41511	.	-	.	ID=LDENT00081550:22;Parent=LDENT00081550;
scaffold2140_size84224	maker	exon	43393	44075	.	-	.	ID=LDENT00081550:23;Parent=LDENT00081550;
scaffold2140_size84224	maker	five_prime_UTR	43766	44075	.	-	.	ID=LDENT00081550:five_prime_utr;Parent=LDENT00081550;
scaffold2140_size84224	maker	CDS	43393	43765	.	-	0	ID=LDENT00081550:cds;Parent=LDENT00081550;
scaffold2140_size84224	maker	CDS	41450	41511	.	-	2	ID=LDENT00081550:cds;Parent=LDENT00081550;
scaffold2140_size84224	maker	CDS	39522	39578	.	-	0	ID=LDENT00081550:cds;Parent=LDENT00081550;
scaffold2140_size84224	maker	CDS	38069	38294	.	-	0	ID=LDENT00081550:cds;Parent=LDENT00081550;
scaffold2140_size84224	maker	CDS	36567	36740	.	-	2	ID=LDENT00081550:cds;Parent=LDENT00081550;
scaffold2140_size84224	maker	CDS	35923	36048	.	-	2	ID=LDENT00081550:cds;Parent=LDENT00081550;
scaffold2140_size84224	maker	CDS	34297	34468	.	-	2	ID=LDENT00081550:cds;Parent=LDENT00081550;
scaffold2140_size84224	maker	CDS	32047	32191	.	-	1	ID=LDENT00081550:cds;Parent=LDENT00081550;
scaffold2140_size84224	maker	CDS	30644	30821	.	-	0	ID=LDENT00081550:cds;Parent=LDENT00081550;
scaffold2140_size84224	maker	CDS	28248	28444	.	-	2	ID=LDENT00081550:cds;Parent=LDENT00081550;
scaffold2140_size84224	maker	CDS	25965	26387	.	-	0	ID=LDENT00081550:cds;Parent=LDENT00081550;
scaffold2140_size84224	maker	CDS	18709	18823	.	-	0	ID=LDENT00081550:cds;Parent=LDENT00081550;
scaffold2140_size84224	maker	CDS	17455	17627	.	-	2	ID=LDENT00081550:cds;Parent=LDENT00081550;
scaffold2140_size84224	maker	CDS	16723	16829	.	-	0	ID=LDENT00081550:cds;Parent=LDENT00081550;
scaffold2140_size84224	maker	CDS	14889	15049	.	-	1	ID=LDENT00081550:cds;Parent=LDENT00081550;
scaffold2140_size84224	maker	CDS	13368	13512	.	-	2	ID=LDENT00081550:cds;Parent=LDENT00081550;
scaffold2140_size84224	maker	CDS	11184	11293	.	-	1	ID=LDENT00081550:cds;Parent=LDENT00081550;
scaffold2140_size84224	maker	CDS	10345	10472	.	-	2	ID=LDENT00081550:cds;Parent=LDENT00081550;
scaffold2140_size84224	maker	CDS	9624	9690	.	-	0	ID=LDENT00081550:cds;Parent=LDENT00081550;
scaffold2140_size84224	maker	CDS	7990	8022	.	-	2	ID=LDENT00081550:cds;Parent=LDENT00081550;
scaffold2140_size84224	maker	CDS	6164	6577	.	-	2	ID=LDENT00081550:cds;Parent=LDENT00081550;
scaffold2140_size84224	maker	CDS	3857	4012	.	-	2	ID=LDENT00081550:cds;Parent=LDENT00081550;
scaffold2140_size84224	maker	CDS	1885	1991	.	-	2	ID=LDENT00081550:cds;Parent=LDENT00081550;
scaffold2140_size84224	maker	gene	53193	59141	.	-	.	ID=LDENG00081570;Name=LDENG00081570;Note=Similar to AHSA1: Activator of 90 kDa heat shock protein ATPase homolog 1 (Homo sapiens OX%3D9606);
scaffold2140_size84224	maker	mRNA	53193	59141	.	-	.	ID=LDENT00081570;Parent=LDENG00081570;Name=LDENT00081570;Note=Similar to AHSA1: Activator of 90 kDa heat shock protein ATPase homolog 1 (Homo sapiens OX%3D9606);
scaffold2140_size84224	maker	exon	53193	54077	.	-	.	ID=LDENT00081570:1;Parent=LDENT00081570;
scaffold2140_size84224	maker	exon	54930	54981	.	-	.	ID=LDENT00081570:2;Parent=LDENT00081570;
scaffold2140_size84224	maker	exon	55138	55239	.	-	.	ID=LDENT00081570:3;Parent=LDENT00081570;
scaffold2140_size84224	maker	exon	55343	55471	.	-	.	ID=LDENT00081570:4;Parent=LDENT00081570;
scaffold2140_size84224	maker	exon	55616	55707	.	-	.	ID=LDENT00081570:5;Parent=LDENT00081570;
scaffold2140_size84224	maker	exon	56424	56541	.	-	.	ID=LDENT00081570:6;Parent=LDENT00081570;
scaffold2140_size84224	maker	exon	56620	56702	.	-	.	ID=LDENT00081570:7;Parent=LDENT00081570;
scaffold2140_size84224	maker	exon	56924	57114	.	-	.	ID=LDENT00081570:8;Parent=LDENT00081570;
scaffold2140_size84224	maker	exon	58940	59141	.	-	.	ID=LDENT00081570:9;Parent=LDENT00081570;
scaffold2140_size84224	maker	five_prime_UTR	59020	59141	.	-	.	ID=LDENT00081570:five_prime_utr;Parent=LDENT00081570;
scaffold2140_size84224	maker	CDS	58940	59019	.	-	0	ID=LDENT00081570:cds;Parent=LDENT00081570;
scaffold2140_size84224	maker	CDS	56924	57114	.	-	1	ID=LDENT00081570:cds;Parent=LDENT00081570;
scaffold2140_size84224	maker	CDS	56620	56702	.	-	2	ID=LDENT00081570:cds;Parent=LDENT00081570;
scaffold2140_size84224	maker	CDS	56424	56541	.	-	0	ID=LDENT00081570:cds;Parent=LDENT00081570;
scaffold2140_size84224	maker	CDS	55616	55707	.	-	2	ID=LDENT00081570:cds;Parent=LDENT00081570;
scaffold2140_size84224	maker	CDS	55343	55471	.	-	0	ID=LDENT00081570:cds;Parent=LDENT00081570;
scaffold2140_size84224	maker	CDS	55138	55239	.	-	0	ID=LDENT00081570:cds;Parent=LDENT00081570;
scaffold2140_size84224	maker	CDS	54930	54981	.	-	0	ID=LDENT00081570:cds;Parent=LDENT00081570;
scaffold2140_size84224	maker	CDS	53905	54077	.	-	2	ID=LDENT00081570:cds;Parent=LDENT00081570;
scaffold2140_size84224	maker	three_prime_UTR	53193	53904	.	-	.	ID=LDENT00081570:three_prime_utr;Parent=LDENT00081570;
scaffold2150_size94894	maker	gene	120	4692	.	+	.	ID=LDENG00082110;Name=LDENG00082110;Note=Similar to RPL7: 60S ribosomal protein L7 (Gallus gallus OX%3D9031);
scaffold2150_size94894	maker	mRNA	120	4692	.	+	.	ID=LDENT00082110;Parent=LDENG00082110;Name=LDENT00082110;Note=Similar to RPL7: 60S ribosomal protein L7 (Gallus gallus OX%3D9031);
scaffold2150_size94894	maker	exon	120	157	.	+	.	ID=LDENT00082110:1;Parent=LDENT00082110;
scaffold2150_size94894	maker	exon	666	765	.	+	.	ID=LDENT00082110:2;Parent=LDENT00082110;
scaffold2150_size94894	maker	exon	898	1064	.	+	.	ID=LDENT00082110:3;Parent=LDENT00082110;
scaffold2150_size94894	maker	exon	1934	2071	.	+	.	ID=LDENT00082110:4;Parent=LDENT00082110;
scaffold2150_size94894	maker	exon	3146	3255	.	+	.	ID=LDENT00082110:5;Parent=LDENT00082110;
scaffold2150_size94894	maker	exon	3912	3929	.	+	.	ID=LDENT00082110:6;Parent=LDENT00082110;
scaffold2150_size94894	maker	exon	4010	4126	.	+	.	ID=LDENT00082110:7;Parent=LDENT00082110;
scaffold2150_size94894	maker	exon	4670	4692	.	+	.	ID=LDENT00082110:8;Parent=LDENT00082110;
scaffold2150_size94894	maker	five_prime_UTR	120	143	.	+	.	ID=LDENT00082110:five_prime_utr;Parent=LDENT00082110;
scaffold2150_size94894	maker	CDS	144	157	.	+	0	ID=LDENT00082110:cds;Parent=LDENT00082110;
scaffold2150_size94894	maker	CDS	666	765	.	+	1	ID=LDENT00082110:cds;Parent=LDENT00082110;
scaffold2150_size94894	maker	CDS	898	1064	.	+	0	ID=LDENT00082110:cds;Parent=LDENT00082110;
scaffold2150_size94894	maker	CDS	1934	2071	.	+	1	ID=LDENT00082110:cds;Parent=LDENT00082110;
scaffold2150_size94894	maker	CDS	3146	3255	.	+	1	ID=LDENT00082110:cds;Parent=LDENT00082110;
scaffold2150_size94894	maker	CDS	3912	3929	.	+	2	ID=LDENT00082110:cds;Parent=LDENT00082110;
scaffold2150_size94894	maker	CDS	4010	4126	.	+	2	ID=LDENT00082110:cds;Parent=LDENT00082110;
scaffold2150_size94894	maker	CDS	4670	4692	.	+	2	ID=LDENT00082110:cds;Parent=LDENT00082110;
scaffold2150_size94894	maker	gene	5286	8601	.	+	.	ID=LDENG00082120;Name=LDENG00082120;Note=Protein of unknown function;
scaffold2150_size94894	maker	mRNA	5286	8601	.	+	.	ID=LDENT00082120;Parent=LDENG00082120;Name=LDENT00082120;Note=Protein of unknown function;
scaffold2150_size94894	maker	exon	5286	5451	.	+	.	ID=LDENT00082120:1;Parent=LDENT00082120;
scaffold2150_size94894	maker	exon	5560	5605	.	+	.	ID=LDENT00082120:2;Parent=LDENT00082120;
scaffold2150_size94894	maker	exon	5905	5984	.	+	.	ID=LDENT00082120:3;Parent=LDENT00082120;
scaffold2150_size94894	maker	exon	6484	6619	.	+	.	ID=LDENT00082120:4;Parent=LDENT00082120;
scaffold2150_size94894	maker	exon	7012	7119	.	+	.	ID=LDENT00082120:5;Parent=LDENT00082120;
scaffold2150_size94894	maker	exon	7219	7274	.	+	.	ID=LDENT00082120:6;Parent=LDENT00082120;
scaffold2150_size94894	maker	exon	7844	8601	.	+	.	ID=LDENT00082120:7;Parent=LDENT00082120;
scaffold2150_size94894	maker	CDS	5286	5451	.	+	0	ID=LDENT00082120:cds;Parent=LDENT00082120;
scaffold2150_size94894	maker	CDS	5560	5605	.	+	2	ID=LDENT00082120:cds;Parent=LDENT00082120;
scaffold2150_size94894	maker	CDS	5905	5984	.	+	1	ID=LDENT00082120:cds;Parent=LDENT00082120;
scaffold2150_size94894	maker	CDS	6484	6619	.	+	2	ID=LDENT00082120:cds;Parent=LDENT00082120;
scaffold2150_size94894	maker	CDS	7012	7119	.	+	1	ID=LDENT00082120:cds;Parent=LDENT00082120;
scaffold2150_size94894	maker	CDS	7219	7274	.	+	1	ID=LDENT00082120:cds;Parent=LDENT00082120;
scaffold2150_size94894	maker	CDS	7844	7980	.	+	2	ID=LDENT00082120:cds;Parent=LDENT00082120;
scaffold2150_size94894	maker	three_prime_UTR	7981	8601	.	+	.	ID=LDENT00082120:three_prime_utr;Parent=LDENT00082120;
scaffold2150_size94894	maker	gene	16197	18941	.	+	.	ID=LDENG00082130;Name=LDENG00082130;Note=Similar to SBSPON: Somatomedin-B and thrombospondin type-1 domain-containing protein (Bos taurus OX%3D9913);
scaffold2150_size94894	maker	mRNA	16197	18941	.	+	.	ID=LDENT00082130;Parent=LDENG00082130;Name=LDENT00082130;Note=Similar to SBSPON: Somatomedin-B and thrombospondin type-1 domain-containing protein (Bos taurus OX%3D9913);
scaffold2150_size94894	maker	exon	16197	16419	.	+	.	ID=LDENT00082130:1;Parent=LDENT00082130;
scaffold2150_size94894	maker	exon	17217	17411	.	+	.	ID=LDENT00082130:2;Parent=LDENT00082130;
scaffold2150_size94894	maker	exon	17544	17622	.	+	.	ID=LDENT00082130:3;Parent=LDENT00082130;
scaffold2150_size94894	maker	exon	18258	18434	.	+	.	ID=LDENT00082130:4;Parent=LDENT00082130;
scaffold2150_size94894	maker	exon	18824	18941	.	+	.	ID=LDENT00082130:5;Parent=LDENT00082130;
scaffold2150_size94894	maker	CDS	16197	16419	.	+	0	ID=LDENT00082130:cds;Parent=LDENT00082130;
scaffold2150_size94894	maker	CDS	17217	17411	.	+	2	ID=LDENT00082130:cds;Parent=LDENT00082130;
scaffold2150_size94894	maker	CDS	17544	17622	.	+	2	ID=LDENT00082130:cds;Parent=LDENT00082130;
scaffold2150_size94894	maker	CDS	18258	18434	.	+	1	ID=LDENT00082130:cds;Parent=LDENT00082130;
scaffold2150_size94894	maker	CDS	18824	18941	.	+	1	ID=LDENT00082130:cds;Parent=LDENT00082130;
scaffold2150_size94894	maker	gene	19316	23869	.	-	.	ID=LDENG00082140;Name=LDENG00082140;Note=Similar to TERF1: Telomeric repeat-binding factor 1 (Homo sapiens OX%3D9606);
scaffold2150_size94894	maker	mRNA	19316	23869	.	-	.	ID=LDENT00082140;Parent=LDENG00082140;Name=LDENT00082140;Note=Similar to TERF1: Telomeric repeat-binding factor 1 (Homo sapiens OX%3D9606);
scaffold2150_size94894	maker	exon	19316	19641	.	-	.	ID=LDENT00082140:1;Parent=LDENT00082140;
scaffold2150_size94894	maker	exon	19756	19841	.	-	.	ID=LDENT00082140:2;Parent=LDENT00082140;
scaffold2150_size94894	maker	exon	19976	20073	.	-	.	ID=LDENT00082140:3;Parent=LDENT00082140;
scaffold2150_size94894	maker	exon	20164	20276	.	-	.	ID=LDENT00082140:4;Parent=LDENT00082140;
scaffold2150_size94894	maker	exon	21808	21957	.	-	.	ID=LDENT00082140:5;Parent=LDENT00082140;
scaffold2150_size94894	maker	exon	22064	22150	.	-	.	ID=LDENT00082140:6;Parent=LDENT00082140;
scaffold2150_size94894	maker	exon	22354	22481	.	-	.	ID=LDENT00082140:7;Parent=LDENT00082140;
scaffold2150_size94894	maker	exon	23351	23443	.	-	.	ID=LDENT00082140:8;Parent=LDENT00082140;
scaffold2150_size94894	maker	exon	23686	23731	.	-	.	ID=LDENT00082140:9;Parent=LDENT00082140;
scaffold2150_size94894	maker	exon	23813	23869	.	-	.	ID=LDENT00082140:10;Parent=LDENT00082140;
scaffold2150_size94894	maker	CDS	23813	23869	.	-	0	ID=LDENT00082140:cds;Parent=LDENT00082140;
scaffold2150_size94894	maker	CDS	23686	23731	.	-	0	ID=LDENT00082140:cds;Parent=LDENT00082140;
scaffold2150_size94894	maker	CDS	23351	23443	.	-	2	ID=LDENT00082140:cds;Parent=LDENT00082140;
scaffold2150_size94894	maker	CDS	22354	22481	.	-	2	ID=LDENT00082140:cds;Parent=LDENT00082140;
scaffold2150_size94894	maker	CDS	22064	22150	.	-	0	ID=LDENT00082140:cds;Parent=LDENT00082140;
scaffold2150_size94894	maker	CDS	21808	21957	.	-	0	ID=LDENT00082140:cds;Parent=LDENT00082140;
scaffold2150_size94894	maker	CDS	20164	20276	.	-	0	ID=LDENT00082140:cds;Parent=LDENT00082140;
scaffold2150_size94894	maker	CDS	19976	20073	.	-	1	ID=LDENT00082140:cds;Parent=LDENT00082140;
scaffold2150_size94894	maker	CDS	19756	19841	.	-	2	ID=LDENT00082140:cds;Parent=LDENT00082140;
scaffold2150_size94894	maker	CDS	19483	19641	.	-	0	ID=LDENT00082140:cds;Parent=LDENT00082140;
scaffold2150_size94894	maker	three_prime_UTR	19316	19482	.	-	.	ID=LDENT00082140:three_prime_utr;Parent=LDENT00082140;
scaffold2150_size94894	maker	gene	28917	30995	.	-	.	ID=LDENG00082150;Name=LDENG00082150;Note=Similar to Kcnb2: Potassium voltage-gated channel subfamily B member 2 (Rattus norvegicus OX%3D10116);
scaffold2150_size94894	maker	mRNA	28917	30995	.	-	.	ID=LDENT00082150;Parent=LDENG00082150;Name=LDENT00082150;Note=Similar to Kcnb2: Potassium voltage-gated channel subfamily B member 2 (Rattus norvegicus OX%3D10116);
scaffold2150_size94894	maker	exon	28917	30995	.	-	.	ID=LDENT00082150:1;Parent=LDENT00082150;
scaffold2150_size94894	maker	CDS	28917	30995	.	-	0	ID=LDENT00082150:cds;Parent=LDENT00082150;
scaffold2150_size94894	maker	gene	69510	70084	.	-	.	ID=LDENG00082160;Name=LDENG00082160;Note=Protein of unknown function;
scaffold2150_size94894	maker	mRNA	69510	70084	532	-	.	ID=LDENT00082160;Parent=LDENG00082160;Name=LDENT00082160;Note=Protein of unknown function;
scaffold2150_size94894	maker	exon	69510	69660	.	-	.	ID=LDENT00082160:1;Parent=LDENT00082160;
scaffold2150_size94894	maker	exon	69704	70084	.	-	.	ID=LDENT00082160:2;Parent=LDENT00082160;
scaffold2150_size94894	maker	CDS	69863	70084	.	-	0	ID=LDENT00082160:cds;Parent=LDENT00082160;
scaffold2150_size94894	maker	three_prime_UTR	69704	69862	.	-	.	ID=LDENT00082160:three_prime_utr;Parent=LDENT00082160;
scaffold2150_size94894	maker	three_prime_UTR	69510	69660	.	-	.	ID=LDENT00082160:three_prime_utr;Parent=LDENT00082160;
scaffold2144_size88702	maker	gene	9207	14726	.	+	.	ID=LDENG00081770;Name=LDENG00081770;Note=Similar to DNAJB12: DnaJ homolog subfamily B member 12 (Homo sapiens OX%3D9606);
scaffold2144_size88702	maker	mRNA	9207	14726	.	+	.	ID=LDENT00081770;Parent=LDENG00081770;Name=LDENT00081770;Note=Similar to DNAJB12: DnaJ homolog subfamily B member 12 (Homo sapiens OX%3D9606);
scaffold2144_size88702	maker	exon	9207	9360	.	+	.	ID=LDENT00081770:1;Parent=LDENT00081770;
scaffold2144_size88702	maker	exon	10508	10685	.	+	.	ID=LDENT00081770:2;Parent=LDENT00081770;
scaffold2144_size88702	maker	exon	10826	10971	.	+	.	ID=LDENT00081770:3;Parent=LDENT00081770;
scaffold2144_size88702	maker	exon	11056	11226	.	+	.	ID=LDENT00081770:4;Parent=LDENT00081770;
scaffold2144_size88702	maker	exon	11596	11675	.	+	.	ID=LDENT00081770:5;Parent=LDENT00081770;
scaffold2144_size88702	maker	exon	11778	11887	.	+	.	ID=LDENT00081770:6;Parent=LDENT00081770;
scaffold2144_size88702	maker	exon	11992	12164	.	+	.	ID=LDENT00081770:7;Parent=LDENT00081770;
scaffold2144_size88702	maker	exon	12304	12349	.	+	.	ID=LDENT00081770:8;Parent=LDENT00081770;
scaffold2144_size88702	maker	exon	12418	12447	.	+	.	ID=LDENT00081770:9;Parent=LDENT00081770;
scaffold2144_size88702	maker	exon	13654	14726	.	+	.	ID=LDENT00081770:10;Parent=LDENT00081770;
scaffold2144_size88702	maker	five_prime_UTR	9207	9227	.	+	.	ID=LDENT00081770:five_prime_utr;Parent=LDENT00081770;
scaffold2144_size88702	maker	CDS	9228	9360	.	+	0	ID=LDENT00081770:cds;Parent=LDENT00081770;
scaffold2144_size88702	maker	CDS	10508	10685	.	+	2	ID=LDENT00081770:cds;Parent=LDENT00081770;
scaffold2144_size88702	maker	CDS	10826	10971	.	+	1	ID=LDENT00081770:cds;Parent=LDENT00081770;
scaffold2144_size88702	maker	CDS	11056	11226	.	+	2	ID=LDENT00081770:cds;Parent=LDENT00081770;
scaffold2144_size88702	maker	CDS	11596	11675	.	+	2	ID=LDENT00081770:cds;Parent=LDENT00081770;
scaffold2144_size88702	maker	CDS	11778	11887	.	+	0	ID=LDENT00081770:cds;Parent=LDENT00081770;
scaffold2144_size88702	maker	CDS	11992	12164	.	+	1	ID=LDENT00081770:cds;Parent=LDENT00081770;
scaffold2144_size88702	maker	CDS	12304	12349	.	+	2	ID=LDENT00081770:cds;Parent=LDENT00081770;
scaffold2144_size88702	maker	CDS	12418	12447	.	+	1	ID=LDENT00081770:cds;Parent=LDENT00081770;
scaffold2144_size88702	maker	CDS	13654	13669	.	+	1	ID=LDENT00081770:cds;Parent=LDENT00081770;
scaffold2144_size88702	maker	three_prime_UTR	13670	14726	.	+	.	ID=LDENT00081770:three_prime_utr;Parent=LDENT00081770;
scaffold2144_size88702	maker	gene	34600	73000	.	+	.	ID=LDENG00081790;Name=LDENG00081790;Note=Similar to Spock2: Testican-2 (Mus musculus OX%3D10090);
scaffold2144_size88702	maker	mRNA	34600	73000	.	+	.	ID=LDENT00081790;Parent=LDENG00081790;Name=LDENT00081790;Note=Similar to Spock2: Testican-2 (Mus musculus OX%3D10090);
scaffold2144_size88702	maker	exon	34600	35061	.	+	.	ID=LDENT00081790:1;Parent=LDENT00081790;
scaffold2144_size88702	maker	exon	50782	50827	.	+	.	ID=LDENT00081790:2;Parent=LDENT00081790;
scaffold2144_size88702	maker	exon	62124	62238	.	+	.	ID=LDENT00081790:3;Parent=LDENT00081790;
scaffold2144_size88702	maker	exon	63793	63898	.	+	.	ID=LDENT00081790:4;Parent=LDENT00081790;
scaffold2144_size88702	maker	exon	65778	65886	.	+	.	ID=LDENT00081790:5;Parent=LDENT00081790;
scaffold2144_size88702	maker	exon	66119	66253	.	+	.	ID=LDENT00081790:6;Parent=LDENT00081790;
scaffold2144_size88702	maker	exon	67045	67263	.	+	.	ID=LDENT00081790:7;Parent=LDENT00081790;
scaffold2144_size88702	maker	exon	68310	68372	.	+	.	ID=LDENT00081790:8;Parent=LDENT00081790;
scaffold2144_size88702	maker	exon	69900	70031	.	+	.	ID=LDENT00081790:9;Parent=LDENT00081790;
scaffold2144_size88702	maker	exon	72002	73000	.	+	.	ID=LDENT00081790:10;Parent=LDENT00081790;
scaffold2144_size88702	maker	five_prime_UTR	34600	34869	.	+	.	ID=LDENT00081790:five_prime_utr;Parent=LDENT00081790;
scaffold2144_size88702	maker	CDS	34870	35061	.	+	0	ID=LDENT00081790:cds;Parent=LDENT00081790;
scaffold2144_size88702	maker	CDS	50782	50827	.	+	0	ID=LDENT00081790:cds;Parent=LDENT00081790;
scaffold2144_size88702	maker	CDS	62124	62238	.	+	2	ID=LDENT00081790:cds;Parent=LDENT00081790;
scaffold2144_size88702	maker	CDS	63793	63898	.	+	1	ID=LDENT00081790:cds;Parent=LDENT00081790;
scaffold2144_size88702	maker	CDS	65778	65886	.	+	0	ID=LDENT00081790:cds;Parent=LDENT00081790;
scaffold2144_size88702	maker	CDS	66119	66253	.	+	2	ID=LDENT00081790:cds;Parent=LDENT00081790;
scaffold2144_size88702	maker	CDS	67045	67263	.	+	2	ID=LDENT00081790:cds;Parent=LDENT00081790;
scaffold2144_size88702	maker	CDS	68310	68372	.	+	2	ID=LDENT00081790:cds;Parent=LDENT00081790;
scaffold2144_size88702	maker	CDS	69900	70031	.	+	2	ID=LDENT00081790:cds;Parent=LDENT00081790;
scaffold2144_size88702	maker	CDS	72002	72147	.	+	2	ID=LDENT00081790:cds;Parent=LDENT00081790;
scaffold2144_size88702	maker	three_prime_UTR	72148	73000	.	+	.	ID=LDENT00081790:three_prime_utr;Parent=LDENT00081790;
scaffold2144_size88702	maker	gene	798	4032	.	-	.	ID=LDENG00081750;Name=LDENG00081750;Note=Similar to Acyl-CoA desaturase (Cyprinus carpio OX%3D7962);
scaffold2144_size88702	maker	mRNA	798	4032	.	-	.	ID=LDENT00081750;Parent=LDENG00081750;Name=LDENT00081750;Note=Similar to Acyl-CoA desaturase (Cyprinus carpio OX%3D7962);
scaffold2144_size88702	maker	exon	798	928	.	-	.	ID=LDENT00081750:1;Parent=LDENT00081750;
scaffold2144_size88702	maker	exon	3211	3454	.	-	.	ID=LDENT00081750:2;Parent=LDENT00081750;
scaffold2144_size88702	maker	exon	3572	3594	.	-	.	ID=LDENT00081750:3;Parent=LDENT00081750;
scaffold2144_size88702	maker	exon	4029	4032	.	-	.	ID=LDENT00081750:4;Parent=LDENT00081750;
scaffold2144_size88702	maker	CDS	4029	4032	.	-	0	ID=LDENT00081750:cds;Parent=LDENT00081750;
scaffold2144_size88702	maker	CDS	3572	3594	.	-	2	ID=LDENT00081750:cds;Parent=LDENT00081750;
scaffold2144_size88702	maker	CDS	3211	3454	.	-	0	ID=LDENT00081750:cds;Parent=LDENT00081750;
scaffold2144_size88702	maker	CDS	798	928	.	-	2	ID=LDENT00081750:cds;Parent=LDENT00081750;
scaffold2144_size88702	maker	gene	6767	8755	.	-	.	ID=LDENG00081760;Name=LDENG00081760;Note=Similar to trmt2b: tRNA (uracil(54)-C(5))-methyltransferase homolog-B (Danio rerio OX%3D7955);
scaffold2144_size88702	maker	mRNA	6767	8755	.	-	.	ID=LDENT00081760;Parent=LDENG00081760;Name=LDENT00081760;Note=Similar to trmt2b: tRNA (uracil(54)-C(5))-methyltransferase homolog-B (Danio rerio OX%3D7955);
scaffold2144_size88702	maker	exon	6767	7381	.	-	.	ID=LDENT00081760:1;Parent=LDENT00081760;
scaffold2144_size88702	maker	exon	7913	8755	.	-	.	ID=LDENT00081760:2;Parent=LDENT00081760;
scaffold2144_size88702	maker	CDS	7913	8755	.	-	0	ID=LDENT00081760:cds;Parent=LDENT00081760;
scaffold2144_size88702	maker	CDS	6767	7381	.	-	0	ID=LDENT00081760:cds;Parent=LDENT00081760;
scaffold2144_size88702	maker	gene	15032	16759	.	-	.	ID=LDENG00081780;Name=LDENG00081780;Note=Similar to ddit4: DNA damage-inducible transcript 4 protein (Danio rerio OX%3D7955);
scaffold2144_size88702	maker	mRNA	15032	16759	.	-	.	ID=LDENT00081780;Parent=LDENG00081780;Name=LDENT00081780;Note=Similar to ddit4: DNA damage-inducible transcript 4 protein (Danio rerio OX%3D7955);
scaffold2144_size88702	maker	exon	15032	15537	.	-	.	ID=LDENT00081780:1;Parent=LDENT00081780;
scaffold2144_size88702	maker	exon	16375	16523	.	-	.	ID=LDENT00081780:2;Parent=LDENT00081780;
scaffold2144_size88702	maker	exon	16725	16759	.	-	.	ID=LDENT00081780:3;Parent=LDENT00081780;
scaffold2144_size88702	maker	CDS	16725	16759	.	-	0	ID=LDENT00081780:cds;Parent=LDENT00081780;
scaffold2144_size88702	maker	CDS	16375	16523	.	-	1	ID=LDENT00081780:cds;Parent=LDENT00081780;
scaffold2144_size88702	maker	CDS	15032	15537	.	-	2	ID=LDENT00081780:cds;Parent=LDENT00081780;
scaffold2144_size88702	maker	gene	73538	77007	.	-	.	ID=LDENG00081800;Name=LDENG00081800;Note=Similar to TYSND1: Peroxisomal leader peptide-processing protease (Homo sapiens OX%3D9606);
scaffold2144_size88702	maker	mRNA	73538	77007	.	-	.	ID=LDENT00081800;Parent=LDENG00081800;Name=LDENT00081800;Note=Similar to TYSND1: Peroxisomal leader peptide-processing protease (Homo sapiens OX%3D9606);
scaffold2144_size88702	maker	exon	73538	73734	.	-	.	ID=LDENT00081800:1;Parent=LDENT00081800;
scaffold2144_size88702	maker	exon	74796	74978	.	-	.	ID=LDENT00081800:2;Parent=LDENT00081800;
scaffold2144_size88702	maker	exon	75108	75293	.	-	.	ID=LDENT00081800:3;Parent=LDENT00081800;
scaffold2144_size88702	maker	exon	75375	75505	.	-	.	ID=LDENT00081800:4;Parent=LDENT00081800;
scaffold2144_size88702	maker	exon	75926	77007	.	-	.	ID=LDENT00081800:5;Parent=LDENT00081800;
scaffold2144_size88702	maker	CDS	75926	77007	.	-	0	ID=LDENT00081800:cds;Parent=LDENT00081800;
scaffold2144_size88702	maker	CDS	75375	75505	.	-	1	ID=LDENT00081800:cds;Parent=LDENT00081800;
scaffold2144_size88702	maker	CDS	75108	75293	.	-	2	ID=LDENT00081800:cds;Parent=LDENT00081800;
scaffold2144_size88702	maker	CDS	74796	74978	.	-	2	ID=LDENT00081800:cds;Parent=LDENT00081800;
scaffold2144_size88702	maker	CDS	73538	73734	.	-	2	ID=LDENT00081800:cds;Parent=LDENT00081800;
scaffold2144_size88702	maker	gene	78316	88925	.	-	.	ID=LDENG00081810;Name=LDENG00081810;Note=Similar to Ppa1: Inorganic pyrophosphatase (Mus musculus OX%3D10090);
scaffold2144_size88702	maker	mRNA	78316	88925	.	-	.	ID=LDENT00081810;Parent=LDENG00081810;Name=LDENT00081810;Note=Similar to Ppa1: Inorganic pyrophosphatase (Mus musculus OX%3D10090);
scaffold2144_size88702	maker	exon	78316	79851	.	-	.	ID=LDENT00081810:1;Parent=LDENT00081810;
scaffold2144_size88702	maker	exon	79987	80118	.	-	.	ID=LDENT00081810:2;Parent=LDENT00081810;
scaffold2144_size88702	maker	exon	80199	80302	.	-	.	ID=LDENT00081810:3;Parent=LDENT00081810;
scaffold2144_size88702	maker	exon	80395	80460	.	-	.	ID=LDENT00081810:4;Parent=LDENT00081810;
scaffold2144_size88702	maker	exon	80557	80676	.	-	.	ID=LDENT00081810:5;Parent=LDENT00081810;
scaffold2144_size88702	maker	exon	80793	80863	.	-	.	ID=LDENT00081810:6;Parent=LDENT00081810;
scaffold2144_size88702	maker	exon	82945	83001	.	-	.	ID=LDENT00081810:7;Parent=LDENT00081810;
scaffold2144_size88702	maker	exon	84271	84298	.	-	.	ID=LDENT00081810:8;Parent=LDENT00081810;
scaffold2144_size88702	maker	exon	84404	84443	.	-	.	ID=LDENT00081810:9;Parent=LDENT00081810;
scaffold2144_size88702	maker	exon	84530	84605	.	-	.	ID=LDENT00081810:10;Parent=LDENT00081810;
scaffold2144_size88702	maker	exon	84705	84790	.	-	.	ID=LDENT00081810:11;Parent=LDENT00081810;
scaffold2144_size88702	maker	exon	85211	85338	.	-	.	ID=LDENT00081810:12;Parent=LDENT00081810;
scaffold2144_size88702	maker	exon	85460	85586	.	-	.	ID=LDENT00081810:13;Parent=LDENT00081810;
scaffold2144_size88702	maker	exon	86399	86485	.	-	.	ID=LDENT00081810:14;Parent=LDENT00081810;
scaffold2144_size88702	maker	exon	86626	86745	.	-	.	ID=LDENT00081810:15;Parent=LDENT00081810;
scaffold2144_size88702	maker	exon	87072	87125	.	-	.	ID=LDENT00081810:16;Parent=LDENT00081810;
scaffold2144_size88702	maker	exon	87633	87697	.	-	.	ID=LDENT00081810:17;Parent=LDENT00081810;
scaffold2144_size88702	maker	exon	88713	88925	.	-	.	ID=LDENT00081810:18;Parent=LDENT00081810;
scaffold2144_size88702	maker	five_prime_UTR	88873	88925	.	-	.	ID=LDENT00081810:five_prime_utr;Parent=LDENT00081810;
scaffold2144_size88702	maker	CDS	88713	88872	.	-	0	ID=LDENT00081810:cds;Parent=LDENT00081810;
scaffold2144_size88702	maker	CDS	87633	87697	.	-	2	ID=LDENT00081810:cds;Parent=LDENT00081810;
scaffold2144_size88702	maker	CDS	87072	87125	.	-	0	ID=LDENT00081810:cds;Parent=LDENT00081810;
scaffold2144_size88702	maker	CDS	86626	86745	.	-	0	ID=LDENT00081810:cds;Parent=LDENT00081810;
scaffold2144_size88702	maker	CDS	86399	86485	.	-	0	ID=LDENT00081810:cds;Parent=LDENT00081810;
scaffold2144_size88702	maker	CDS	85460	85586	.	-	0	ID=LDENT00081810:cds;Parent=LDENT00081810;
scaffold2144_size88702	maker	CDS	85211	85338	.	-	2	ID=LDENT00081810:cds;Parent=LDENT00081810;
scaffold2144_size88702	maker	CDS	84705	84790	.	-	0	ID=LDENT00081810:cds;Parent=LDENT00081810;
scaffold2144_size88702	maker	CDS	84530	84605	.	-	1	ID=LDENT00081810:cds;Parent=LDENT00081810;
scaffold2144_size88702	maker	CDS	84404	84443	.	-	0	ID=LDENT00081810:cds;Parent=LDENT00081810;
scaffold2144_size88702	maker	CDS	84271	84298	.	-	2	ID=LDENT00081810:cds;Parent=LDENT00081810;
scaffold2144_size88702	maker	CDS	82945	83001	.	-	1	ID=LDENT00081810:cds;Parent=LDENT00081810;
scaffold2144_size88702	maker	CDS	80793	80863	.	-	1	ID=LDENT00081810:cds;Parent=LDENT00081810;
scaffold2144_size88702	maker	CDS	80557	80676	.	-	2	ID=LDENT00081810:cds;Parent=LDENT00081810;
scaffold2144_size88702	maker	CDS	80395	80460	.	-	2	ID=LDENT00081810:cds;Parent=LDENT00081810;
scaffold2144_size88702	maker	CDS	80199	80302	.	-	2	ID=LDENT00081810:cds;Parent=LDENT00081810;
scaffold2144_size88702	maker	CDS	79987	80118	.	-	0	ID=LDENT00081810:cds;Parent=LDENT00081810;
scaffold2144_size88702	maker	CDS	79735	79851	.	-	0	ID=LDENT00081810:cds;Parent=LDENT00081810;
scaffold2144_size88702	maker	three_prime_UTR	78316	79734	.	-	.	ID=LDENT00081810:three_prime_utr;Parent=LDENT00081810;
scaffold2151_size55435	maker	gene	17653	20462	.	-	.	ID=LDENG00082170;Name=LDENG00082170;Note=Similar to Plce1: 1-phosphatidylinositol 4%2C5-bisphosphate phosphodiesterase epsilon-1 (Mus musculus OX%3D10090);
scaffold2151_size55435	maker	mRNA	17653	20462	.	-	.	ID=LDENT00082170;Parent=LDENG00082170;Name=LDENT00082170;Note=Similar to Plce1: 1-phosphatidylinositol 4%2C5-bisphosphate phosphodiesterase epsilon-1 (Mus musculus OX%3D10090);
scaffold2151_size55435	maker	exon	17653	17883	.	-	.	ID=LDENT00082170:1;Parent=LDENT00082170;
scaffold2151_size55435	maker	exon	18167	18574	.	-	.	ID=LDENT00082170:2;Parent=LDENT00082170;
scaffold2151_size55435	maker	exon	19013	19561	.	-	.	ID=LDENT00082170:3;Parent=LDENT00082170;
scaffold2151_size55435	maker	exon	20235	20348	.	-	.	ID=LDENT00082170:4;Parent=LDENT00082170;
scaffold2151_size55435	maker	exon	20441	20462	.	-	.	ID=LDENT00082170:5;Parent=LDENT00082170;
scaffold2151_size55435	maker	five_prime_UTR	20441	20462	.	-	.	ID=LDENT00082170:five_prime_utr;Parent=LDENT00082170;
scaffold2151_size55435	maker	five_prime_UTR	20235	20348	.	-	.	ID=LDENT00082170:five_prime_utr;Parent=LDENT00082170;
scaffold2151_size55435	maker	five_prime_UTR	19511	19561	.	-	.	ID=LDENT00082170:five_prime_utr;Parent=LDENT00082170;
scaffold2151_size55435	maker	CDS	19013	19510	.	-	0	ID=LDENT00082170:cds;Parent=LDENT00082170;
scaffold2151_size55435	maker	CDS	18167	18574	.	-	0	ID=LDENT00082170:cds;Parent=LDENT00082170;
scaffold2151_size55435	maker	CDS	17653	17883	.	-	0	ID=LDENT00082170:cds;Parent=LDENT00082170;
scaffold2151_size55435	maker	gene	33949	42787	.	-	.	ID=LDENG00082180;Name=LDENG00082180;Note=Similar to SLC35G1: Solute carrier family 35 member G1 (Homo sapiens OX%3D9606);
scaffold2151_size55435	maker	mRNA	33949	42787	.	-	.	ID=LDENT00082180;Parent=LDENG00082180;Name=LDENT00082180;Note=Similar to SLC35G1: Solute carrier family 35 member G1 (Homo sapiens OX%3D9606);
scaffold2151_size55435	maker	exon	33949	37663	.	-	.	ID=LDENT00082180:1;Parent=LDENT00082180;
scaffold2151_size55435	maker	exon	38704	38900	.	-	.	ID=LDENT00082180:2;Parent=LDENT00082180;
scaffold2151_size55435	maker	exon	39236	39370	.	-	.	ID=LDENT00082180:3;Parent=LDENT00082180;
scaffold2151_size55435	maker	exon	40608	40779	.	-	.	ID=LDENT00082180:4;Parent=LDENT00082180;
scaffold2151_size55435	maker	exon	42303	42604	.	-	.	ID=LDENT00082180:5;Parent=LDENT00082180;
scaffold2151_size55435	maker	exon	42672	42787	.	-	.	ID=LDENT00082180:6;Parent=LDENT00082180;
scaffold2151_size55435	maker	five_prime_UTR	42674	42787	.	-	.	ID=LDENT00082180:five_prime_utr;Parent=LDENT00082180;
scaffold2151_size55435	maker	CDS	42672	42673	.	-	0	ID=LDENT00082180:cds;Parent=LDENT00082180;
scaffold2151_size55435	maker	CDS	42303	42604	.	-	1	ID=LDENT00082180:cds;Parent=LDENT00082180;
scaffold2151_size55435	maker	CDS	40608	40779	.	-	2	ID=LDENT00082180:cds;Parent=LDENT00082180;
scaffold2151_size55435	maker	CDS	39236	39370	.	-	1	ID=LDENT00082180:cds;Parent=LDENT00082180;
scaffold2151_size55435	maker	CDS	38704	38900	.	-	1	ID=LDENT00082180:cds;Parent=LDENT00082180;
scaffold2151_size55435	maker	CDS	37251	37663	.	-	2	ID=LDENT00082180:cds;Parent=LDENT00082180;
scaffold2151_size55435	maker	three_prime_UTR	33949	37250	.	-	.	ID=LDENT00082180:three_prime_utr;Parent=LDENT00082180;
scaffold2151_size55435	maker	gene	43486	51997	.	-	.	ID=LDENG00082190;Name=LDENG00082190;Note=Similar to LGI1: Leucine-rich glioma-inactivated protein 1 (Pan troglodytes OX%3D9598);
scaffold2151_size55435	maker	mRNA	43486	51997	.	-	.	ID=LDENT00082190;Parent=LDENG00082190;Name=LDENT00082190;Note=Similar to LGI1: Leucine-rich glioma-inactivated protein 1 (Pan troglodytes OX%3D9598);
scaffold2151_size55435	maker	exon	43486	45633	.	-	.	ID=LDENT00082190:1;Parent=LDENT00082190;
scaffold2151_size55435	maker	exon	45783	46029	.	-	.	ID=LDENT00082190:2;Parent=LDENT00082190;
scaffold2151_size55435	maker	exon	46791	47011	.	-	.	ID=LDENT00082190:3;Parent=LDENT00082190;
scaffold2151_size55435	maker	exon	47752	47916	.	-	.	ID=LDENT00082190:4;Parent=LDENT00082190;
scaffold2151_size55435	maker	exon	48233	48402	.	-	.	ID=LDENT00082190:5;Parent=LDENT00082190;
scaffold2151_size55435	maker	exon	49088	49159	.	-	.	ID=LDENT00082190:6;Parent=LDENT00082190;
scaffold2151_size55435	maker	exon	51103	51174	.	-	.	ID=LDENT00082190:7;Parent=LDENT00082190;
scaffold2151_size55435	maker	exon	51912	51997	.	-	.	ID=LDENT00082190:8;Parent=LDENT00082190;
scaffold2151_size55435	maker	CDS	51912	51997	.	-	0	ID=LDENT00082190:cds;Parent=LDENT00082190;
scaffold2151_size55435	maker	CDS	51103	51174	.	-	1	ID=LDENT00082190:cds;Parent=LDENT00082190;
scaffold2151_size55435	maker	CDS	49088	49159	.	-	1	ID=LDENT00082190:cds;Parent=LDENT00082190;
scaffold2151_size55435	maker	CDS	48233	48402	.	-	1	ID=LDENT00082190:cds;Parent=LDENT00082190;
scaffold2151_size55435	maker	CDS	47752	47916	.	-	2	ID=LDENT00082190:cds;Parent=LDENT00082190;
scaffold2151_size55435	maker	CDS	46791	47011	.	-	2	ID=LDENT00082190:cds;Parent=LDENT00082190;
scaffold2151_size55435	maker	CDS	45783	46029	.	-	0	ID=LDENT00082190:cds;Parent=LDENT00082190;
scaffold2151_size55435	maker	CDS	45284	45633	.	-	2	ID=LDENT00082190:cds;Parent=LDENT00082190;
scaffold2151_size55435	maker	three_prime_UTR	43486	45283	.	-	.	ID=LDENT00082190:three_prime_utr;Parent=LDENT00082190;
scaffold2151_size55435	maker	gene	53467	55190	.	-	.	ID=LDENG00082200;Name=LDENG00082200;Note=Similar to ZMYM1: Zinc finger MYM-type protein 1 (Homo sapiens OX%3D9606);
scaffold2151_size55435	maker	mRNA	53467	55190	39.62425	-	.	ID=LDENT00082200;Parent=LDENG00082200;Name=LDENT00082200;Note=Similar to ZMYM1: Zinc finger MYM-type protein 1 (Homo sapiens OX%3D9606);
scaffold2151_size55435	maker	exon	53467	54200	.	-	.	ID=LDENT00082200:1;Parent=LDENT00082200;
scaffold2151_size55435	maker	exon	54908	55190	.	-	.	ID=LDENT00082200:2;Parent=LDENT00082200;
scaffold2151_size55435	maker	CDS	54908	55190	.	-	0	ID=LDENT00082200:cds;Parent=LDENT00082200;
scaffold2151_size55435	maker	CDS	53467	54200	.	-	2	ID=LDENT00082200:cds;Parent=LDENT00082200;
scaffold2148_size174458_1_19259	maker	gene	1874	9493	.	-	.	ID=LDENG00081980;Name=LDENG00081980;Note=Similar to Paox: Peroxisomal N(1)-acetyl-spermine/spermidine oxidase (Mus musculus OX%3D10090);
scaffold2148_size174458_1_19259	maker	mRNA	1874	9493	.	-	.	ID=LDENT00081980;Parent=LDENG00081980;Name=LDENT00081980;Note=Similar to Paox: Peroxisomal N(1)-acetyl-spermine/spermidine oxidase (Mus musculus OX%3D10090);
scaffold2148_size174458_1_19259	maker	exon	1874	1987	.	-	.	ID=LDENT00081980:1;Parent=LDENT00081980;
scaffold2148_size174458_1_19259	maker	exon	2051	2106	.	-	.	ID=LDENT00081980:2;Parent=LDENT00081980;
scaffold2148_size174458_1_19259	maker	exon	2439	2620	.	-	.	ID=LDENT00081980:3;Parent=LDENT00081980;
scaffold2148_size174458_1_19259	maker	exon	5725	5912	.	-	.	ID=LDENT00081980:4;Parent=LDENT00081980;
scaffold2148_size174458_1_19259	maker	exon	5993	6123	.	-	.	ID=LDENT00081980:5;Parent=LDENT00081980;
scaffold2148_size174458_1_19259	maker	exon	8705	8881	.	-	.	ID=LDENT00081980:6;Parent=LDENT00081980;
scaffold2148_size174458_1_19259	maker	exon	9249	9493	.	-	.	ID=LDENT00081980:7;Parent=LDENT00081980;
scaffold2148_size174458_1_19259	maker	five_prime_UTR	9406	9493	.	-	.	ID=LDENT00081980:five_prime_utr;Parent=LDENT00081980;
scaffold2148_size174458_1_19259	maker	CDS	9249	9405	.	-	0	ID=LDENT00081980:cds;Parent=LDENT00081980;
scaffold2148_size174458_1_19259	maker	CDS	8705	8881	.	-	2	ID=LDENT00081980:cds;Parent=LDENT00081980;
scaffold2148_size174458_1_19259	maker	CDS	5993	6123	.	-	2	ID=LDENT00081980:cds;Parent=LDENT00081980;
scaffold2148_size174458_1_19259	maker	CDS	5725	5912	.	-	0	ID=LDENT00081980:cds;Parent=LDENT00081980;
scaffold2148_size174458_1_19259	maker	CDS	2439	2620	.	-	1	ID=LDENT00081980:cds;Parent=LDENT00081980;
scaffold2148_size174458_1_19259	maker	CDS	2051	2106	.	-	2	ID=LDENT00081980:cds;Parent=LDENT00081980;
scaffold2148_size174458_1_19259	maker	CDS	1874	1987	.	-	0	ID=LDENT00081980:cds;Parent=LDENT00081980;
scaffold2148_size174458_1_19259	maker	gene	13172	16461	.	-	.	ID=LDENG00081990;Name=LDENG00081990;Note=Similar to Rassf4: Ras association domain-containing protein 4 (Mus musculus OX%3D10090);
scaffold2148_size174458_1_19259	maker	mRNA	13172	16461	.	-	.	ID=LDENT00081990;Parent=LDENG00081990;Name=LDENT00081990;Note=Similar to Rassf4: Ras association domain-containing protein 4 (Mus musculus OX%3D10090);
scaffold2148_size174458_1_19259	maker	exon	13172	13563	.	-	.	ID=LDENT00081990:1;Parent=LDENT00081990;
scaffold2148_size174458_1_19259	maker	exon	13896	13905	.	-	.	ID=LDENT00081990:2;Parent=LDENT00081990;
scaffold2148_size174458_1_19259	maker	exon	15871	15979	.	-	.	ID=LDENT00081990:3;Parent=LDENT00081990;
scaffold2148_size174458_1_19259	maker	exon	16398	16461	.	-	.	ID=LDENT00081990:4;Parent=LDENT00081990;
scaffold2148_size174458_1_19259	maker	CDS	16398	16461	.	-	0	ID=LDENT00081990:cds;Parent=LDENT00081990;
scaffold2148_size174458_1_19259	maker	CDS	15871	15979	.	-	2	ID=LDENT00081990:cds;Parent=LDENT00081990;
scaffold2148_size174458_1_19259	maker	CDS	13896	13905	.	-	1	ID=LDENT00081990:cds;Parent=LDENT00081990;
scaffold2148_size174458_1_19259	maker	CDS	13501	13563	.	-	0	ID=LDENT00081990:cds;Parent=LDENT00081990;
scaffold2148_size174458_1_19259	maker	three_prime_UTR	13172	13500	.	-	.	ID=LDENT00081990:three_prime_utr;Parent=LDENT00081990;
scaffold2153_size55371	maker	gene	7769	19415	.	+	.	ID=LDENG00082250;Name=LDENG00082250;Note=Similar to CAPNS1: Calpain small subunit 1 (Homo sapiens OX%3D9606);
scaffold2153_size55371	maker	mRNA	7769	19415	.	+	.	ID=LDENT00082250;Parent=LDENG00082250;Name=LDENT00082250;Note=Similar to CAPNS1: Calpain small subunit 1 (Homo sapiens OX%3D9606);
scaffold2153_size55371	maker	exon	7769	7839	.	+	.	ID=LDENT00082250:1;Parent=LDENT00082250;
scaffold2153_size55371	maker	exon	8052	8086	.	+	.	ID=LDENT00082250:2;Parent=LDENT00082250;
scaffold2153_size55371	maker	exon	10056	10110	.	+	.	ID=LDENT00082250:3;Parent=LDENT00082250;
scaffold2153_size55371	maker	exon	10673	10709	.	+	.	ID=LDENT00082250:4;Parent=LDENT00082250;
scaffold2153_size55371	maker	exon	11719	11811	.	+	.	ID=LDENT00082250:5;Parent=LDENT00082250;
scaffold2153_size55371	maker	exon	16084	16141	.	+	.	ID=LDENT00082250:6;Parent=LDENT00082250;
scaffold2153_size55371	maker	exon	16315	16379	.	+	.	ID=LDENT00082250:7;Parent=LDENT00082250;
scaffold2153_size55371	maker	exon	17014	17082	.	+	.	ID=LDENT00082250:8;Parent=LDENT00082250;
scaffold2153_size55371	maker	exon	17371	17449	.	+	.	ID=LDENT00082250:9;Parent=LDENT00082250;
scaffold2153_size55371	maker	exon	17587	17703	.	+	.	ID=LDENT00082250:10;Parent=LDENT00082250;
scaffold2153_size55371	maker	exon	18532	18590	.	+	.	ID=LDENT00082250:11;Parent=LDENT00082250;
scaffold2153_size55371	maker	exon	18768	19415	.	+	.	ID=LDENT00082250:12;Parent=LDENT00082250;
scaffold2153_size55371	maker	CDS	7769	7839	.	+	0	ID=LDENT00082250:cds;Parent=LDENT00082250;
scaffold2153_size55371	maker	CDS	8052	8086	.	+	1	ID=LDENT00082250:cds;Parent=LDENT00082250;
scaffold2153_size55371	maker	CDS	10056	10110	.	+	2	ID=LDENT00082250:cds;Parent=LDENT00082250;
scaffold2153_size55371	maker	CDS	10673	10709	.	+	1	ID=LDENT00082250:cds;Parent=LDENT00082250;
scaffold2153_size55371	maker	CDS	11719	11811	.	+	0	ID=LDENT00082250:cds;Parent=LDENT00082250;
scaffold2153_size55371	maker	CDS	16084	16141	.	+	0	ID=LDENT00082250:cds;Parent=LDENT00082250;
scaffold2153_size55371	maker	CDS	16315	16379	.	+	2	ID=LDENT00082250:cds;Parent=LDENT00082250;
scaffold2153_size55371	maker	CDS	17014	17082	.	+	0	ID=LDENT00082250:cds;Parent=LDENT00082250;
scaffold2153_size55371	maker	CDS	17371	17449	.	+	0	ID=LDENT00082250:cds;Parent=LDENT00082250;
scaffold2153_size55371	maker	CDS	17587	17703	.	+	2	ID=LDENT00082250:cds;Parent=LDENT00082250;
scaffold2153_size55371	maker	CDS	18532	18590	.	+	2	ID=LDENT00082250:cds;Parent=LDENT00082250;
scaffold2153_size55371	maker	CDS	18768	18794	.	+	0	ID=LDENT00082250:cds;Parent=LDENT00082250;
scaffold2153_size55371	maker	three_prime_UTR	18795	19415	.	+	.	ID=LDENT00082250:three_prime_utr;Parent=LDENT00082250;
scaffold2153_size55371	maker	gene	21436	29130	.	+	.	ID=LDENG00082260;Name=LDENG00082260;Note=Similar to snap25: Synaptosomal-associated protein 25 (Torpedo marmorata OX%3D7788);
scaffold2153_size55371	maker	mRNA	21436	29130	.	+	.	ID=LDENT00082260;Parent=LDENG00082260;Name=LDENT00082260;Note=Similar to snap25: Synaptosomal-associated protein 25 (Torpedo marmorata OX%3D7788);
scaffold2153_size55371	maker	exon	21436	21507	.	+	.	ID=LDENT00082260:1;Parent=LDENT00082260;
scaffold2153_size55371	maker	exon	22429	22470	.	+	.	ID=LDENT00082260:2;Parent=LDENT00082260;
scaffold2153_size55371	maker	exon	23924	23972	.	+	.	ID=LDENT00082260:3;Parent=LDENT00082260;
scaffold2153_size55371	maker	exon	25142	25234	.	+	.	ID=LDENT00082260:4;Parent=LDENT00082260;
scaffold2153_size55371	maker	exon	26200	26311	.	+	.	ID=LDENT00082260:5;Parent=LDENT00082260;
scaffold2153_size55371	maker	exon	27702	27848	.	+	.	ID=LDENT00082260:6;Parent=LDENT00082260;
scaffold2153_size55371	maker	exon	28192	28336	.	+	.	ID=LDENT00082260:7;Parent=LDENT00082260;
scaffold2153_size55371	maker	exon	29065	29130	.	+	.	ID=LDENT00082260:8;Parent=LDENT00082260;
scaffold2153_size55371	maker	CDS	21436	21507	.	+	0	ID=LDENT00082260:cds;Parent=LDENT00082260;
scaffold2153_size55371	maker	CDS	22429	22470	.	+	0	ID=LDENT00082260:cds;Parent=LDENT00082260;
scaffold2153_size55371	maker	CDS	23924	23972	.	+	0	ID=LDENT00082260:cds;Parent=LDENT00082260;
scaffold2153_size55371	maker	CDS	25142	25234	.	+	2	ID=LDENT00082260:cds;Parent=LDENT00082260;
scaffold2153_size55371	maker	CDS	26200	26311	.	+	2	ID=LDENT00082260:cds;Parent=LDENT00082260;
scaffold2153_size55371	maker	CDS	27702	27848	.	+	1	ID=LDENT00082260:cds;Parent=LDENT00082260;
scaffold2153_size55371	maker	CDS	28192	28336	.	+	1	ID=LDENT00082260:cds;Parent=LDENT00082260;
scaffold2153_size55371	maker	CDS	29065	29130	.	+	0	ID=LDENT00082260:cds;Parent=LDENT00082260;
scaffold2153_size55371	maker	gene	30703	34442	.	+	.	ID=LDENG00082270;Name=LDENG00082270;Note=Protein of unknown function;
scaffold2153_size55371	maker	mRNA	30703	34442	.	+	.	ID=LDENT00082270;Parent=LDENG00082270;Name=LDENT00082270;Note=Protein of unknown function;
scaffold2153_size55371	maker	exon	30703	30843	.	+	.	ID=LDENT00082270:1;Parent=LDENT00082270;
scaffold2153_size55371	maker	exon	34380	34442	.	+	.	ID=LDENT00082270:2;Parent=LDENT00082270;
scaffold2153_size55371	maker	CDS	30703	30843	.	+	0	ID=LDENT00082270:cds;Parent=LDENT00082270;
scaffold2153_size55371	maker	CDS	34380	34442	.	+	0	ID=LDENT00082270:cds;Parent=LDENT00082270;
scaffold2153_size55371	maker	gene	34533	45685	.	+	.	ID=LDENG00082280;Name=LDENG00082280;Note=Similar to NAIF1: Nuclear apoptosis-inducing factor 1 (Gallus gallus OX%3D9031);
scaffold2153_size55371	maker	mRNA	34533	45685	.	+	.	ID=LDENT00082280;Parent=LDENG00082280;Name=LDENT00082280;Note=Similar to NAIF1: Nuclear apoptosis-inducing factor 1 (Gallus gallus OX%3D9031);
scaffold2153_size55371	maker	exon	34533	34674	.	+	.	ID=LDENT00082280:1;Parent=LDENT00082280;
scaffold2153_size55371	maker	exon	36497	36591	.	+	.	ID=LDENT00082280:2;Parent=LDENT00082280;
scaffold2153_size55371	maker	exon	38923	39079	.	+	.	ID=LDENT00082280:3;Parent=LDENT00082280;
scaffold2153_size55371	maker	exon	39245	39430	.	+	.	ID=LDENT00082280:4;Parent=LDENT00082280;
scaffold2153_size55371	maker	exon	40118	40171	.	+	.	ID=LDENT00082280:5;Parent=LDENT00082280;
scaffold2153_size55371	maker	exon	40524	40623	.	+	.	ID=LDENT00082280:6;Parent=LDENT00082280;
scaffold2153_size55371	maker	exon	40691	45685	.	+	.	ID=LDENT00082280:7;Parent=LDENT00082280;
scaffold2153_size55371	maker	CDS	34533	34674	.	+	0	ID=LDENT00082280:cds;Parent=LDENT00082280;
scaffold2153_size55371	maker	CDS	36497	36591	.	+	2	ID=LDENT00082280:cds;Parent=LDENT00082280;
scaffold2153_size55371	maker	CDS	38923	39079	.	+	0	ID=LDENT00082280:cds;Parent=LDENT00082280;
scaffold2153_size55371	maker	CDS	39245	39430	.	+	2	ID=LDENT00082280:cds;Parent=LDENT00082280;
scaffold2153_size55371	maker	CDS	40118	40171	.	+	2	ID=LDENT00082280:cds;Parent=LDENT00082280;
scaffold2153_size55371	maker	CDS	40524	40623	.	+	2	ID=LDENT00082280:cds;Parent=LDENT00082280;
scaffold2153_size55371	maker	CDS	40691	41513	.	+	1	ID=LDENT00082280:cds;Parent=LDENT00082280;
scaffold2153_size55371	maker	three_prime_UTR	41514	45685	.	+	.	ID=LDENT00082280:three_prime_utr;Parent=LDENT00082280;
scaffold2153_size55371	maker	gene	667	6172	.	-	.	ID=LDENG00082240;Name=LDENG00082240;Note=Similar to tmem87a: Transmembrane protein 87A (Xenopus tropicalis OX%3D8364);
scaffold2153_size55371	maker	mRNA	667	6172	.	-	.	ID=LDENT00082240;Parent=LDENG00082240;Name=LDENT00082240;Note=Similar to tmem87a: Transmembrane protein 87A (Xenopus tropicalis OX%3D8364);
scaffold2153_size55371	maker	exon	667	1850	.	-	.	ID=LDENT00082240:1;Parent=LDENT00082240;
scaffold2153_size55371	maker	exon	2757	2832	.	-	.	ID=LDENT00082240:2;Parent=LDENT00082240;
scaffold2153_size55371	maker	exon	5968	6022	.	-	.	ID=LDENT00082240:3;Parent=LDENT00082240;
scaffold2153_size55371	maker	exon	6147	6172	.	-	.	ID=LDENT00082240:4;Parent=LDENT00082240;
scaffold2153_size55371	maker	CDS	6147	6172	.	-	0	ID=LDENT00082240:cds;Parent=LDENT00082240;
scaffold2153_size55371	maker	CDS	5968	6022	.	-	1	ID=LDENT00082240:cds;Parent=LDENT00082240;
scaffold2153_size55371	maker	CDS	2757	2832	.	-	0	ID=LDENT00082240:cds;Parent=LDENT00082240;
scaffold2153_size55371	maker	CDS	1693	1850	.	-	2	ID=LDENT00082240:cds;Parent=LDENT00082240;
scaffold2153_size55371	maker	three_prime_UTR	667	1692	.	-	.	ID=LDENT00082240:three_prime_utr;Parent=LDENT00082240;
scaffold2153_size55371	maker	gene	47174	52767	.	-	.	ID=LDENG00082290;Name=LDENG00082290;Note=Similar to Lrfn3: Leucine-rich repeat and fibronectin type-III domain-containing protein 3 (Mus musculus OX%3D10090);
scaffold2153_size55371	maker	mRNA	47174	52767	.	-	.	ID=LDENT00082290;Parent=LDENG00082290;Name=LDENT00082290;Note=Similar to Lrfn3: Leucine-rich repeat and fibronectin type-III domain-containing protein 3 (Mus musculus OX%3D10090);
scaffold2153_size55371	maker	exon	47174	47275	.	-	.	ID=LDENT00082290:1;Parent=LDENT00082290;
scaffold2153_size55371	maker	exon	48702	48742	.	-	.	ID=LDENT00082290:2;Parent=LDENT00082290;
scaffold2153_size55371	maker	exon	51434	51509	.	-	.	ID=LDENT00082290:3;Parent=LDENT00082290;
scaffold2153_size55371	maker	exon	51607	51686	.	-	.	ID=LDENT00082290:4;Parent=LDENT00082290;
scaffold2153_size55371	maker	exon	52166	52394	.	-	.	ID=LDENT00082290:5;Parent=LDENT00082290;
scaffold2153_size55371	maker	exon	52539	52767	.	-	.	ID=LDENT00082290:6;Parent=LDENT00082290;
scaffold2153_size55371	maker	five_prime_UTR	52722	52767	.	-	.	ID=LDENT00082290:five_prime_utr;Parent=LDENT00082290;
scaffold2153_size55371	maker	CDS	52539	52721	.	-	0	ID=LDENT00082290:cds;Parent=LDENT00082290;
scaffold2153_size55371	maker	CDS	52166	52394	.	-	0	ID=LDENT00082290:cds;Parent=LDENT00082290;
scaffold2153_size55371	maker	CDS	51607	51686	.	-	2	ID=LDENT00082290:cds;Parent=LDENT00082290;
scaffold2153_size55371	maker	CDS	51434	51509	.	-	0	ID=LDENT00082290:cds;Parent=LDENT00082290;
scaffold2153_size55371	maker	CDS	48702	48742	.	-	2	ID=LDENT00082290:cds;Parent=LDENT00082290;
scaffold2153_size55371	maker	CDS	47174	47275	.	-	0	ID=LDENT00082290:cds;Parent=LDENT00082290;
scaffold2147_size130988	maker	gene	1873	13784	.	+	.	ID=LDENG00081880;Name=LDENG00081880;Note=Similar to Agap1: Arf-GAP with GTPase%2C ANK repeat and PH domain-containing protein 1 (Mus musculus OX%3D10090);
scaffold2147_size130988	maker	mRNA	1873	13784	.	+	.	ID=LDENT00081880;Parent=LDENG00081880;Name=LDENT00081880;Note=Similar to Agap1: Arf-GAP with GTPase%2C ANK repeat and PH domain-containing protein 1 (Mus musculus OX%3D10090);
scaffold2147_size130988	maker	exon	1873	1963	.	+	.	ID=LDENT00081880:1;Parent=LDENT00081880;
scaffold2147_size130988	maker	exon	2070	2292	.	+	.	ID=LDENT00081880:2;Parent=LDENT00081880;
scaffold2147_size130988	maker	exon	13246	13501	.	+	.	ID=LDENT00081880:3;Parent=LDENT00081880;
scaffold2147_size130988	maker	exon	13575	13784	.	+	.	ID=LDENT00081880:4;Parent=LDENT00081880;
scaffold2147_size130988	maker	CDS	1873	1963	.	+	0	ID=LDENT00081880:cds;Parent=LDENT00081880;
scaffold2147_size130988	maker	CDS	2070	2292	.	+	2	ID=LDENT00081880:cds;Parent=LDENT00081880;
scaffold2147_size130988	maker	CDS	13246	13501	.	+	1	ID=LDENT00081880:cds;Parent=LDENT00081880;
scaffold2147_size130988	maker	CDS	13575	13784	.	+	0	ID=LDENT00081880:cds;Parent=LDENT00081880;
scaffold2147_size130988	maker	gene	33534	44966	.	+	.	ID=LDENG00081900;Name=LDENG00081900;Note=Similar to Eif5b: Eukaryotic translation initiation factor 5B (Mus musculus OX%3D10090);
scaffold2147_size130988	maker	mRNA	33534	44966	.	+	.	ID=LDENT00081900;Parent=LDENG00081900;Name=LDENT00081900;Note=Similar to Eif5b: Eukaryotic translation initiation factor 5B (Mus musculus OX%3D10090);
scaffold2147_size130988	maker	exon	33534	33541	.	+	.	ID=LDENT00081900:1;Parent=LDENT00081900;
scaffold2147_size130988	maker	exon	33648	33761	.	+	.	ID=LDENT00081900:2;Parent=LDENT00081900;
scaffold2147_size130988	maker	exon	35048	35164	.	+	.	ID=LDENT00081900:3;Parent=LDENT00081900;
scaffold2147_size130988	maker	exon	35324	35387	.	+	.	ID=LDENT00081900:4;Parent=LDENT00081900;
scaffold2147_size130988	maker	exon	35474	35617	.	+	.	ID=LDENT00081900:5;Parent=LDENT00081900;
scaffold2147_size130988	maker	exon	35920	36454	.	+	.	ID=LDENT00081900:6;Parent=LDENT00081900;
scaffold2147_size130988	maker	exon	36524	36657	.	+	.	ID=LDENT00081900:7;Parent=LDENT00081900;
scaffold2147_size130988	maker	exon	36728	36805	.	+	.	ID=LDENT00081900:8;Parent=LDENT00081900;
scaffold2147_size130988	maker	exon	36894	37044	.	+	.	ID=LDENT00081900:9;Parent=LDENT00081900;
scaffold2147_size130988	maker	exon	37267	37359	.	+	.	ID=LDENT00081900:10;Parent=LDENT00081900;
scaffold2147_size130988	maker	exon	37443	37535	.	+	.	ID=LDENT00081900:11;Parent=LDENT00081900;
scaffold2147_size130988	maker	exon	38119	38178	.	+	.	ID=LDENT00081900:12;Parent=LDENT00081900;
scaffold2147_size130988	maker	exon	38340	38638	.	+	.	ID=LDENT00081900:13;Parent=LDENT00081900;
scaffold2147_size130988	maker	exon	38730	38837	.	+	.	ID=LDENT00081900:14;Parent=LDENT00081900;
scaffold2147_size130988	maker	exon	39354	39464	.	+	.	ID=LDENT00081900:15;Parent=LDENT00081900;
scaffold2147_size130988	maker	exon	39551	39618	.	+	.	ID=LDENT00081900:16;Parent=LDENT00081900;
scaffold2147_size130988	maker	exon	40196	40337	.	+	.	ID=LDENT00081900:17;Parent=LDENT00081900;
scaffold2147_size130988	maker	exon	40484	40684	.	+	.	ID=LDENT00081900:18;Parent=LDENT00081900;
scaffold2147_size130988	maker	exon	40926	41108	.	+	.	ID=LDENT00081900:19;Parent=LDENT00081900;
scaffold2147_size130988	maker	exon	41329	41490	.	+	.	ID=LDENT00081900:20;Parent=LDENT00081900;
scaffold2147_size130988	maker	exon	41752	41883	.	+	.	ID=LDENT00081900:21;Parent=LDENT00081900;
scaffold2147_size130988	maker	exon	42074	42205	.	+	.	ID=LDENT00081900:22;Parent=LDENT00081900;
scaffold2147_size130988	maker	exon	42457	42533	.	+	.	ID=LDENT00081900:23;Parent=LDENT00081900;
scaffold2147_size130988	maker	exon	42676	42840	.	+	.	ID=LDENT00081900:24;Parent=LDENT00081900;
scaffold2147_size130988	maker	exon	42940	43078	.	+	.	ID=LDENT00081900:25;Parent=LDENT00081900;
scaffold2147_size130988	maker	exon	43226	43387	.	+	.	ID=LDENT00081900:26;Parent=LDENT00081900;
scaffold2147_size130988	maker	exon	43648	44966	.	+	.	ID=LDENT00081900:27;Parent=LDENT00081900;
scaffold2147_size130988	maker	CDS	33534	33541	.	+	0	ID=LDENT00081900:cds;Parent=LDENT00081900;
scaffold2147_size130988	maker	CDS	33648	33761	.	+	1	ID=LDENT00081900:cds;Parent=LDENT00081900;
scaffold2147_size130988	maker	CDS	35048	35164	.	+	1	ID=LDENT00081900:cds;Parent=LDENT00081900;
scaffold2147_size130988	maker	CDS	35324	35387	.	+	1	ID=LDENT00081900:cds;Parent=LDENT00081900;
scaffold2147_size130988	maker	CDS	35474	35617	.	+	0	ID=LDENT00081900:cds;Parent=LDENT00081900;
scaffold2147_size130988	maker	CDS	35920	36454	.	+	0	ID=LDENT00081900:cds;Parent=LDENT00081900;
scaffold2147_size130988	maker	CDS	36524	36657	.	+	2	ID=LDENT00081900:cds;Parent=LDENT00081900;
scaffold2147_size130988	maker	CDS	36728	36805	.	+	0	ID=LDENT00081900:cds;Parent=LDENT00081900;
scaffold2147_size130988	maker	CDS	36894	37044	.	+	0	ID=LDENT00081900:cds;Parent=LDENT00081900;
scaffold2147_size130988	maker	CDS	37267	37359	.	+	2	ID=LDENT00081900:cds;Parent=LDENT00081900;
scaffold2147_size130988	maker	CDS	37443	37535	.	+	2	ID=LDENT00081900:cds;Parent=LDENT00081900;
scaffold2147_size130988	maker	CDS	38119	38178	.	+	2	ID=LDENT00081900:cds;Parent=LDENT00081900;
scaffold2147_size130988	maker	CDS	38340	38638	.	+	2	ID=LDENT00081900:cds;Parent=LDENT00081900;
scaffold2147_size130988	maker	CDS	38730	38837	.	+	0	ID=LDENT00081900:cds;Parent=LDENT00081900;
scaffold2147_size130988	maker	CDS	39354	39464	.	+	0	ID=LDENT00081900:cds;Parent=LDENT00081900;
scaffold2147_size130988	maker	CDS	39551	39618	.	+	0	ID=LDENT00081900:cds;Parent=LDENT00081900;
scaffold2147_size130988	maker	CDS	40196	40337	.	+	1	ID=LDENT00081900:cds;Parent=LDENT00081900;
scaffold2147_size130988	maker	CDS	40484	40684	.	+	0	ID=LDENT00081900:cds;Parent=LDENT00081900;
scaffold2147_size130988	maker	CDS	40926	41108	.	+	0	ID=LDENT00081900:cds;Parent=LDENT00081900;
scaffold2147_size130988	maker	CDS	41329	41490	.	+	0	ID=LDENT00081900:cds;Parent=LDENT00081900;
scaffold2147_size130988	maker	CDS	41752	41883	.	+	0	ID=LDENT00081900:cds;Parent=LDENT00081900;
scaffold2147_size130988	maker	CDS	42074	42205	.	+	0	ID=LDENT00081900:cds;Parent=LDENT00081900;
scaffold2147_size130988	maker	CDS	42457	42533	.	+	0	ID=LDENT00081900:cds;Parent=LDENT00081900;
scaffold2147_size130988	maker	CDS	42676	42840	.	+	1	ID=LDENT00081900:cds;Parent=LDENT00081900;
scaffold2147_size130988	maker	CDS	42940	43078	.	+	1	ID=LDENT00081900:cds;Parent=LDENT00081900;
scaffold2147_size130988	maker	CDS	43226	43387	.	+	0	ID=LDENT00081900:cds;Parent=LDENT00081900;
scaffold2147_size130988	maker	CDS	43648	43755	.	+	0	ID=LDENT00081900:cds;Parent=LDENT00081900;
scaffold2147_size130988	maker	three_prime_UTR	43756	44966	.	+	.	ID=LDENT00081900:three_prime_utr;Parent=LDENT00081900;
scaffold2147_size130988	maker	gene	100466	111587	.	+	.	ID=LDENG00081940;Name=LDENG00081940;Note=Similar to DYNLT3: Dynein light chain Tctex-type 3 (Pongo abelii OX%3D9601);
scaffold2147_size130988	maker	mRNA	110116	111587	.	+	.	ID=LDENT00081940;Parent=LDENG00081940;Name=LDENT00081940;Note=Similar to DYNLT3: Dynein light chain Tctex-type 3 (Pongo abelii OX%3D9601);
scaffold2147_size130988	maker	exon	110420	110461	.	+	.	ID=LDENT00081940:1;Parent=LDENT00081940;
scaffold2147_size130988	maker	exon	110645	110768	.	+	.	ID=LDENT00081940:2;Parent=LDENT00081940;
scaffold2147_size130988	maker	exon	111255	111332	.	+	.	ID=LDENT00081940:3;Parent=LDENT00081940;
scaffold2147_size130988	maker	exon	111514	111587	.	+	.	ID=LDENT00081940:4;Parent=LDENT00081940;
scaffold2147_size130988	maker	exon	110116	110142	.	+	.	ID=LDENT00081940:5;Parent=LDENT00081940;
scaffold2147_size130988	maker	CDS	110116	110142	.	+	0	ID=LDENT00081940:cds;Parent=LDENT00081940;
scaffold2147_size130988	maker	CDS	110420	110461	.	+	0	ID=LDENT00081940:cds;Parent=LDENT00081940;
scaffold2147_size130988	maker	CDS	110645	110768	.	+	0	ID=LDENT00081940:cds;Parent=LDENT00081940;
scaffold2147_size130988	maker	CDS	111255	111332	.	+	2	ID=LDENT00081940:cds;Parent=LDENT00081940;
scaffold2147_size130988	maker	CDS	111514	111587	.	+	2	ID=LDENT00081940:cds;Parent=LDENT00081940;
scaffold2147_size130988	maker	gene	21265	23930	.	-	.	ID=LDENG00081890;Name=LDENG00081890;Note=Similar to GBX2: Homeobox protein GBX-2 (Homo sapiens OX%3D9606);
scaffold2147_size130988	maker	mRNA	21265	23930	.	-	.	ID=LDENT00081890;Parent=LDENG00081890;Name=LDENT00081890;Note=Similar to GBX2: Homeobox protein GBX-2 (Homo sapiens OX%3D9606);
scaffold2147_size130988	maker	exon	21265	21794	.	-	.	ID=LDENT00081890:1;Parent=LDENT00081890;
scaffold2147_size130988	maker	exon	23459	23930	.	-	.	ID=LDENT00081890:2;Parent=LDENT00081890;
scaffold2147_size130988	maker	CDS	23459	23930	.	-	0	ID=LDENT00081890:cds;Parent=LDENT00081890;
scaffold2147_size130988	maker	CDS	21265	21794	.	-	2	ID=LDENT00081890:cds;Parent=LDENT00081890;
scaffold2147_size130988	maker	gene	45267	51585	.	-	.	ID=LDENG00081910;Name=LDENG00081910;Note=Similar to BCO1: Beta%2Cbeta-carotene 15%2C15'-dioxygenase (Gallus gallus OX%3D9031);
scaffold2147_size130988	maker	mRNA	45267	51585	.	-	.	ID=LDENT00081910;Parent=LDENG00081910;Name=LDENT00081910;Note=Similar to BCO1: Beta%2Cbeta-carotene 15%2C15'-dioxygenase (Gallus gallus OX%3D9031);
scaffold2147_size130988	maker	exon	49261	49527	.	-	.	ID=LDENT00081910:1;Parent=LDENT00081910;
scaffold2147_size130988	maker	exon	45267	45749	.	-	.	ID=LDENT00081910:2;Parent=LDENT00081910;
scaffold2147_size130988	maker	exon	45813	47520	.	-	.	ID=LDENT00081910:3;Parent=LDENT00081910;
scaffold2147_size130988	maker	exon	47801	47912	.	-	.	ID=LDENT00081910:4;Parent=LDENT00081910;
scaffold2147_size130988	maker	exon	48911	49005	.	-	.	ID=LDENT00081910:5;Parent=LDENT00081910;
scaffold2147_size130988	maker	exon	49076	49181	.	-	.	ID=LDENT00081910:6;Parent=LDENT00081910;
scaffold2147_size130988	maker	exon	49673	49890	.	-	.	ID=LDENT00081910:7;Parent=LDENT00081910;
scaffold2147_size130988	maker	exon	49957	50101	.	-	.	ID=LDENT00081910:8;Parent=LDENT00081910;
scaffold2147_size130988	maker	exon	50192	50339	.	-	.	ID=LDENT00081910:9;Parent=LDENT00081910;
scaffold2147_size130988	maker	exon	50506	50635	.	-	.	ID=LDENT00081910:10;Parent=LDENT00081910;
scaffold2147_size130988	maker	exon	51049	51177	.	-	.	ID=LDENT00081910:11;Parent=LDENT00081910;
scaffold2147_size130988	maker	exon	51304	51585	.	-	.	ID=LDENT00081910:12;Parent=LDENT00081910;
scaffold2147_size130988	maker	five_prime_UTR	51389	51585	.	-	.	ID=LDENT00081910:five_prime_utr;Parent=LDENT00081910;
scaffold2147_size130988	maker	CDS	51304	51388	.	-	0	ID=LDENT00081910:cds;Parent=LDENT00081910;
scaffold2147_size130988	maker	CDS	51049	51177	.	-	2	ID=LDENT00081910:cds;Parent=LDENT00081910;
scaffold2147_size130988	maker	CDS	50506	50635	.	-	2	ID=LDENT00081910:cds;Parent=LDENT00081910;
scaffold2147_size130988	maker	CDS	50192	50339	.	-	1	ID=LDENT00081910:cds;Parent=LDENT00081910;
scaffold2147_size130988	maker	CDS	49957	50101	.	-	0	ID=LDENT00081910:cds;Parent=LDENT00081910;
scaffold2147_size130988	maker	CDS	49673	49890	.	-	2	ID=LDENT00081910:cds;Parent=LDENT00081910;
scaffold2147_size130988	maker	CDS	49261	49527	.	-	0	ID=LDENT00081910:cds;Parent=LDENT00081910;
scaffold2147_size130988	maker	CDS	49076	49181	.	-	0	ID=LDENT00081910:cds;Parent=LDENT00081910;
scaffold2147_size130988	maker	CDS	48911	49005	.	-	2	ID=LDENT00081910:cds;Parent=LDENT00081910;
scaffold2147_size130988	maker	CDS	47801	47912	.	-	0	ID=LDENT00081910:cds;Parent=LDENT00081910;
scaffold2147_size130988	maker	CDS	47366	47520	.	-	2	ID=LDENT00081910:cds;Parent=LDENT00081910;
scaffold2147_size130988	maker	three_prime_UTR	45813	47365	.	-	.	ID=LDENT00081910:three_prime_utr;Parent=LDENT00081910;
scaffold2147_size130988	maker	three_prime_UTR	45267	45749	.	-	.	ID=LDENT00081910:three_prime_utr;Parent=LDENT00081910;
scaffold2147_size130988	maker	gene	53285	58309	.	-	.	ID=LDENG00081920;Name=LDENG00081920;Note=Similar to FTCD: Formimidoyltransferase-cyclodeaminase (Sus scrofa OX%3D9823);
scaffold2147_size130988	maker	mRNA	53285	58309	.	-	.	ID=LDENT00081920;Parent=LDENG00081920;Name=LDENT00081920;Note=Similar to FTCD: Formimidoyltransferase-cyclodeaminase (Sus scrofa OX%3D9823);
scaffold2147_size130988	maker	exon	53285	53368	.	-	.	ID=LDENT00081920:1;Parent=LDENT00081920;
scaffold2147_size130988	maker	exon	53448	53543	.	-	.	ID=LDENT00081920:2;Parent=LDENT00081920;
scaffold2147_size130988	maker	exon	54099	54237	.	-	.	ID=LDENT00081920:3;Parent=LDENT00081920;
scaffold2147_size130988	maker	exon	54397	54440	.	-	.	ID=LDENT00081920:4;Parent=LDENT00081920;
scaffold2147_size130988	maker	exon	54723	54884	.	-	.	ID=LDENT00081920:5;Parent=LDENT00081920;
scaffold2147_size130988	maker	exon	54964	55102	.	-	.	ID=LDENT00081920:6;Parent=LDENT00081920;
scaffold2147_size130988	maker	exon	55221	55282	.	-	.	ID=LDENT00081920:7;Parent=LDENT00081920;
scaffold2147_size130988	maker	exon	55506	55637	.	-	.	ID=LDENT00081920:8;Parent=LDENT00081920;
scaffold2147_size130988	maker	exon	55743	55880	.	-	.	ID=LDENT00081920:9;Parent=LDENT00081920;
scaffold2147_size130988	maker	exon	56305	56484	.	-	.	ID=LDENT00081920:10;Parent=LDENT00081920;
scaffold2147_size130988	maker	exon	56637	56725	.	-	.	ID=LDENT00081920:11;Parent=LDENT00081920;
scaffold2147_size130988	maker	exon	57023	57151	.	-	.	ID=LDENT00081920:12;Parent=LDENT00081920;
scaffold2147_size130988	maker	exon	57246	57429	.	-	.	ID=LDENT00081920:13;Parent=LDENT00081920;
scaffold2147_size130988	maker	exon	58256	58309	.	-	.	ID=LDENT00081920:14;Parent=LDENT00081920;
scaffold2147_size130988	maker	CDS	58256	58309	.	-	0	ID=LDENT00081920:cds;Parent=LDENT00081920;
scaffold2147_size130988	maker	CDS	57246	57429	.	-	0	ID=LDENT00081920:cds;Parent=LDENT00081920;
scaffold2147_size130988	maker	CDS	57023	57151	.	-	2	ID=LDENT00081920:cds;Parent=LDENT00081920;
scaffold2147_size130988	maker	CDS	56637	56725	.	-	2	ID=LDENT00081920:cds;Parent=LDENT00081920;
scaffold2147_size130988	maker	CDS	56305	56484	.	-	0	ID=LDENT00081920:cds;Parent=LDENT00081920;
scaffold2147_size130988	maker	CDS	55743	55880	.	-	0	ID=LDENT00081920:cds;Parent=LDENT00081920;
scaffold2147_size130988	maker	CDS	55506	55637	.	-	0	ID=LDENT00081920:cds;Parent=LDENT00081920;
scaffold2147_size130988	maker	CDS	55221	55282	.	-	0	ID=LDENT00081920:cds;Parent=LDENT00081920;
scaffold2147_size130988	maker	CDS	54964	55102	.	-	1	ID=LDENT00081920:cds;Parent=LDENT00081920;
scaffold2147_size130988	maker	CDS	54723	54884	.	-	0	ID=LDENT00081920:cds;Parent=LDENT00081920;
scaffold2147_size130988	maker	CDS	54397	54440	.	-	0	ID=LDENT00081920:cds;Parent=LDENT00081920;
scaffold2147_size130988	maker	CDS	54099	54237	.	-	1	ID=LDENT00081920:cds;Parent=LDENT00081920;
scaffold2147_size130988	maker	CDS	53448	53543	.	-	0	ID=LDENT00081920:cds;Parent=LDENT00081920;
scaffold2147_size130988	maker	CDS	53285	53368	.	-	0	ID=LDENT00081920:cds;Parent=LDENT00081920;
scaffold2147_size130988	maker	gene	75910	93309	.	-	.	ID=LDENG00081930;Name=LDENG00081930;Note=Similar to ABI3BP: Target of Nesh-SH3 (Homo sapiens OX%3D9606);
scaffold2147_size130988	maker	mRNA	75910	79369	.	-	.	ID=LDENT00081930;Parent=LDENG00081930;Name=LDENT00081930;Note=Similar to ABI3BP: Target of Nesh-SH3 (Homo sapiens OX%3D9606);
scaffold2147_size130988	maker	exon	79151	79369	.	-	.	ID=LDENT00081930:1;Parent=LDENT00081930;
scaffold2147_size130988	maker	exon	75910	76025	.	-	.	ID=LDENT00081930:2;Parent=LDENT00081930;
scaffold2147_size130988	maker	exon	76287	76409	.	-	.	ID=LDENT00081930:3;Parent=LDENT00081930;
scaffold2147_size130988	maker	exon	76502	76660	.	-	.	ID=LDENT00081930:4;Parent=LDENT00081930;
scaffold2147_size130988	maker	exon	76745	76774	.	-	.	ID=LDENT00081930:5;Parent=LDENT00081930;
scaffold2147_size130988	maker	exon	76956	77035	.	-	.	ID=LDENT00081930:6;Parent=LDENT00081930;
scaffold2147_size130988	maker	exon	77407	77512	.	-	.	ID=LDENT00081930:7;Parent=LDENT00081930;
scaffold2147_size130988	maker	exon	77664	77873	.	-	.	ID=LDENT00081930:8;Parent=LDENT00081930;
scaffold2147_size130988	maker	exon	78131	78220	.	-	.	ID=LDENT00081930:9;Parent=LDENT00081930;
scaffold2147_size130988	maker	exon	78451	78579	.	-	.	ID=LDENT00081930:10;Parent=LDENT00081930;
scaffold2147_size130988	maker	exon	78653	78721	.	-	.	ID=LDENT00081930:11;Parent=LDENT00081930;
scaffold2147_size130988	maker	five_prime_UTR	79233	79369	.	-	.	ID=LDENT00081930:five_prime_utr;Parent=LDENT00081930;
scaffold2147_size130988	maker	CDS	79151	79232	.	-	0	ID=LDENT00081930:cds;Parent=LDENT00081930;
scaffold2147_size130988	maker	CDS	78653	78721	.	-	2	ID=LDENT00081930:cds;Parent=LDENT00081930;
scaffold2147_size130988	maker	CDS	78451	78579	.	-	2	ID=LDENT00081930:cds;Parent=LDENT00081930;
scaffold2147_size130988	maker	CDS	78131	78220	.	-	2	ID=LDENT00081930:cds;Parent=LDENT00081930;
scaffold2147_size130988	maker	CDS	77664	77873	.	-	2	ID=LDENT00081930:cds;Parent=LDENT00081930;
scaffold2147_size130988	maker	CDS	77407	77512	.	-	2	ID=LDENT00081930:cds;Parent=LDENT00081930;
scaffold2147_size130988	maker	CDS	76956	77035	.	-	1	ID=LDENT00081930:cds;Parent=LDENT00081930;
scaffold2147_size130988	maker	CDS	76745	76774	.	-	2	ID=LDENT00081930:cds;Parent=LDENT00081930;
scaffold2147_size130988	maker	CDS	76502	76660	.	-	2	ID=LDENT00081930:cds;Parent=LDENT00081930;
scaffold2147_size130988	maker	CDS	76287	76409	.	-	2	ID=LDENT00081930:cds;Parent=LDENT00081930;
scaffold2147_size130988	maker	CDS	75910	76025	.	-	2	ID=LDENT00081930:cds;Parent=LDENT00081930;
scaffold2147_size130988	maker	gene	112292	119285	.	-	.	ID=LDENG00081950;Name=LDENG00081950;Note=Similar to CYBB: Cytochrome b-245 heavy chain (Homo sapiens OX%3D9606);
scaffold2147_size130988	maker	mRNA	112292	119285	.	-	.	ID=LDENT00081950;Parent=LDENG00081950;Name=LDENT00081950;Note=Similar to CYBB: Cytochrome b-245 heavy chain (Homo sapiens OX%3D9606);
scaffold2147_size130988	maker	exon	112292	113376	.	-	.	ID=LDENT00081950:1;Parent=LDENT00081950;
scaffold2147_size130988	maker	exon	113451	113575	.	-	.	ID=LDENT00081950:2;Parent=LDENT00081950;
scaffold2147_size130988	maker	exon	113644	113790	.	-	.	ID=LDENT00081950:3;Parent=LDENT00081950;
scaffold2147_size130988	maker	exon	113864	114026	.	-	.	ID=LDENT00081950:4;Parent=LDENT00081950;
scaffold2147_size130988	maker	exon	114494	114747	.	-	.	ID=LDENT00081950:5;Parent=LDENT00081950;
scaffold2147_size130988	maker	exon	114842	114934	.	-	.	ID=LDENT00081950:6;Parent=LDENT00081950;
scaffold2147_size130988	maker	exon	115566	115698	.	-	.	ID=LDENT00081950:7;Parent=LDENT00081950;
scaffold2147_size130988	maker	exon	115782	115963	.	-	.	ID=LDENT00081950:8;Parent=LDENT00081950;
scaffold2147_size130988	maker	exon	116592	116740	.	-	.	ID=LDENT00081950:9;Parent=LDENT00081950;
scaffold2147_size130988	maker	exon	116824	116908	.	-	.	ID=LDENT00081950:10;Parent=LDENT00081950;
scaffold2147_size130988	maker	exon	117309	117419	.	-	.	ID=LDENT00081950:11;Parent=LDENT00081950;
scaffold2147_size130988	maker	exon	118086	118178	.	-	.	ID=LDENT00081950:12;Parent=LDENT00081950;
scaffold2147_size130988	maker	exon	119241	119285	.	-	.	ID=LDENT00081950:13;Parent=LDENT00081950;
scaffold2147_size130988	maker	CDS	119241	119285	.	-	0	ID=LDENT00081950:cds;Parent=LDENT00081950;
scaffold2147_size130988	maker	CDS	118086	118178	.	-	0	ID=LDENT00081950:cds;Parent=LDENT00081950;
scaffold2147_size130988	maker	CDS	117309	117419	.	-	0	ID=LDENT00081950:cds;Parent=LDENT00081950;
scaffold2147_size130988	maker	CDS	116824	116908	.	-	0	ID=LDENT00081950:cds;Parent=LDENT00081950;
scaffold2147_size130988	maker	CDS	116592	116740	.	-	2	ID=LDENT00081950:cds;Parent=LDENT00081950;
scaffold2147_size130988	maker	CDS	115782	115963	.	-	0	ID=LDENT00081950:cds;Parent=LDENT00081950;
scaffold2147_size130988	maker	CDS	115566	115698	.	-	1	ID=LDENT00081950:cds;Parent=LDENT00081950;
scaffold2147_size130988	maker	CDS	114842	114934	.	-	0	ID=LDENT00081950:cds;Parent=LDENT00081950;
scaffold2147_size130988	maker	CDS	114494	114747	.	-	0	ID=LDENT00081950:cds;Parent=LDENT00081950;
scaffold2147_size130988	maker	CDS	113864	114026	.	-	1	ID=LDENT00081950:cds;Parent=LDENT00081950;
scaffold2147_size130988	maker	CDS	113644	113790	.	-	0	ID=LDENT00081950:cds;Parent=LDENT00081950;
scaffold2147_size130988	maker	CDS	113451	113575	.	-	0	ID=LDENT00081950:cds;Parent=LDENT00081950;
scaffold2147_size130988	maker	CDS	113259	113376	.	-	1	ID=LDENT00081950:cds;Parent=LDENT00081950;
scaffold2147_size130988	maker	three_prime_UTR	112292	113258	.	-	.	ID=LDENT00081950:three_prime_utr;Parent=LDENT00081950;
scaffold2147_size130988	maker	gene	123090	126397	.	-	.	ID=LDENG00081970;Name=LDENG00081970;Note=Similar to SMIM11A: Small integral membrane protein 11A (Bos taurus OX%3D9913);
scaffold2147_size130988	maker	mRNA	123090	126397	.	-	.	ID=LDENT00081970;Parent=LDENG00081970;Name=LDENT00081970;Note=Similar to SMIM11A: Small integral membrane protein 11A (Bos taurus OX%3D9913);
scaffold2147_size130988	maker	exon	123090	124555	.	-	.	ID=LDENT00081970:1;Parent=LDENT00081970;
scaffold2147_size130988	maker	exon	124795	124993	.	-	.	ID=LDENT00081970:2;Parent=LDENT00081970;
scaffold2147_size130988	maker	exon	126297	126397	.	-	.	ID=LDENT00081970:3;Parent=LDENT00081970;
scaffold2147_size130988	maker	five_prime_UTR	126312	126397	.	-	.	ID=LDENT00081970:five_prime_utr;Parent=LDENT00081970;
scaffold2147_size130988	maker	CDS	126297	126311	.	-	0	ID=LDENT00081970:cds;Parent=LDENT00081970;
scaffold2147_size130988	maker	CDS	124799	124993	.	-	0	ID=LDENT00081970:cds;Parent=LDENT00081970;
scaffold2147_size130988	maker	three_prime_UTR	124795	124798	.	-	.	ID=LDENT00081970:three_prime_utr;Parent=LDENT00081970;
scaffold2147_size130988	maker	three_prime_UTR	123090	124555	.	-	.	ID=LDENT00081970:three_prime_utr;Parent=LDENT00081970;
scaffold2147_size130988	maker	gene	120572	121207	.	-	.	ID=LDENG00081960;Name=LDENG00081960;Note=Protein of unknown function;
scaffold2147_size130988	maker	mRNA	120572	121207	636	-	.	ID=LDENT00081960;Parent=LDENG00081960;Name=LDENT00081960;Note=Protein of unknown function;
scaffold2147_size130988	maker	exon	120572	121207	.	-	.	ID=LDENT00081960:1;Parent=LDENT00081960;
scaffold2147_size130988	maker	CDS	120572	121207	.	-	0	ID=LDENT00081960:cds;Parent=LDENT00081960;
scaffold2145_size91105	maker	gene	6690	27800	.	+	.	ID=LDENG00081820;Name=LDENG00081820;Note=Similar to CDH20: Cadherin-20 (Gallus gallus OX%3D9031);
scaffold2145_size91105	maker	mRNA	6690	27800	.	+	.	ID=LDENT00081820;Parent=LDENG00081820;Name=LDENT00081820;Note=Similar to CDH20: Cadherin-20 (Gallus gallus OX%3D9031);
scaffold2145_size91105	maker	exon	6690	6951	.	+	.	ID=LDENT00081820:1;Parent=LDENT00081820;
scaffold2145_size91105	maker	exon	10966	11260	.	+	.	ID=LDENT00081820:2;Parent=LDENT00081820;
scaffold2145_size91105	maker	exon	11698	11817	.	+	.	ID=LDENT00081820:3;Parent=LDENT00081820;
scaffold2145_size91105	maker	exon	15391	15558	.	+	.	ID=LDENT00081820:4;Parent=LDENT00081820;
scaffold2145_size91105	maker	exon	16455	16642	.	+	.	ID=LDENT00081820:5;Parent=LDENT00081820;
scaffold2145_size91105	maker	exon	17287	17540	.	+	.	ID=LDENT00081820:6;Parent=LDENT00081820;
scaffold2145_size91105	maker	exon	23007	23039	.	+	.	ID=LDENT00081820:7;Parent=LDENT00081820;
scaffold2145_size91105	maker	exon	23162	23208	.	+	.	ID=LDENT00081820:8;Parent=LDENT00081820;
scaffold2145_size91105	maker	exon	24463	24584	.	+	.	ID=LDENT00081820:9;Parent=LDENT00081820;
scaffold2145_size91105	maker	exon	24908	25025	.	+	.	ID=LDENT00081820:10;Parent=LDENT00081820;
scaffold2145_size91105	maker	exon	25905	26156	.	+	.	ID=LDENT00081820:11;Parent=LDENT00081820;
scaffold2145_size91105	maker	exon	26746	27108	.	+	.	ID=LDENT00081820:12;Parent=LDENT00081820;
scaffold2145_size91105	maker	exon	27541	27800	.	+	.	ID=LDENT00081820:13;Parent=LDENT00081820;
scaffold2145_size91105	maker	five_prime_UTR	6690	6720	.	+	.	ID=LDENT00081820:five_prime_utr;Parent=LDENT00081820;
scaffold2145_size91105	maker	CDS	6721	6951	.	+	0	ID=LDENT00081820:cds;Parent=LDENT00081820;
scaffold2145_size91105	maker	CDS	10966	11260	.	+	0	ID=LDENT00081820:cds;Parent=LDENT00081820;
scaffold2145_size91105	maker	CDS	11698	11817	.	+	2	ID=LDENT00081820:cds;Parent=LDENT00081820;
scaffold2145_size91105	maker	CDS	15391	15558	.	+	2	ID=LDENT00081820:cds;Parent=LDENT00081820;
scaffold2145_size91105	maker	CDS	16455	16642	.	+	2	ID=LDENT00081820:cds;Parent=LDENT00081820;
scaffold2145_size91105	maker	CDS	17287	17540	.	+	0	ID=LDENT00081820:cds;Parent=LDENT00081820;
scaffold2145_size91105	maker	CDS	23007	23039	.	+	1	ID=LDENT00081820:cds;Parent=LDENT00081820;
scaffold2145_size91105	maker	CDS	23162	23208	.	+	1	ID=LDENT00081820:cds;Parent=LDENT00081820;
scaffold2145_size91105	maker	CDS	24463	24584	.	+	2	ID=LDENT00081820:cds;Parent=LDENT00081820;
scaffold2145_size91105	maker	CDS	24908	25025	.	+	0	ID=LDENT00081820:cds;Parent=LDENT00081820;
scaffold2145_size91105	maker	CDS	25905	26156	.	+	2	ID=LDENT00081820:cds;Parent=LDENT00081820;
scaffold2145_size91105	maker	CDS	26746	27108	.	+	2	ID=LDENT00081820:cds;Parent=LDENT00081820;
scaffold2145_size91105	maker	CDS	27541	27800	.	+	2	ID=LDENT00081820:cds;Parent=LDENT00081820;
scaffold2145_size91105	maker	gene	58267	58911	.	-	.	ID=LDENG00081840;Name=LDENG00081840;Note=Similar to RNF152: E3 ubiquitin-protein ligase RNF152 (Homo sapiens OX%3D9606);
scaffold2145_size91105	maker	mRNA	58267	58911	.	-	.	ID=LDENT00081840;Parent=LDENG00081840;Name=LDENT00081840;Note=Similar to RNF152: E3 ubiquitin-protein ligase RNF152 (Homo sapiens OX%3D9606);
scaffold2145_size91105	maker	exon	58267	58911	.	-	.	ID=LDENT00081840:1;Parent=LDENT00081840;
scaffold2145_size91105	maker	CDS	58267	58911	.	-	0	ID=LDENT00081840:cds;Parent=LDENT00081840;
scaffold2145_size91105	maker	gene	31218	31649	.	-	.	ID=LDENG00081830;Name=LDENG00081830;Note=Protein of unknown function;
scaffold2145_size91105	maker	mRNA	31218	31649	37.26727	-	.	ID=LDENT00081830;Parent=LDENG00081830;Name=LDENT00081830;Note=Protein of unknown function;
scaffold2145_size91105	maker	exon	31218	31649	.	-	.	ID=LDENT00081830:1;Parent=LDENT00081830;
scaffold2145_size91105	maker	CDS	31218	31649	.	-	0	ID=LDENT00081830:cds;Parent=LDENT00081830;
scaffold2155_size55366_27459_35052	maker	gene	4505	7411	.	+	.	ID=LDENG00082360;Name=LDENG00082360;Note=Similar to sec31a: Protein transport protein Sec31A (Danio rerio OX%3D7955);
scaffold2155_size55366_27459_35052	maker	mRNA	4505	7411	.	+	.	ID=LDENT00082360;Parent=LDENG00082360;Name=LDENT00082360;Note=Similar to sec31a: Protein transport protein Sec31A (Danio rerio OX%3D7955);
scaffold2155_size55366_27459_35052	maker	exon	4505	4665	.	+	.	ID=LDENT00082360:1;Parent=LDENT00082360;
scaffold2155_size55366_27459_35052	maker	exon	6489	6568	.	+	.	ID=LDENT00082360:2;Parent=LDENT00082360;
scaffold2155_size55366_27459_35052	maker	exon	6792	6915	.	+	.	ID=LDENT00082360:3;Parent=LDENT00082360;
scaffold2155_size55366_27459_35052	maker	exon	6998	7196	.	+	.	ID=LDENT00082360:4;Parent=LDENT00082360;
scaffold2155_size55366_27459_35052	maker	exon	7295	7411	.	+	.	ID=LDENT00082360:5;Parent=LDENT00082360;
scaffold2155_size55366_27459_35052	maker	five_prime_UTR	4505	4665	.	+	.	ID=LDENT00082360:five_prime_utr;Parent=LDENT00082360;
scaffold2155_size55366_27459_35052	maker	five_prime_UTR	6489	6489	.	+	.	ID=LDENT00082360:five_prime_utr;Parent=LDENT00082360;
scaffold2155_size55366_27459_35052	maker	CDS	6490	6568	.	+	0	ID=LDENT00082360:cds;Parent=LDENT00082360;
scaffold2155_size55366_27459_35052	maker	CDS	6792	6915	.	+	2	ID=LDENT00082360:cds;Parent=LDENT00082360;
scaffold2155_size55366_27459_35052	maker	CDS	6998	7196	.	+	1	ID=LDENT00082360:cds;Parent=LDENT00082360;
scaffold2155_size55366_27459_35052	maker	CDS	7295	7411	.	+	0	ID=LDENT00082360:cds;Parent=LDENT00082360;
scaffold2148_size174458_19997_174458	maker	gene	1434	6448	.	+	.	ID=LDENG00082000;Name=LDENG00082000;Note=Protein of unknown function;
scaffold2148_size174458_19997_174458	maker	mRNA	1434	6448	.	+	.	ID=LDENT00082000;Parent=LDENG00082000;Name=LDENT00082000;Note=Protein of unknown function;
scaffold2148_size174458_19997_174458	maker	exon	1434	1531	.	+	.	ID=LDENT00082000:1;Parent=LDENT00082000;
scaffold2148_size174458_19997_174458	maker	exon	5280	5372	.	+	.	ID=LDENT00082000:2;Parent=LDENT00082000;
scaffold2148_size174458_19997_174458	maker	exon	5874	6448	.	+	.	ID=LDENT00082000:3;Parent=LDENT00082000;
scaffold2148_size174458_19997_174458	maker	CDS	1434	1531	.	+	0	ID=LDENT00082000:cds;Parent=LDENT00082000;
scaffold2148_size174458_19997_174458	maker	CDS	5280	5372	.	+	1	ID=LDENT00082000:cds;Parent=LDENT00082000;
scaffold2148_size174458_19997_174458	maker	CDS	5874	6243	.	+	1	ID=LDENT00082000:cds;Parent=LDENT00082000;
scaffold2148_size174458_19997_174458	maker	three_prime_UTR	6244	6448	.	+	.	ID=LDENT00082000:three_prime_utr;Parent=LDENT00082000;
scaffold2148_size174458_19997_174458	maker	gene	10411	12277	.	+	.	ID=LDENG00082010;Name=LDENG00082010;Note=Protein of unknown function;
scaffold2148_size174458_19997_174458	maker	mRNA	10411	12277	.	+	.	ID=LDENT00082010;Parent=LDENG00082010;Name=LDENT00082010;Note=Protein of unknown function;
scaffold2148_size174458_19997_174458	maker	exon	10411	10468	.	+	.	ID=LDENT00082010:1;Parent=LDENT00082010;
scaffold2148_size174458_19997_174458	maker	exon	10696	10825	.	+	.	ID=LDENT00082010:2;Parent=LDENT00082010;
scaffold2148_size174458_19997_174458	maker	exon	10932	11015	.	+	.	ID=LDENT00082010:3;Parent=LDENT00082010;
scaffold2148_size174458_19997_174458	maker	exon	11687	12277	.	+	.	ID=LDENT00082010:4;Parent=LDENT00082010;
scaffold2148_size174458_19997_174458	maker	five_prime_UTR	10411	10422	.	+	.	ID=LDENT00082010:five_prime_utr;Parent=LDENT00082010;
scaffold2148_size174458_19997_174458	maker	CDS	10423	10468	.	+	0	ID=LDENT00082010:cds;Parent=LDENT00082010;
scaffold2148_size174458_19997_174458	maker	CDS	10696	10825	.	+	2	ID=LDENT00082010:cds;Parent=LDENT00082010;
scaffold2148_size174458_19997_174458	maker	CDS	10932	11015	.	+	1	ID=LDENT00082010:cds;Parent=LDENT00082010;
scaffold2148_size174458_19997_174458	maker	CDS	11687	12038	.	+	1	ID=LDENT00082010:cds;Parent=LDENT00082010;
scaffold2148_size174458_19997_174458	maker	three_prime_UTR	12039	12277	.	+	.	ID=LDENT00082010:three_prime_utr;Parent=LDENT00082010;
scaffold2148_size174458_19997_174458	maker	gene	68578	75022	.	+	.	ID=LDENG00082030;Name=LDENG00082030;Note=Protein of unknown function;
scaffold2148_size174458_19997_174458	maker	mRNA	68578	75022	.	+	.	ID=LDENT00082030;Parent=LDENG00082030;Name=LDENT00082030;Note=Protein of unknown function;
scaffold2148_size174458_19997_174458	maker	exon	68578	68705	.	+	.	ID=LDENT00082030:1;Parent=LDENT00082030;
scaffold2148_size174458_19997_174458	maker	exon	70487	70604	.	+	.	ID=LDENT00082030:2;Parent=LDENT00082030;
scaffold2148_size174458_19997_174458	maker	exon	71684	71767	.	+	.	ID=LDENT00082030:3;Parent=LDENT00082030;
scaffold2148_size174458_19997_174458	maker	exon	73682	75022	.	+	.	ID=LDENT00082030:4;Parent=LDENT00082030;
scaffold2148_size174458_19997_174458	maker	CDS	68578	68705	.	+	0	ID=LDENT00082030:cds;Parent=LDENT00082030;
scaffold2148_size174458_19997_174458	maker	CDS	70487	70604	.	+	1	ID=LDENT00082030:cds;Parent=LDENT00082030;
scaffold2148_size174458_19997_174458	maker	CDS	71684	71767	.	+	0	ID=LDENT00082030:cds;Parent=LDENT00082030;
scaffold2148_size174458_19997_174458	maker	CDS	73682	73750	.	+	0	ID=LDENT00082030:cds;Parent=LDENT00082030;
scaffold2148_size174458_19997_174458	maker	three_prime_UTR	73751	75022	.	+	.	ID=LDENT00082030:three_prime_utr;Parent=LDENT00082030;
scaffold2148_size174458_19997_174458	maker	gene	103645	122495	.	+	.	ID=LDENG00082040;Name=LDENG00082040;Note=Similar to ERCC6: DNA excision repair protein ERCC-6 (Homo sapiens OX%3D9606);
scaffold2148_size174458_19997_174458	maker	mRNA	103645	122495	.	+	.	ID=LDENT00082040;Parent=LDENG00082040;Name=LDENT00082040;Note=Similar to ERCC6: DNA excision repair protein ERCC-6 (Homo sapiens OX%3D9606);
scaffold2148_size174458_19997_174458	maker	exon	103645	103840	.	+	.	ID=LDENT00082040:1;Parent=LDENT00082040;
scaffold2148_size174458_19997_174458	maker	exon	103994	104222	.	+	.	ID=LDENT00082040:2;Parent=LDENT00082040;
scaffold2148_size174458_19997_174458	maker	exon	106135	106255	.	+	.	ID=LDENT00082040:3;Parent=LDENT00082040;
scaffold2148_size174458_19997_174458	maker	exon	107155	107269	.	+	.	ID=LDENT00082040:4;Parent=LDENT00082040;
scaffold2148_size174458_19997_174458	maker	exon	107771	108488	.	+	.	ID=LDENT00082040:5;Parent=LDENT00082040;
scaffold2148_size174458_19997_174458	maker	exon	110497	110628	.	+	.	ID=LDENT00082040:6;Parent=LDENT00082040;
scaffold2148_size174458_19997_174458	maker	exon	111181	111339	.	+	.	ID=LDENT00082040:7;Parent=LDENT00082040;
scaffold2148_size174458_19997_174458	maker	exon	112225	112360	.	+	.	ID=LDENT00082040:8;Parent=LDENT00082040;
scaffold2148_size174458_19997_174458	maker	exon	112555	112725	.	+	.	ID=LDENT00082040:9;Parent=LDENT00082040;
scaffold2148_size174458_19997_174458	maker	exon	113017	113193	.	+	.	ID=LDENT00082040:10;Parent=LDENT00082040;
scaffold2148_size174458_19997_174458	maker	exon	114489	114605	.	+	.	ID=LDENT00082040:11;Parent=LDENT00082040;
scaffold2148_size174458_19997_174458	maker	exon	116121	116216	.	+	.	ID=LDENT00082040:12;Parent=LDENT00082040;
scaffold2148_size174458_19997_174458	maker	exon	117052	117270	.	+	.	ID=LDENT00082040:13;Parent=LDENT00082040;
scaffold2148_size174458_19997_174458	maker	exon	117769	117879	.	+	.	ID=LDENT00082040:14;Parent=LDENT00082040;
scaffold2148_size174458_19997_174458	maker	exon	118653	118772	.	+	.	ID=LDENT00082040:15;Parent=LDENT00082040;
scaffold2148_size174458_19997_174458	maker	exon	118956	119050	.	+	.	ID=LDENT00082040:16;Parent=LDENT00082040;
scaffold2148_size174458_19997_174458	maker	exon	119892	120037	.	+	.	ID=LDENT00082040:17;Parent=LDENT00082040;
scaffold2148_size174458_19997_174458	maker	exon	120189	120755	.	+	.	ID=LDENT00082040:18;Parent=LDENT00082040;
scaffold2148_size174458_19997_174458	maker	exon	120872	121037	.	+	.	ID=LDENT00082040:19;Parent=LDENT00082040;
scaffold2148_size174458_19997_174458	maker	exon	121141	121219	.	+	.	ID=LDENT00082040:20;Parent=LDENT00082040;
scaffold2148_size174458_19997_174458	maker	exon	121309	122495	.	+	.	ID=LDENT00082040:21;Parent=LDENT00082040;
scaffold2148_size174458_19997_174458	maker	CDS	103645	103840	.	+	0	ID=LDENT00082040:cds;Parent=LDENT00082040;
scaffold2148_size174458_19997_174458	maker	CDS	103994	104222	.	+	2	ID=LDENT00082040:cds;Parent=LDENT00082040;
scaffold2148_size174458_19997_174458	maker	CDS	106135	106255	.	+	1	ID=LDENT00082040:cds;Parent=LDENT00082040;
scaffold2148_size174458_19997_174458	maker	CDS	107155	107269	.	+	0	ID=LDENT00082040:cds;Parent=LDENT00082040;
scaffold2148_size174458_19997_174458	maker	CDS	107771	108488	.	+	2	ID=LDENT00082040:cds;Parent=LDENT00082040;
scaffold2148_size174458_19997_174458	maker	CDS	110497	110628	.	+	1	ID=LDENT00082040:cds;Parent=LDENT00082040;
scaffold2148_size174458_19997_174458	maker	CDS	111181	111339	.	+	1	ID=LDENT00082040:cds;Parent=LDENT00082040;
scaffold2148_size174458_19997_174458	maker	CDS	112225	112360	.	+	1	ID=LDENT00082040:cds;Parent=LDENT00082040;
scaffold2148_size174458_19997_174458	maker	CDS	112555	112725	.	+	0	ID=LDENT00082040:cds;Parent=LDENT00082040;
scaffold2148_size174458_19997_174458	maker	CDS	113017	113193	.	+	0	ID=LDENT00082040:cds;Parent=LDENT00082040;
scaffold2148_size174458_19997_174458	maker	CDS	114489	114605	.	+	0	ID=LDENT00082040:cds;Parent=LDENT00082040;
scaffold2148_size174458_19997_174458	maker	CDS	116121	116216	.	+	0	ID=LDENT00082040:cds;Parent=LDENT00082040;
scaffold2148_size174458_19997_174458	maker	CDS	117052	117270	.	+	0	ID=LDENT00082040:cds;Parent=LDENT00082040;
scaffold2148_size174458_19997_174458	maker	CDS	117769	117879	.	+	0	ID=LDENT00082040:cds;Parent=LDENT00082040;
scaffold2148_size174458_19997_174458	maker	CDS	118653	118772	.	+	0	ID=LDENT00082040:cds;Parent=LDENT00082040;
scaffold2148_size174458_19997_174458	maker	CDS	118956	119050	.	+	0	ID=LDENT00082040:cds;Parent=LDENT00082040;
scaffold2148_size174458_19997_174458	maker	CDS	119892	120037	.	+	1	ID=LDENT00082040:cds;Parent=LDENT00082040;
scaffold2148_size174458_19997_174458	maker	CDS	120189	120755	.	+	2	ID=LDENT00082040:cds;Parent=LDENT00082040;
scaffold2148_size174458_19997_174458	maker	CDS	120872	121037	.	+	2	ID=LDENT00082040:cds;Parent=LDENT00082040;
scaffold2148_size174458_19997_174458	maker	CDS	121141	121219	.	+	1	ID=LDENT00082040:cds;Parent=LDENT00082040;
scaffold2148_size174458_19997_174458	maker	CDS	121309	121755	.	+	0	ID=LDENT00082040:cds;Parent=LDENT00082040;
scaffold2148_size174458_19997_174458	maker	three_prime_UTR	121756	122495	.	+	.	ID=LDENT00082040:three_prime_utr;Parent=LDENT00082040;
scaffold2148_size174458_19997_174458	maker	gene	124161	128704	.	+	.	ID=LDENG00082050;Name=LDENG00082050;Note=Similar to Drgx: Dorsal root ganglia homeobox protein (Mus musculus OX%3D10090);
scaffold2148_size174458_19997_174458	maker	mRNA	124161	128704	.	+	.	ID=LDENT00082050;Parent=LDENG00082050;Name=LDENT00082050;Note=Similar to Drgx: Dorsal root ganglia homeobox protein (Mus musculus OX%3D10090);
scaffold2148_size174458_19997_174458	maker	exon	124161	124218	.	+	.	ID=LDENT00082050:1;Parent=LDENT00082050;
scaffold2148_size174458_19997_174458	maker	exon	124963	125063	.	+	.	ID=LDENT00082050:2;Parent=LDENT00082050;
scaffold2148_size174458_19997_174458	maker	exon	125843	125944	.	+	.	ID=LDENT00082050:3;Parent=LDENT00082050;
scaffold2148_size174458_19997_174458	maker	exon	127716	127888	.	+	.	ID=LDENT00082050:4;Parent=LDENT00082050;
scaffold2148_size174458_19997_174458	maker	exon	128130	128245	.	+	.	ID=LDENT00082050:5;Parent=LDENT00082050;
scaffold2148_size174458_19997_174458	maker	exon	128346	128704	.	+	.	ID=LDENT00082050:6;Parent=LDENT00082050;
scaffold2148_size174458_19997_174458	maker	CDS	124161	124218	.	+	0	ID=LDENT00082050:cds;Parent=LDENT00082050;
scaffold2148_size174458_19997_174458	maker	CDS	124963	125063	.	+	2	ID=LDENT00082050:cds;Parent=LDENT00082050;
scaffold2148_size174458_19997_174458	maker	CDS	125843	125944	.	+	0	ID=LDENT00082050:cds;Parent=LDENT00082050;
scaffold2148_size174458_19997_174458	maker	CDS	127716	127888	.	+	0	ID=LDENT00082050:cds;Parent=LDENT00082050;
scaffold2148_size174458_19997_174458	maker	CDS	128130	128245	.	+	1	ID=LDENT00082050:cds;Parent=LDENT00082050;
scaffold2148_size174458_19997_174458	maker	CDS	128346	128704	.	+	2	ID=LDENT00082050:cds;Parent=LDENT00082050;
scaffold2148_size174458_19997_174458	maker	gene	136142	146689	.	+	.	ID=LDENG00082060;Name=LDENG00082060;Note=Similar to CEFIP: Cardiac-enriched FHL2-interacting protein (Rattus norvegicus OX%3D10116);
scaffold2148_size174458_19997_174458	maker	mRNA	136142	146689	.	+	.	ID=LDENT00082060;Parent=LDENG00082060;Name=LDENT00082060;Note=Similar to CEFIP: Cardiac-enriched FHL2-interacting protein (Rattus norvegicus OX%3D10116);
scaffold2148_size174458_19997_174458	maker	exon	136142	145799	.	+	.	ID=LDENT00082060:1;Parent=LDENT00082060;
scaffold2148_size174458_19997_174458	maker	exon	145953	146689	.	+	.	ID=LDENT00082060:2;Parent=LDENT00082060;
scaffold2148_size174458_19997_174458	maker	CDS	136142	145799	.	+	0	ID=LDENT00082060:cds;Parent=LDENT00082060;
scaffold2148_size174458_19997_174458	maker	CDS	145953	146689	.	+	2	ID=LDENT00082060:cds;Parent=LDENT00082060;
scaffold2148_size174458_19997_174458	maker	gene	148676	150259	.	+	.	ID=LDENG00082070;Name=LDENG00082070;Note=Similar to Vstm4: V-set and transmembrane domain-containing protein 4 (Mus musculus OX%3D10090);
scaffold2148_size174458_19997_174458	maker	mRNA	148676	150259	.	+	.	ID=LDENT00082070;Parent=LDENG00082070;Name=LDENT00082070;Note=Similar to Vstm4: V-set and transmembrane domain-containing protein 4 (Mus musculus OX%3D10090);
scaffold2148_size174458_19997_174458	maker	exon	148676	148841	.	+	.	ID=LDENT00082070:1;Parent=LDENT00082070;
scaffold2148_size174458_19997_174458	maker	exon	149772	150259	.	+	.	ID=LDENT00082070:2;Parent=LDENT00082070;
scaffold2148_size174458_19997_174458	maker	five_prime_UTR	148676	148792	.	+	.	ID=LDENT00082070:five_prime_utr;Parent=LDENT00082070;
scaffold2148_size174458_19997_174458	maker	CDS	148793	148841	.	+	0	ID=LDENT00082070:cds;Parent=LDENT00082070;
scaffold2148_size174458_19997_174458	maker	CDS	149772	150259	.	+	2	ID=LDENT00082070:cds;Parent=LDENT00082070;
scaffold2148_size174458_19997_174458	maker	gene	14815	15382	.	-	.	ID=LDENG00082020;Name=LDENG00082020;Note=Similar to Tmem72: Transmembrane protein 72 (Mus musculus OX%3D10090);
scaffold2148_size174458_19997_174458	maker	mRNA	14815	15382	.	-	.	ID=LDENT00082020;Parent=LDENG00082020;Name=LDENT00082020;Note=Similar to Tmem72: Transmembrane protein 72 (Mus musculus OX%3D10090);
scaffold2148_size174458_19997_174458	maker	exon	14815	15200	.	-	.	ID=LDENT00082020:1;Parent=LDENT00082020;
scaffold2148_size174458_19997_174458	maker	exon	15283	15382	.	-	.	ID=LDENT00082020:2;Parent=LDENT00082020;
scaffold2148_size174458_19997_174458	maker	CDS	15283	15382	.	-	0	ID=LDENT00082020:cds;Parent=LDENT00082020;
scaffold2148_size174458_19997_174458	maker	CDS	14815	15200	.	-	2	ID=LDENT00082020:cds;Parent=LDENT00082020;
scaffold2148_size174458_19997_174458	maker	gene	153858	154022	.	-	.	ID=LDENG00082080;Name=LDENG00082080;Note=Protein of unknown function;
scaffold2148_size174458_19997_174458	maker	mRNA	153858	154022	35.49988	-	.	ID=LDENT00082080;Parent=LDENG00082080;Name=LDENT00082080;Note=Protein of unknown function;
scaffold2148_size174458_19997_174458	maker	exon	153858	154022	.	-	.	ID=LDENT00082080:1;Parent=LDENT00082080;
scaffold2148_size174458_19997_174458	maker	CDS	153858	154022	.	-	0	ID=LDENT00082080:cds;Parent=LDENT00082080;
scaffold2155_size55366_1_27457	maker	gene	2968	4227	.	-	.	ID=LDENG00082310;Name=LDENG00082310;Note=Protein of unknown function;
scaffold2155_size55366_1_27457	maker	mRNA	2968	4227	.	-	.	ID=LDENT00082310;Parent=LDENG00082310;Name=LDENT00082310;Note=Protein of unknown function;
scaffold2155_size55366_1_27457	maker	exon	2968	3136	.	-	.	ID=LDENT00082310:1;Parent=LDENT00082310;
scaffold2155_size55366_1_27457	maker	exon	3890	4227	.	-	.	ID=LDENT00082310:2;Parent=LDENT00082310;
scaffold2155_size55366_1_27457	maker	CDS	3890	4227	.	-	0	ID=LDENT00082310:cds;Parent=LDENT00082310;
scaffold2155_size55366_1_27457	maker	CDS	2968	3136	.	-	1	ID=LDENT00082310:cds;Parent=LDENT00082310;
scaffold2155_size55366_1_27457	maker	gene	17320	17856	.	+	.	ID=LDENG00082350;Name=LDENG00082350;Note=Protein of unknown function;
scaffold2155_size55366_1_27457	maker	mRNA	17320	17856	48.67128	+	.	ID=LDENT00082350;Parent=LDENG00082350;Name=LDENT00082350;Note=Protein of unknown function;
scaffold2155_size55366_1_27457	maker	exon	17320	17856	.	+	.	ID=LDENT00082350:1;Parent=LDENT00082350;
scaffold2155_size55366_1_27457	maker	CDS	17320	17856	.	+	0	ID=LDENT00082350:cds;Parent=LDENT00082350;
scaffold2155_size55366_1_27457	maker	gene	4276	4713	.	-	.	ID=LDENG00082320;Name=LDENG00082320;Note=Similar to K02A2.6: Uncharacterized protein K02A2.6 (Caenorhabditis elegans OX%3D6239);
scaffold2155_size55366_1_27457	maker	mRNA	4276	4713	40.7994	-	.	ID=LDENT00082320;Parent=LDENG00082320;Name=LDENT00082320;Note=Similar to K02A2.6: Uncharacterized protein K02A2.6 (Caenorhabditis elegans OX%3D6239);
scaffold2155_size55366_1_27457	maker	exon	4276	4713	.	-	.	ID=LDENT00082320:1;Parent=LDENT00082320;
scaffold2155_size55366_1_27457	maker	CDS	4276	4713	.	-	0	ID=LDENT00082320:cds;Parent=LDENT00082320;
scaffold2155_size55366_1_27457	maker	gene	5576	5953	.	-	.	ID=LDENG00082330;Name=LDENG00082330;Note=Protein of unknown function;
scaffold2155_size55366_1_27457	maker	mRNA	5576	5953	31.30674	-	.	ID=LDENT00082330;Parent=LDENG00082330;Name=LDENT00082330;Note=Protein of unknown function;
scaffold2155_size55366_1_27457	maker	exon	5576	5953	.	-	.	ID=LDENT00082330:1;Parent=LDENT00082330;
scaffold2155_size55366_1_27457	maker	CDS	5576	5953	.	-	0	ID=LDENT00082330:cds;Parent=LDENT00082330;
scaffold2155_size55366_1_27457	maker	gene	9337	9495	.	-	.	ID=LDENG00082340;Name=LDENG00082340;Note=Protein of unknown function;
scaffold2155_size55366_1_27457	maker	mRNA	9337	9495	21.9066	-	.	ID=LDENT00082340;Parent=LDENG00082340;Name=LDENT00082340;Note=Protein of unknown function;
scaffold2155_size55366_1_27457	maker	exon	9337	9495	.	-	.	ID=LDENT00082340:1;Parent=LDENT00082340;
scaffold2155_size55366_1_27457	maker	CDS	9337	9495	.	-	0	ID=LDENT00082340:cds;Parent=LDENT00082340;
scaffold2152_size60193	maker	gene	55811	56488	.	+	.	ID=LDENG00082210;Name=LDENG00082210;Note=Protein of unknown function;
scaffold2152_size60193	maker	mRNA	55811	56488	615	+	.	ID=LDENT00082210;Parent=LDENG00082210;Name=LDENT00082210;Note=Protein of unknown function;
scaffold2152_size60193	maker	exon	55811	56348	.	+	.	ID=LDENT00082210:1;Parent=LDENT00082210;
scaffold2152_size60193	maker	exon	56412	56488	.	+	.	ID=LDENT00082210:2;Parent=LDENT00082210;
scaffold2152_size60193	maker	five_prime_UTR	55811	55955	.	+	.	ID=LDENT00082210:five_prime_utr;Parent=LDENT00082210;
scaffold2152_size60193	maker	CDS	55956	56264	.	+	0	ID=LDENT00082210:cds;Parent=LDENT00082210;
scaffold2152_size60193	maker	three_prime_UTR	56265	56348	.	+	.	ID=LDENT00082210:three_prime_utr;Parent=LDENT00082210;
scaffold2152_size60193	maker	three_prime_UTR	56412	56488	.	+	.	ID=LDENT00082210:three_prime_utr;Parent=LDENT00082210;
scaffold2152_size60193	maker	gene	57213	58235	.	-	.	ID=LDENG00082220;Name=LDENG00082220;Note=Similar to Tf2-9: Transposon Tf2-9 polyprotein (Schizosaccharomyces pombe (strain 972 / ATCC 24843) OX%3D284812);
scaffold2152_size60193	maker	mRNA	57213	58235	52.06988	-	.	ID=LDENT00082220;Parent=LDENG00082220;Name=LDENT00082220;Note=Similar to Tf2-9: Transposon Tf2-9 polyprotein (Schizosaccharomyces pombe (strain 972 / ATCC 24843) OX%3D284812);
scaffold2152_size60193	maker	exon	57213	57368	.	-	.	ID=LDENT00082220:1;Parent=LDENT00082220;
scaffold2152_size60193	maker	exon	57391	57588	.	-	.	ID=LDENT00082220:2;Parent=LDENT00082220;
scaffold2152_size60193	maker	exon	57654	58235	.	-	.	ID=LDENT00082220:3;Parent=LDENT00082220;
scaffold2152_size60193	maker	CDS	57654	58235	.	-	0	ID=LDENT00082220:cds;Parent=LDENT00082220;
scaffold2152_size60193	maker	CDS	57391	57588	.	-	0	ID=LDENT00082220:cds;Parent=LDENT00082220;
scaffold2152_size60193	maker	CDS	57213	57368	.	-	0	ID=LDENT00082220:cds;Parent=LDENT00082220;
scaffold2152_size60193	maker	gene	59339	60058	.	-	.	ID=LDENG00082230;Name=LDENG00082230;Note=Similar to PEG10: Retrotransposon-derived protein PEG10 (Homo sapiens OX%3D9606);
scaffold2152_size60193	maker	mRNA	59339	60058	31.91184	-	.	ID=LDENT00082230;Parent=LDENG00082230;Name=LDENT00082230;Note=Similar to PEG10: Retrotransposon-derived protein PEG10 (Homo sapiens OX%3D9606);
scaffold2152_size60193	maker	exon	59339	60058	.	-	.	ID=LDENT00082230:1;Parent=LDENT00082230;
scaffold2152_size60193	maker	CDS	59339	60058	.	-	0	ID=LDENT00082230:cds;Parent=LDENT00082230;
scaffold2157_size55310_3221_55310	maker	gene	17204	35670	.	+	.	ID=LDENG00082390;Name=LDENG00082390;Note=Protein of unknown function;
scaffold2157_size55310_3221_55310	maker	mRNA	17204	35670	1092	+	.	ID=LDENT00082390;Parent=LDENG00082390;Name=LDENT00082390;Note=Protein of unknown function;
scaffold2157_size55310_3221_55310	maker	exon	17204	17281	.	+	.	ID=LDENT00082390:1;Parent=LDENT00082390;
scaffold2157_size55310_3221_55310	maker	exon	35326	35670	.	+	.	ID=LDENT00082390:2;Parent=LDENT00082390;
scaffold2157_size55310_3221_55310	maker	five_prime_UTR	17204	17256	.	+	.	ID=LDENT00082390:five_prime_utr;Parent=LDENT00082390;
scaffold2157_size55310_3221_55310	maker	CDS	17257	17281	.	+	0	ID=LDENT00082390:cds;Parent=LDENT00082390;
scaffold2157_size55310_3221_55310	maker	CDS	35326	35546	.	+	2	ID=LDENT00082390:cds;Parent=LDENT00082390;
scaffold2157_size55310_3221_55310	maker	three_prime_UTR	35547	35670	.	+	.	ID=LDENT00082390:three_prime_utr;Parent=LDENT00082390;
scaffold2157_size55310_3221_55310	maker	gene	44009	44841	.	+	.	ID=LDENG00082400;Name=LDENG00082400;Note=Protein of unknown function;
scaffold2157_size55310_3221_55310	maker	mRNA	44009	44841	.	+	.	ID=LDENT00082400;Parent=LDENG00082400;Name=LDENT00082400;Note=Protein of unknown function;
scaffold2157_size55310_3221_55310	maker	exon	44009	44416	.	+	.	ID=LDENT00082400:1;Parent=LDENT00082400;
scaffold2157_size55310_3221_55310	maker	exon	44764	44841	.	+	.	ID=LDENT00082400:2;Parent=LDENT00082400;
scaffold2157_size55310_3221_55310	maker	CDS	44009	44416	.	+	0	ID=LDENT00082400:cds;Parent=LDENT00082400;
scaffold2157_size55310_3221_55310	maker	CDS	44764	44841	.	+	0	ID=LDENT00082400:cds;Parent=LDENT00082400;
scaffold2157_size55310_3221_55310	maker	gene	48941	49873	.	+	.	ID=LDENG00082410;Name=LDENG00082410;Note=Similar to PRR33: Proline-rich protein 33 (Homo sapiens OX%3D9606);
scaffold2157_size55310_3221_55310	maker	mRNA	48941	49873	.	+	.	ID=LDENT00082410;Parent=LDENG00082410;Name=LDENT00082410;Note=Similar to PRR33: Proline-rich protein 33 (Homo sapiens OX%3D9606);
scaffold2157_size55310_3221_55310	maker	exon	48941	49873	.	+	.	ID=LDENT00082410:1;Parent=LDENT00082410;
scaffold2157_size55310_3221_55310	maker	CDS	48941	49873	.	+	0	ID=LDENT00082410:cds;Parent=LDENT00082410;
scaffold2157_size55310_3221_55310	maker	gene	15388	28068	.	-	.	ID=LDENG00082380;Name=LDENG00082380;Note=Similar to TNNT3: Troponin T%2C fast skeletal muscle isoforms (Gallus gallus OX%3D9031);
scaffold2157_size55310_3221_55310	maker	mRNA	15388	28068	.	-	.	ID=LDENT00082380;Parent=LDENG00082380;Name=LDENT00082380;Note=Similar to TNNT3: Troponin T%2C fast skeletal muscle isoforms (Gallus gallus OX%3D9031);
scaffold2157_size55310_3221_55310	maker	exon	15388	15597	.	-	.	ID=LDENT00082380:1;Parent=LDENT00082380;
scaffold2157_size55310_3221_55310	maker	exon	16783	16823	.	-	.	ID=LDENT00082380:2;Parent=LDENT00082380;
scaffold2157_size55310_3221_55310	maker	exon	17663	17753	.	-	.	ID=LDENT00082380:3;Parent=LDENT00082380;
scaffold2157_size55310_3221_55310	maker	exon	18490	18599	.	-	.	ID=LDENT00082380:4;Parent=LDENT00082380;
scaffold2157_size55310_3221_55310	maker	exon	19459	19572	.	-	.	ID=LDENT00082380:5;Parent=LDENT00082380;
scaffold2157_size55310_3221_55310	maker	exon	20683	20760	.	-	.	ID=LDENT00082380:6;Parent=LDENT00082380;
scaffold2157_size55310_3221_55310	maker	exon	20881	20997	.	-	.	ID=LDENT00082380:7;Parent=LDENT00082380;
scaffold2157_size55310_3221_55310	maker	exon	22084	22129	.	-	.	ID=LDENT00082380:8;Parent=LDENT00082380;
scaffold2157_size55310_3221_55310	maker	exon	22229	22247	.	-	.	ID=LDENT00082380:9;Parent=LDENT00082380;
scaffold2157_size55310_3221_55310	maker	exon	23335	23352	.	-	.	ID=LDENT00082380:10;Parent=LDENT00082380;
scaffold2157_size55310_3221_55310	maker	exon	27915	28068	.	-	.	ID=LDENT00082380:11;Parent=LDENT00082380;
scaffold2157_size55310_3221_55310	maker	CDS	27915	28068	.	-	0	ID=LDENT00082380:cds;Parent=LDENT00082380;
scaffold2157_size55310_3221_55310	maker	CDS	23335	23352	.	-	2	ID=LDENT00082380:cds;Parent=LDENT00082380;
scaffold2157_size55310_3221_55310	maker	CDS	22229	22247	.	-	2	ID=LDENT00082380:cds;Parent=LDENT00082380;
scaffold2157_size55310_3221_55310	maker	CDS	22084	22129	.	-	1	ID=LDENT00082380:cds;Parent=LDENT00082380;
scaffold2157_size55310_3221_55310	maker	CDS	20881	20997	.	-	0	ID=LDENT00082380:cds;Parent=LDENT00082380;
scaffold2157_size55310_3221_55310	maker	CDS	20683	20760	.	-	0	ID=LDENT00082380:cds;Parent=LDENT00082380;
scaffold2157_size55310_3221_55310	maker	CDS	19459	19572	.	-	0	ID=LDENT00082380:cds;Parent=LDENT00082380;
scaffold2157_size55310_3221_55310	maker	CDS	18490	18599	.	-	0	ID=LDENT00082380:cds;Parent=LDENT00082380;
scaffold2157_size55310_3221_55310	maker	CDS	17663	17753	.	-	1	ID=LDENT00082380:cds;Parent=LDENT00082380;
scaffold2157_size55310_3221_55310	maker	CDS	16783	16823	.	-	0	ID=LDENT00082380:cds;Parent=LDENT00082380;
scaffold2157_size55310_3221_55310	maker	CDS	15561	15597	.	-	1	ID=LDENT00082380:cds;Parent=LDENT00082380;
scaffold2157_size55310_3221_55310	maker	three_prime_UTR	15388	15560	.	-	.	ID=LDENT00082380:three_prime_utr;Parent=LDENT00082380;
scaffold2155_size55366_36534_55366	maker	gene	368	18725	.	+	.	ID=LDENG00082370;Name=LDENG00082370;Note=Similar to sec31a: Protein transport protein Sec31A (Danio rerio OX%3D7955);
scaffold2155_size55366_36534_55366	maker	mRNA	368	18725	.	+	.	ID=LDENT00082370;Parent=LDENG00082370;Name=LDENT00082370;Note=Similar to sec31a: Protein transport protein Sec31A (Danio rerio OX%3D7955);
scaffold2155_size55366_36534_55366	maker	exon	368	516	.	+	.	ID=LDENT00082370:1;Parent=LDENT00082370;
scaffold2155_size55366_36534_55366	maker	exon	602	701	.	+	.	ID=LDENT00082370:2;Parent=LDENT00082370;
scaffold2155_size55366_36534_55366	maker	exon	1413	1574	.	+	.	ID=LDENT00082370:3;Parent=LDENT00082370;
scaffold2155_size55366_36534_55366	maker	exon	2586	2738	.	+	.	ID=LDENT00082370:4;Parent=LDENT00082370;
scaffold2155_size55366_36534_55366	maker	exon	2838	3059	.	+	.	ID=LDENT00082370:5;Parent=LDENT00082370;
scaffold2155_size55366_36534_55366	maker	exon	4252	4326	.	+	.	ID=LDENT00082370:6;Parent=LDENT00082370;
scaffold2155_size55366_36534_55366	maker	exon	4439	4480	.	+	.	ID=LDENT00082370:7;Parent=LDENT00082370;
scaffold2155_size55366_36534_55366	maker	exon	5728	6208	.	+	.	ID=LDENT00082370:8;Parent=LDENT00082370;
scaffold2155_size55366_36534_55366	maker	exon	6382	6502	.	+	.	ID=LDENT00082370:9;Parent=LDENT00082370;
scaffold2155_size55366_36534_55366	maker	exon	6721	6899	.	+	.	ID=LDENT00082370:10;Parent=LDENT00082370;
scaffold2155_size55366_36534_55366	maker	exon	6992	7118	.	+	.	ID=LDENT00082370:11;Parent=LDENT00082370;
scaffold2155_size55366_36534_55366	maker	exon	7255	7400	.	+	.	ID=LDENT00082370:12;Parent=LDENT00082370;
scaffold2155_size55366_36534_55366	maker	exon	9686	9859	.	+	.	ID=LDENT00082370:13;Parent=LDENT00082370;
scaffold2155_size55366_36534_55366	maker	exon	10750	10950	.	+	.	ID=LDENT00082370:14;Parent=LDENT00082370;
scaffold2155_size55366_36534_55366	maker	exon	11846	11950	.	+	.	ID=LDENT00082370:15;Parent=LDENT00082370;
scaffold2155_size55366_36534_55366	maker	exon	14172	14274	.	+	.	ID=LDENT00082370:16;Parent=LDENT00082370;
scaffold2155_size55366_36534_55366	maker	exon	15930	15940	.	+	.	ID=LDENT00082370:17;Parent=LDENT00082370;
scaffold2155_size55366_36534_55366	maker	exon	16156	16310	.	+	.	ID=LDENT00082370:18;Parent=LDENT00082370;
scaffold2155_size55366_36534_55366	maker	exon	18524	18725	.	+	.	ID=LDENT00082370:19;Parent=LDENT00082370;
scaffold2155_size55366_36534_55366	maker	five_prime_UTR	368	516	.	+	.	ID=LDENT00082370:five_prime_utr;Parent=LDENT00082370;
scaffold2155_size55366_36534_55366	maker	five_prime_UTR	602	701	.	+	.	ID=LDENT00082370:five_prime_utr;Parent=LDENT00082370;
scaffold2155_size55366_36534_55366	maker	five_prime_UTR	1413	1574	.	+	.	ID=LDENT00082370:five_prime_utr;Parent=LDENT00082370;
scaffold2155_size55366_36534_55366	maker	five_prime_UTR	2586	2738	.	+	.	ID=LDENT00082370:five_prime_utr;Parent=LDENT00082370;
scaffold2155_size55366_36534_55366	maker	five_prime_UTR	2838	3059	.	+	.	ID=LDENT00082370:five_prime_utr;Parent=LDENT00082370;
scaffold2155_size55366_36534_55366	maker	five_prime_UTR	4252	4326	.	+	.	ID=LDENT00082370:five_prime_utr;Parent=LDENT00082370;
scaffold2155_size55366_36534_55366	maker	five_prime_UTR	4439	4480	.	+	.	ID=LDENT00082370:five_prime_utr;Parent=LDENT00082370;
scaffold2155_size55366_36534_55366	maker	five_prime_UTR	5728	5998	.	+	.	ID=LDENT00082370:five_prime_utr;Parent=LDENT00082370;
scaffold2155_size55366_36534_55366	maker	CDS	5999	6208	.	+	0	ID=LDENT00082370:cds;Parent=LDENT00082370;
scaffold2155_size55366_36534_55366	maker	CDS	6382	6502	.	+	0	ID=LDENT00082370:cds;Parent=LDENT00082370;
scaffold2155_size55366_36534_55366	maker	CDS	6721	6899	.	+	2	ID=LDENT00082370:cds;Parent=LDENT00082370;
scaffold2155_size55366_36534_55366	maker	CDS	6992	7118	.	+	0	ID=LDENT00082370:cds;Parent=LDENT00082370;
scaffold2155_size55366_36534_55366	maker	CDS	7255	7400	.	+	2	ID=LDENT00082370:cds;Parent=LDENT00082370;
scaffold2155_size55366_36534_55366	maker	CDS	9686	9859	.	+	0	ID=LDENT00082370:cds;Parent=LDENT00082370;
scaffold2155_size55366_36534_55366	maker	CDS	10750	10950	.	+	0	ID=LDENT00082370:cds;Parent=LDENT00082370;
scaffold2155_size55366_36534_55366	maker	CDS	11846	11950	.	+	0	ID=LDENT00082370:cds;Parent=LDENT00082370;
scaffold2155_size55366_36534_55366	maker	CDS	14172	14274	.	+	0	ID=LDENT00082370:cds;Parent=LDENT00082370;
scaffold2155_size55366_36534_55366	maker	CDS	15930	15940	.	+	2	ID=LDENT00082370:cds;Parent=LDENT00082370;
scaffold2155_size55366_36534_55366	maker	CDS	16156	16310	.	+	0	ID=LDENT00082370:cds;Parent=LDENT00082370;
scaffold2155_size55366_36534_55366	maker	CDS	18524	18593	.	+	1	ID=LDENT00082370:cds;Parent=LDENT00082370;
scaffold2155_size55366_36534_55366	maker	three_prime_UTR	18594	18725	.	+	.	ID=LDENT00082370:three_prime_utr;Parent=LDENT00082370;
scaffold2159_size67202_31367_67202	maker	gene	920	2743	.	+	.	ID=LDENG00082460;Name=LDENG00082460;Note=Similar to GLI2: Zinc finger protein GLI2 (Fragment) (Gallus gallus OX%3D9031);
scaffold2159_size67202_31367_67202	maker	mRNA	920	2743	.	+	.	ID=LDENT00082460;Parent=LDENG00082460;Name=LDENT00082460;Note=Similar to GLI2: Zinc finger protein GLI2 (Fragment) (Gallus gallus OX%3D9031);
scaffold2159_size67202_31367_67202	maker	exon	920	1055	.	+	.	ID=LDENT00082460:1;Parent=LDENT00082460;
scaffold2159_size67202_31367_67202	maker	exon	2142	2406	.	+	.	ID=LDENT00082460:2;Parent=LDENT00082460;
scaffold2159_size67202_31367_67202	maker	exon	2491	2743	.	+	.	ID=LDENT00082460:3;Parent=LDENT00082460;
scaffold2159_size67202_31367_67202	maker	CDS	920	1055	.	+	0	ID=LDENT00082460:cds;Parent=LDENT00082460;
scaffold2159_size67202_31367_67202	maker	CDS	2142	2406	.	+	2	ID=LDENT00082460:cds;Parent=LDENT00082460;
scaffold2159_size67202_31367_67202	maker	CDS	2491	2743	.	+	1	ID=LDENT00082460:cds;Parent=LDENT00082460;
scaffold2159_size67202_31367_67202	maker	gene	5191	12981	.	+	.	ID=LDENG00082470;Name=LDENG00082470;Note=Similar to Gli2: Zinc finger protein GLI2 (Mus musculus OX%3D10090);
scaffold2159_size67202_31367_67202	maker	mRNA	5191	12981	.	+	.	ID=LDENT00082470;Parent=LDENG00082470;Name=LDENT00082470;Note=Similar to Gli2: Zinc finger protein GLI2 (Mus musculus OX%3D10090);
scaffold2159_size67202_31367_67202	maker	exon	5191	5313	.	+	.	ID=LDENT00082470:1;Parent=LDENT00082470;
scaffold2159_size67202_31367_67202	maker	exon	6139	6288	.	+	.	ID=LDENT00082470:2;Parent=LDENT00082470;
scaffold2159_size67202_31367_67202	maker	exon	6632	6796	.	+	.	ID=LDENT00082470:3;Parent=LDENT00082470;
scaffold2159_size67202_31367_67202	maker	exon	7445	7789	.	+	.	ID=LDENT00082470:4;Parent=LDENT00082470;
scaffold2159_size67202_31367_67202	maker	exon	10417	10747	.	+	.	ID=LDENT00082470:5;Parent=LDENT00082470;
scaffold2159_size67202_31367_67202	maker	exon	10966	12412	.	+	.	ID=LDENT00082470:6;Parent=LDENT00082470;
scaffold2159_size67202_31367_67202	maker	exon	12597	12981	.	+	.	ID=LDENT00082470:7;Parent=LDENT00082470;
scaffold2159_size67202_31367_67202	maker	CDS	5191	5313	.	+	0	ID=LDENT00082470:cds;Parent=LDENT00082470;
scaffold2159_size67202_31367_67202	maker	CDS	6139	6288	.	+	0	ID=LDENT00082470:cds;Parent=LDENT00082470;
scaffold2159_size67202_31367_67202	maker	CDS	6632	6796	.	+	0	ID=LDENT00082470:cds;Parent=LDENT00082470;
scaffold2159_size67202_31367_67202	maker	CDS	7445	7789	.	+	0	ID=LDENT00082470:cds;Parent=LDENT00082470;
scaffold2159_size67202_31367_67202	maker	CDS	10417	10747	.	+	0	ID=LDENT00082470:cds;Parent=LDENT00082470;
scaffold2159_size67202_31367_67202	maker	CDS	10966	12412	.	+	2	ID=LDENT00082470:cds;Parent=LDENT00082470;
scaffold2159_size67202_31367_67202	maker	CDS	12597	12981	.	+	1	ID=LDENT00082470:cds;Parent=LDENT00082470;
scaffold2159_size67202_31367_67202	maker	gene	26352	35014	.	-	.	ID=LDENG00082480;Name=LDENG00082480;Note=Similar to clasp1b: CLIP-associating protein 1-B (Xenopus laevis OX%3D8355);
scaffold2159_size67202_31367_67202	maker	mRNA	26352	35014	.	-	.	ID=LDENT00082480;Parent=LDENG00082480;Name=LDENT00082480;Note=Similar to clasp1b: CLIP-associating protein 1-B (Xenopus laevis OX%3D8355);
scaffold2159_size67202_31367_67202	maker	exon	26352	29928	.	-	.	ID=LDENT00082480:1;Parent=LDENT00082480;
scaffold2159_size67202_31367_67202	maker	exon	30888	31004	.	-	.	ID=LDENT00082480:2;Parent=LDENT00082480;
scaffold2159_size67202_31367_67202	maker	exon	31653	31859	.	-	.	ID=LDENT00082480:3;Parent=LDENT00082480;
scaffold2159_size67202_31367_67202	maker	exon	31975	32103	.	-	.	ID=LDENT00082480:4;Parent=LDENT00082480;
scaffold2159_size67202_31367_67202	maker	exon	32594	32680	.	-	.	ID=LDENT00082480:5;Parent=LDENT00082480;
scaffold2159_size67202_31367_67202	maker	exon	32748	32863	.	-	.	ID=LDENT00082480:6;Parent=LDENT00082480;
scaffold2159_size67202_31367_67202	maker	exon	33242	33295	.	-	.	ID=LDENT00082480:7;Parent=LDENT00082480;
scaffold2159_size67202_31367_67202	maker	exon	33390	33440	.	-	.	ID=LDENT00082480:8;Parent=LDENT00082480;
scaffold2159_size67202_31367_67202	maker	exon	33556	33691	.	-	.	ID=LDENT00082480:9;Parent=LDENT00082480;
scaffold2159_size67202_31367_67202	maker	exon	34348	35014	.	-	.	ID=LDENT00082480:10;Parent=LDENT00082480;
scaffold2159_size67202_31367_67202	maker	five_prime_UTR	34534	35014	.	-	.	ID=LDENT00082480:five_prime_utr;Parent=LDENT00082480;
scaffold2159_size67202_31367_67202	maker	CDS	34348	34533	.	-	0	ID=LDENT00082480:cds;Parent=LDENT00082480;
scaffold2159_size67202_31367_67202	maker	CDS	33556	33691	.	-	0	ID=LDENT00082480:cds;Parent=LDENT00082480;
scaffold2159_size67202_31367_67202	maker	CDS	33390	33440	.	-	2	ID=LDENT00082480:cds;Parent=LDENT00082480;
scaffold2159_size67202_31367_67202	maker	CDS	33242	33295	.	-	2	ID=LDENT00082480:cds;Parent=LDENT00082480;
scaffold2159_size67202_31367_67202	maker	CDS	32748	32863	.	-	2	ID=LDENT00082480:cds;Parent=LDENT00082480;
scaffold2159_size67202_31367_67202	maker	CDS	32594	32680	.	-	0	ID=LDENT00082480:cds;Parent=LDENT00082480;
scaffold2159_size67202_31367_67202	maker	CDS	31975	32103	.	-	0	ID=LDENT00082480:cds;Parent=LDENT00082480;
scaffold2159_size67202_31367_67202	maker	CDS	31653	31859	.	-	0	ID=LDENT00082480:cds;Parent=LDENT00082480;
scaffold2159_size67202_31367_67202	maker	CDS	30888	31004	.	-	0	ID=LDENT00082480:cds;Parent=LDENT00082480;
scaffold2159_size67202_31367_67202	maker	CDS	29845	29928	.	-	0	ID=LDENT00082480:cds;Parent=LDENT00082480;
scaffold2159_size67202_31367_67202	maker	three_prime_UTR	26352	29844	.	-	.	ID=LDENT00082480:three_prime_utr;Parent=LDENT00082480;
scaffold2154_size105223_11625_105223	maker	gene	47190	93165	.	-	.	ID=LDENG00082300;Name=LDENG00082300;Note=Similar to CD109: CD109 antigen (Homo sapiens OX%3D9606);
scaffold2154_size105223_11625_105223	maker	mRNA	47190	93165	.	-	.	ID=LDENT00082300;Parent=LDENG00082300;Name=LDENT00082300;Note=Similar to CD109: CD109 antigen (Homo sapiens OX%3D9606);
scaffold2154_size105223_11625_105223	maker	exon	47190	47380	.	-	.	ID=LDENT00082300:1;Parent=LDENT00082300;
scaffold2154_size105223_11625_105223	maker	exon	48116	48218	.	-	.	ID=LDENT00082300:2;Parent=LDENT00082300;
scaffold2154_size105223_11625_105223	maker	exon	50821	50977	.	-	.	ID=LDENT00082300:3;Parent=LDENT00082300;
scaffold2154_size105223_11625_105223	maker	exon	51809	51948	.	-	.	ID=LDENT00082300:4;Parent=LDENT00082300;
scaffold2154_size105223_11625_105223	maker	exon	54277	54345	.	-	.	ID=LDENT00082300:5;Parent=LDENT00082300;
scaffold2154_size105223_11625_105223	maker	exon	56640	56801	.	-	.	ID=LDENT00082300:6;Parent=LDENT00082300;
scaffold2154_size105223_11625_105223	maker	exon	57554	57744	.	-	.	ID=LDENT00082300:7;Parent=LDENT00082300;
scaffold2154_size105223_11625_105223	maker	exon	58984	59155	.	-	.	ID=LDENT00082300:8;Parent=LDENT00082300;
scaffold2154_size105223_11625_105223	maker	exon	60174	60405	.	-	.	ID=LDENT00082300:9;Parent=LDENT00082300;
scaffold2154_size105223_11625_105223	maker	exon	63241	63322	.	-	.	ID=LDENT00082300:10;Parent=LDENT00082300;
scaffold2154_size105223_11625_105223	maker	exon	65236	65412	.	-	.	ID=LDENT00082300:11;Parent=LDENT00082300;
scaffold2154_size105223_11625_105223	maker	exon	69326	69467	.	-	.	ID=LDENT00082300:12;Parent=LDENT00082300;
scaffold2154_size105223_11625_105223	maker	exon	70660	70878	.	-	.	ID=LDENT00082300:13;Parent=LDENT00082300;
scaffold2154_size105223_11625_105223	maker	exon	73225	73338	.	-	.	ID=LDENT00082300:14;Parent=LDENT00082300;
scaffold2154_size105223_11625_105223	maker	exon	74252	74369	.	-	.	ID=LDENT00082300:15;Parent=LDENT00082300;
scaffold2154_size105223_11625_105223	maker	exon	76424	76532	.	-	.	ID=LDENT00082300:16;Parent=LDENT00082300;
scaffold2154_size105223_11625_105223	maker	exon	76641	76707	.	-	.	ID=LDENT00082300:17;Parent=LDENT00082300;
scaffold2154_size105223_11625_105223	maker	exon	77920	78003	.	-	.	ID=LDENT00082300:18;Parent=LDENT00082300;
scaffold2154_size105223_11625_105223	maker	exon	79028	79180	.	-	.	ID=LDENT00082300:19;Parent=LDENT00082300;
scaffold2154_size105223_11625_105223	maker	exon	81259	81435	.	-	.	ID=LDENT00082300:20;Parent=LDENT00082300;
scaffold2154_size105223_11625_105223	maker	exon	82548	82610	.	-	.	ID=LDENT00082300:21;Parent=LDENT00082300;
scaffold2154_size105223_11625_105223	maker	exon	86256	86357	.	-	.	ID=LDENT00082300:22;Parent=LDENT00082300;
scaffold2154_size105223_11625_105223	maker	exon	87665	87910	.	-	.	ID=LDENT00082300:23;Parent=LDENT00082300;
scaffold2154_size105223_11625_105223	maker	exon	91652	91761	.	-	.	ID=LDENT00082300:24;Parent=LDENT00082300;
scaffold2154_size105223_11625_105223	maker	exon	93048	93165	.	-	.	ID=LDENT00082300:25;Parent=LDENT00082300;
scaffold2154_size105223_11625_105223	maker	CDS	93048	93165	.	-	0	ID=LDENT00082300:cds;Parent=LDENT00082300;
scaffold2154_size105223_11625_105223	maker	CDS	91652	91761	.	-	2	ID=LDENT00082300:cds;Parent=LDENT00082300;
scaffold2154_size105223_11625_105223	maker	CDS	87665	87910	.	-	0	ID=LDENT00082300:cds;Parent=LDENT00082300;
scaffold2154_size105223_11625_105223	maker	CDS	86256	86357	.	-	0	ID=LDENT00082300:cds;Parent=LDENT00082300;
scaffold2154_size105223_11625_105223	maker	CDS	82548	82610	.	-	0	ID=LDENT00082300:cds;Parent=LDENT00082300;
scaffold2154_size105223_11625_105223	maker	CDS	81259	81435	.	-	0	ID=LDENT00082300:cds;Parent=LDENT00082300;
scaffold2154_size105223_11625_105223	maker	CDS	79028	79180	.	-	0	ID=LDENT00082300:cds;Parent=LDENT00082300;
scaffold2154_size105223_11625_105223	maker	CDS	77920	78003	.	-	0	ID=LDENT00082300:cds;Parent=LDENT00082300;
scaffold2154_size105223_11625_105223	maker	CDS	76641	76707	.	-	0	ID=LDENT00082300:cds;Parent=LDENT00082300;
scaffold2154_size105223_11625_105223	maker	CDS	76424	76532	.	-	2	ID=LDENT00082300:cds;Parent=LDENT00082300;
scaffold2154_size105223_11625_105223	maker	CDS	74252	74369	.	-	1	ID=LDENT00082300:cds;Parent=LDENT00082300;
scaffold2154_size105223_11625_105223	maker	CDS	73225	73338	.	-	0	ID=LDENT00082300:cds;Parent=LDENT00082300;
scaffold2154_size105223_11625_105223	maker	CDS	70660	70878	.	-	0	ID=LDENT00082300:cds;Parent=LDENT00082300;
scaffold2154_size105223_11625_105223	maker	CDS	69326	69467	.	-	0	ID=LDENT00082300:cds;Parent=LDENT00082300;
scaffold2154_size105223_11625_105223	maker	CDS	65236	65412	.	-	2	ID=LDENT00082300:cds;Parent=LDENT00082300;
scaffold2154_size105223_11625_105223	maker	CDS	63241	63322	.	-	2	ID=LDENT00082300:cds;Parent=LDENT00082300;
scaffold2154_size105223_11625_105223	maker	CDS	60174	60405	.	-	1	ID=LDENT00082300:cds;Parent=LDENT00082300;
scaffold2154_size105223_11625_105223	maker	CDS	58984	59155	.	-	0	ID=LDENT00082300:cds;Parent=LDENT00082300;
scaffold2154_size105223_11625_105223	maker	CDS	57554	57744	.	-	2	ID=LDENT00082300:cds;Parent=LDENT00082300;
scaffold2154_size105223_11625_105223	maker	CDS	56640	56801	.	-	0	ID=LDENT00082300:cds;Parent=LDENT00082300;
scaffold2154_size105223_11625_105223	maker	CDS	54277	54345	.	-	0	ID=LDENT00082300:cds;Parent=LDENT00082300;
scaffold2154_size105223_11625_105223	maker	CDS	51809	51948	.	-	0	ID=LDENT00082300:cds;Parent=LDENT00082300;
scaffold2154_size105223_11625_105223	maker	CDS	50821	50977	.	-	1	ID=LDENT00082300:cds;Parent=LDENT00082300;
scaffold2154_size105223_11625_105223	maker	CDS	48116	48218	.	-	0	ID=LDENT00082300:cds;Parent=LDENT00082300;
scaffold2154_size105223_11625_105223	maker	CDS	47190	47380	.	-	2	ID=LDENT00082300:cds;Parent=LDENT00082300;
scaffold2158_size55309	maker	gene	2972	35925	.	+	.	ID=LDENG00082420;Name=LDENG00082420;Note=Similar to PKD1: Polycystin-1 (Homo sapiens OX%3D9606);
scaffold2158_size55309	maker	mRNA	2972	35925	.	+	.	ID=LDENT00082420;Parent=LDENG00082420;Name=LDENT00082420;Note=Similar to PKD1: Polycystin-1 (Homo sapiens OX%3D9606);
scaffold2158_size55309	maker	exon	2972	3047	.	+	.	ID=LDENT00082420:1;Parent=LDENT00082420;
scaffold2158_size55309	maker	exon	3146	6816	.	+	.	ID=LDENT00082420:2;Parent=LDENT00082420;
scaffold2158_size55309	maker	exon	8463	8615	.	+	.	ID=LDENT00082420:3;Parent=LDENT00082420;
scaffold2158_size55309	maker	exon	9555	9837	.	+	.	ID=LDENT00082420:4;Parent=LDENT00082420;
scaffold2158_size55309	maker	exon	10364	10466	.	+	.	ID=LDENT00082420:5;Parent=LDENT00082420;
scaffold2158_size55309	maker	exon	10667	10795	.	+	.	ID=LDENT00082420:6;Parent=LDENT00082420;
scaffold2158_size55309	maker	exon	10934	11081	.	+	.	ID=LDENT00082420:7;Parent=LDENT00082420;
scaffold2158_size55309	maker	exon	11166	11303	.	+	.	ID=LDENT00082420:8;Parent=LDENT00082420;
scaffold2158_size55309	maker	exon	12709	12853	.	+	.	ID=LDENT00082420:9;Parent=LDENT00082420;
scaffold2158_size55309	maker	exon	12951	13631	.	+	.	ID=LDENT00082420:10;Parent=LDENT00082420;
scaffold2158_size55309	maker	exon	14385	14523	.	+	.	ID=LDENT00082420:11;Parent=LDENT00082420;
scaffold2158_size55309	maker	exon	15668	15923	.	+	.	ID=LDENT00082420:12;Parent=LDENT00082420;
scaffold2158_size55309	maker	exon	17054	17249	.	+	.	ID=LDENT00082420:13;Parent=LDENT00082420;
scaffold2158_size55309	maker	exon	17978	18145	.	+	.	ID=LDENT00082420:14;Parent=LDENT00082420;
scaffold2158_size55309	maker	exon	19046	19186	.	+	.	ID=LDENT00082420:15;Parent=LDENT00082420;
scaffold2158_size55309	maker	exon	19949	20159	.	+	.	ID=LDENT00082420:16;Parent=LDENT00082420;
scaffold2158_size55309	maker	exon	20246	20369	.	+	.	ID=LDENT00082420:17;Parent=LDENT00082420;
scaffold2158_size55309	maker	exon	20895	21032	.	+	.	ID=LDENT00082420:18;Parent=LDENT00082420;
scaffold2158_size55309	maker	exon	21124	21520	.	+	.	ID=LDENT00082420:19;Parent=LDENT00082420;
scaffold2158_size55309	maker	exon	22002	22122	.	+	.	ID=LDENT00082420:20;Parent=LDENT00082420;
scaffold2158_size55309	maker	exon	23719	23828	.	+	.	ID=LDENT00082420:21;Parent=LDENT00082420;
scaffold2158_size55309	maker	exon	25303	25505	.	+	.	ID=LDENT00082420:22;Parent=LDENT00082420;
scaffold2158_size55309	maker	exon	26155	26349	.	+	.	ID=LDENT00082420:23;Parent=LDENT00082420;
scaffold2158_size55309	maker	exon	28694	28848	.	+	.	ID=LDENT00082420:24;Parent=LDENT00082420;
scaffold2158_size55309	maker	exon	30281	30475	.	+	.	ID=LDENT00082420:25;Parent=LDENT00082420;
scaffold2158_size55309	maker	exon	30867	31041	.	+	.	ID=LDENT00082420:26;Parent=LDENT00082420;
scaffold2158_size55309	maker	exon	31131	31313	.	+	.	ID=LDENT00082420:27;Parent=LDENT00082420;
scaffold2158_size55309	maker	exon	31952	32056	.	+	.	ID=LDENT00082420:28;Parent=LDENT00082420;
scaffold2158_size55309	maker	exon	32130	32264	.	+	.	ID=LDENT00082420:29;Parent=LDENT00082420;
scaffold2158_size55309	maker	exon	33538	33740	.	+	.	ID=LDENT00082420:30;Parent=LDENT00082420;
scaffold2158_size55309	maker	exon	34763	34874	.	+	.	ID=LDENT00082420:31;Parent=LDENT00082420;
scaffold2158_size55309	maker	exon	34968	35014	.	+	.	ID=LDENT00082420:32;Parent=LDENT00082420;
scaffold2158_size55309	maker	exon	35082	35925	.	+	.	ID=LDENT00082420:33;Parent=LDENT00082420;
scaffold2158_size55309	maker	CDS	2972	3047	.	+	0	ID=LDENT00082420:cds;Parent=LDENT00082420;
scaffold2158_size55309	maker	CDS	3146	6816	.	+	2	ID=LDENT00082420:cds;Parent=LDENT00082420;
scaffold2158_size55309	maker	CDS	8463	8615	.	+	0	ID=LDENT00082420:cds;Parent=LDENT00082420;
scaffold2158_size55309	maker	CDS	9555	9837	.	+	0	ID=LDENT00082420:cds;Parent=LDENT00082420;
scaffold2158_size55309	maker	CDS	10364	10466	.	+	2	ID=LDENT00082420:cds;Parent=LDENT00082420;
scaffold2158_size55309	maker	CDS	10667	10795	.	+	1	ID=LDENT00082420:cds;Parent=LDENT00082420;
scaffold2158_size55309	maker	CDS	10934	11081	.	+	1	ID=LDENT00082420:cds;Parent=LDENT00082420;
scaffold2158_size55309	maker	CDS	11166	11303	.	+	0	ID=LDENT00082420:cds;Parent=LDENT00082420;
scaffold2158_size55309	maker	CDS	12709	12853	.	+	0	ID=LDENT00082420:cds;Parent=LDENT00082420;
scaffold2158_size55309	maker	CDS	12951	13631	.	+	2	ID=LDENT00082420:cds;Parent=LDENT00082420;
scaffold2158_size55309	maker	CDS	14385	14523	.	+	2	ID=LDENT00082420:cds;Parent=LDENT00082420;
scaffold2158_size55309	maker	CDS	15668	15923	.	+	1	ID=LDENT00082420:cds;Parent=LDENT00082420;
scaffold2158_size55309	maker	CDS	17054	17249	.	+	0	ID=LDENT00082420:cds;Parent=LDENT00082420;
scaffold2158_size55309	maker	CDS	17978	18145	.	+	2	ID=LDENT00082420:cds;Parent=LDENT00082420;
scaffold2158_size55309	maker	CDS	19046	19186	.	+	2	ID=LDENT00082420:cds;Parent=LDENT00082420;
scaffold2158_size55309	maker	CDS	19949	20159	.	+	2	ID=LDENT00082420:cds;Parent=LDENT00082420;
scaffold2158_size55309	maker	CDS	20246	20369	.	+	1	ID=LDENT00082420:cds;Parent=LDENT00082420;
scaffold2158_size55309	maker	CDS	20895	21032	.	+	0	ID=LDENT00082420:cds;Parent=LDENT00082420;
scaffold2158_size55309	maker	CDS	21124	21520	.	+	0	ID=LDENT00082420:cds;Parent=LDENT00082420;
scaffold2158_size55309	maker	CDS	22002	22122	.	+	2	ID=LDENT00082420:cds;Parent=LDENT00082420;
scaffold2158_size55309	maker	CDS	23719	23828	.	+	1	ID=LDENT00082420:cds;Parent=LDENT00082420;
scaffold2158_size55309	maker	CDS	25303	25505	.	+	2	ID=LDENT00082420:cds;Parent=LDENT00082420;
scaffold2158_size55309	maker	CDS	26155	26349	.	+	0	ID=LDENT00082420:cds;Parent=LDENT00082420;
scaffold2158_size55309	maker	CDS	28694	28848	.	+	0	ID=LDENT00082420:cds;Parent=LDENT00082420;
scaffold2158_size55309	maker	CDS	30281	30475	.	+	1	ID=LDENT00082420:cds;Parent=LDENT00082420;
scaffold2158_size55309	maker	CDS	30867	31041	.	+	1	ID=LDENT00082420:cds;Parent=LDENT00082420;
scaffold2158_size55309	maker	CDS	31131	31313	.	+	0	ID=LDENT00082420:cds;Parent=LDENT00082420;
scaffold2158_size55309	maker	CDS	31952	32056	.	+	0	ID=LDENT00082420:cds;Parent=LDENT00082420;
scaffold2158_size55309	maker	CDS	32130	32264	.	+	0	ID=LDENT00082420:cds;Parent=LDENT00082420;
scaffold2158_size55309	maker	CDS	33538	33740	.	+	0	ID=LDENT00082420:cds;Parent=LDENT00082420;
scaffold2158_size55309	maker	CDS	34763	34874	.	+	1	ID=LDENT00082420:cds;Parent=LDENT00082420;
scaffold2158_size55309	maker	CDS	34968	35014	.	+	0	ID=LDENT00082420:cds;Parent=LDENT00082420;
scaffold2158_size55309	maker	CDS	35082	35925	.	+	1	ID=LDENT00082420:cds;Parent=LDENT00082420;
scaffold2158_size55309	maker	gene	36834	43463	.	+	.	ID=LDENG00082440;Name=LDENG00082440;Note=Similar to PGA: Pepsin A (Suncus murinus OX%3D9378);
scaffold2158_size55309	maker	mRNA	36834	43463	.	+	.	ID=LDENT00082440;Parent=LDENG00082440;Name=LDENT00082440;Note=Similar to PGA: Pepsin A (Suncus murinus OX%3D9378);
scaffold2158_size55309	maker	exon	36834	36889	.	+	.	ID=LDENT00082440:1;Parent=LDENT00082440;
scaffold2158_size55309	maker	exon	37648	37798	.	+	.	ID=LDENT00082440:2;Parent=LDENT00082440;
scaffold2158_size55309	maker	exon	39287	39404	.	+	.	ID=LDENT00082440:3;Parent=LDENT00082440;
scaffold2158_size55309	maker	exon	40628	40746	.	+	.	ID=LDENT00082440:4;Parent=LDENT00082440;
scaffold2158_size55309	maker	exon	41793	41989	.	+	.	ID=LDENT00082440:5;Parent=LDENT00082440;
scaffold2158_size55309	maker	exon	42701	42817	.	+	.	ID=LDENT00082440:6;Parent=LDENT00082440;
scaffold2158_size55309	maker	exon	42885	43026	.	+	.	ID=LDENT00082440:7;Parent=LDENT00082440;
scaffold2158_size55309	maker	exon	43140	43238	.	+	.	ID=LDENT00082440:8;Parent=LDENT00082440;
scaffold2158_size55309	maker	exon	43326	43463	.	+	.	ID=LDENT00082440:9;Parent=LDENT00082440;
scaffold2158_size55309	maker	CDS	36834	36889	.	+	0	ID=LDENT00082440:cds;Parent=LDENT00082440;
scaffold2158_size55309	maker	CDS	37648	37798	.	+	1	ID=LDENT00082440:cds;Parent=LDENT00082440;
scaffold2158_size55309	maker	CDS	39287	39404	.	+	0	ID=LDENT00082440:cds;Parent=LDENT00082440;
scaffold2158_size55309	maker	CDS	40628	40746	.	+	2	ID=LDENT00082440:cds;Parent=LDENT00082440;
scaffold2158_size55309	maker	CDS	41793	41989	.	+	0	ID=LDENT00082440:cds;Parent=LDENT00082440;
scaffold2158_size55309	maker	CDS	42701	42817	.	+	1	ID=LDENT00082440:cds;Parent=LDENT00082440;
scaffold2158_size55309	maker	CDS	42885	43026	.	+	1	ID=LDENT00082440:cds;Parent=LDENT00082440;
scaffold2158_size55309	maker	CDS	43140	43238	.	+	0	ID=LDENT00082440:cds;Parent=LDENT00082440;
scaffold2158_size55309	maker	CDS	43326	43463	.	+	0	ID=LDENT00082440:cds;Parent=LDENT00082440;
scaffold2158_size55309	maker	gene	54102	56882	.	+	.	ID=LDENG00082450;Name=LDENG00082450;Note=Similar to SPATA20: Spermatogenesis-associated protein 20 (Homo sapiens OX%3D9606);
scaffold2158_size55309	maker	mRNA	54102	56882	.	+	.	ID=LDENT00082450;Parent=LDENG00082450;Name=LDENT00082450;Note=Similar to SPATA20: Spermatogenesis-associated protein 20 (Homo sapiens OX%3D9606);
scaffold2158_size55309	maker	exon	54102	54301	.	+	.	ID=LDENT00082450:1;Parent=LDENT00082450;
scaffold2158_size55309	maker	exon	55133	55261	.	+	.	ID=LDENT00082450:2;Parent=LDENT00082450;
scaffold2158_size55309	maker	exon	55340	55404	.	+	.	ID=LDENT00082450:3;Parent=LDENT00082450;
scaffold2158_size55309	maker	exon	56100	56254	.	+	.	ID=LDENT00082450:4;Parent=LDENT00082450;
scaffold2158_size55309	maker	exon	56367	56510	.	+	.	ID=LDENT00082450:5;Parent=LDENT00082450;
scaffold2158_size55309	maker	exon	56582	56882	.	+	.	ID=LDENT00082450:6;Parent=LDENT00082450;
scaffold2158_size55309	maker	CDS	54102	54301	.	+	0	ID=LDENT00082450:cds;Parent=LDENT00082450;
scaffold2158_size55309	maker	CDS	55133	55261	.	+	1	ID=LDENT00082450:cds;Parent=LDENT00082450;
scaffold2158_size55309	maker	CDS	55340	55404	.	+	1	ID=LDENT00082450:cds;Parent=LDENT00082450;
scaffold2158_size55309	maker	CDS	56100	56254	.	+	2	ID=LDENT00082450:cds;Parent=LDENT00082450;
scaffold2158_size55309	maker	CDS	56367	56510	.	+	0	ID=LDENT00082450:cds;Parent=LDENT00082450;
scaffold2158_size55309	maker	CDS	56582	56848	.	+	0	ID=LDENT00082450:cds;Parent=LDENT00082450;
scaffold2158_size55309	maker	three_prime_UTR	56849	56882	.	+	.	ID=LDENT00082450:three_prime_utr;Parent=LDENT00082450;
scaffold2158_size55309	maker	gene	7427	7865	.	-	.	ID=LDENG00082430;Name=LDENG00082430;Note=Protein of unknown function;
scaffold2158_size55309	maker	mRNA	7427	7865	410	-	.	ID=LDENT00082430;Parent=LDENG00082430;Name=LDENT00082430;Note=Protein of unknown function;
scaffold2158_size55309	maker	exon	7427	7518	.	-	.	ID=LDENT00082430:1;Parent=LDENT00082430;
scaffold2158_size55309	maker	exon	7548	7865	.	-	.	ID=LDENT00082430:2;Parent=LDENT00082430;
scaffold2158_size55309	maker	CDS	7680	7865	.	-	0	ID=LDENT00082430:cds;Parent=LDENT00082430;
scaffold2158_size55309	maker	three_prime_UTR	7548	7679	.	-	.	ID=LDENT00082430:three_prime_utr;Parent=LDENT00082430;
scaffold2158_size55309	maker	three_prime_UTR	7427	7518	.	-	.	ID=LDENT00082430:three_prime_utr;Parent=LDENT00082430;
scaffold2161_size78797_1_51787	maker	gene	34789	37650	.	+	.	ID=LDENG00082640;Name=LDENG00082640;Note=Similar to NKX-2.5: Homeobox protein Nkx-2.5 (Gallus gallus OX%3D9031);
scaffold2161_size78797_1_51787	maker	mRNA	34789	37650	.	+	.	ID=LDENT00082640;Parent=LDENG00082640;Name=LDENT00082640;Note=Similar to NKX-2.5: Homeobox protein Nkx-2.5 (Gallus gallus OX%3D9031);
scaffold2161_size78797_1_51787	maker	exon	34789	35293	.	+	.	ID=LDENT00082640:1;Parent=LDENT00082640;
scaffold2161_size78797_1_51787	maker	exon	36362	37650	.	+	.	ID=LDENT00082640:2;Parent=LDENT00082640;
scaffold2161_size78797_1_51787	maker	CDS	34789	35293	.	+	0	ID=LDENT00082640:cds;Parent=LDENT00082640;
scaffold2161_size78797_1_51787	maker	CDS	36362	37005	.	+	2	ID=LDENT00082640:cds;Parent=LDENT00082640;
scaffold2161_size78797_1_51787	maker	three_prime_UTR	37006	37650	.	+	.	ID=LDENT00082640:three_prime_utr;Parent=LDENT00082640;
scaffold2161_size78797_1_51787	maker	gene	42001	43871	.	+	.	ID=LDENG00082650;Name=LDENG00082650;Note=Similar to zax: Homeobox protein zampogna (Xenopus laevis OX%3D8355);
scaffold2161_size78797_1_51787	maker	mRNA	42001	43871	.	+	.	ID=LDENT00082650;Parent=LDENG00082650;Name=LDENT00082650;Note=Similar to zax: Homeobox protein zampogna (Xenopus laevis OX%3D8355);
scaffold2161_size78797_1_51787	maker	exon	42001	42463	.	+	.	ID=LDENT00082650:1;Parent=LDENT00082650;
scaffold2161_size78797_1_51787	maker	exon	43270	43871	.	+	.	ID=LDENT00082650:2;Parent=LDENT00082650;
scaffold2161_size78797_1_51787	maker	five_prime_UTR	42001	42156	.	+	.	ID=LDENT00082650:five_prime_utr;Parent=LDENT00082650;
scaffold2161_size78797_1_51787	maker	CDS	42157	42463	.	+	0	ID=LDENT00082650:cds;Parent=LDENT00082650;
scaffold2161_size78797_1_51787	maker	CDS	43270	43808	.	+	2	ID=LDENT00082650:cds;Parent=LDENT00082650;
scaffold2161_size78797_1_51787	maker	three_prime_UTR	43809	43871	.	+	.	ID=LDENT00082650:three_prime_utr;Parent=LDENT00082650;
scaffold2161_size78797_1_51787	maker	gene	8809	17805	.	-	.	ID=LDENG00082630;Name=LDENG00082630;Note=Similar to GOT1: Aspartate aminotransferase%2C cytoplasmic (Gallus gallus OX%3D9031);
scaffold2161_size78797_1_51787	maker	mRNA	8809	17805	.	-	.	ID=LDENT00082630;Parent=LDENG00082630;Name=LDENT00082630;Note=Similar to GOT1: Aspartate aminotransferase%2C cytoplasmic (Gallus gallus OX%3D9031);
scaffold2161_size78797_1_51787	maker	exon	8809	10200	.	-	.	ID=LDENT00082630:1;Parent=LDENT00082630;
scaffold2161_size78797_1_51787	maker	exon	10995	11137	.	-	.	ID=LDENT00082630:2;Parent=LDENT00082630;
scaffold2161_size78797_1_51787	maker	exon	11241	11406	.	-	.	ID=LDENT00082630:3;Parent=LDENT00082630;
scaffold2161_size78797_1_51787	maker	exon	12851	13001	.	-	.	ID=LDENT00082630:4;Parent=LDENT00082630;
scaffold2161_size78797_1_51787	maker	exon	13126	13230	.	-	.	ID=LDENT00082630:5;Parent=LDENT00082630;
scaffold2161_size78797_1_51787	maker	exon	13349	13461	.	-	.	ID=LDENT00082630:6;Parent=LDENT00082630;
scaffold2161_size78797_1_51787	maker	exon	14749	14872	.	-	.	ID=LDENT00082630:7;Parent=LDENT00082630;
scaffold2161_size78797_1_51787	maker	exon	14958	15139	.	-	.	ID=LDENT00082630:8;Parent=LDENT00082630;
scaffold2161_size78797_1_51787	maker	exon	17590	17805	.	-	.	ID=LDENT00082630:9;Parent=LDENT00082630;
scaffold2161_size78797_1_51787	maker	five_prime_UTR	17708	17805	.	-	.	ID=LDENT00082630:five_prime_utr;Parent=LDENT00082630;
scaffold2161_size78797_1_51787	maker	CDS	17590	17707	.	-	0	ID=LDENT00082630:cds;Parent=LDENT00082630;
scaffold2161_size78797_1_51787	maker	CDS	14958	15139	.	-	2	ID=LDENT00082630:cds;Parent=LDENT00082630;
scaffold2161_size78797_1_51787	maker	CDS	14749	14872	.	-	0	ID=LDENT00082630:cds;Parent=LDENT00082630;
scaffold2161_size78797_1_51787	maker	CDS	13349	13461	.	-	2	ID=LDENT00082630:cds;Parent=LDENT00082630;
scaffold2161_size78797_1_51787	maker	CDS	13126	13230	.	-	0	ID=LDENT00082630:cds;Parent=LDENT00082630;
scaffold2161_size78797_1_51787	maker	CDS	12851	13001	.	-	0	ID=LDENT00082630:cds;Parent=LDENT00082630;
scaffold2161_size78797_1_51787	maker	CDS	11241	11406	.	-	2	ID=LDENT00082630:cds;Parent=LDENT00082630;
scaffold2161_size78797_1_51787	maker	CDS	10995	11137	.	-	1	ID=LDENT00082630:cds;Parent=LDENT00082630;
scaffold2161_size78797_1_51787	maker	CDS	10049	10200	.	-	2	ID=LDENT00082630:cds;Parent=LDENT00082630;
scaffold2161_size78797_1_51787	maker	three_prime_UTR	8809	10048	.	-	.	ID=LDENT00082630:three_prime_utr;Parent=LDENT00082630;
scaffold2162_size55172_25169_55172	maker	gene	5307	29869	.	+	.	ID=LDENG00082680;Name=LDENG00082680;Note=Similar to ippk: Inositol-pentakisphosphate 2-kinase (Danio rerio OX%3D7955);
scaffold2162_size55172_25169_55172	maker	mRNA	5307	29869	.	+	.	ID=LDENT00082680;Parent=LDENG00082680;Name=LDENT00082680;Note=Similar to ippk: Inositol-pentakisphosphate 2-kinase (Danio rerio OX%3D7955);
scaffold2162_size55172_25169_55172	maker	exon	5307	5401	.	+	.	ID=LDENT00082680:1;Parent=LDENT00082680;
scaffold2162_size55172_25169_55172	maker	exon	6871	6943	.	+	.	ID=LDENT00082680:2;Parent=LDENT00082680;
scaffold2162_size55172_25169_55172	maker	exon	7456	7608	.	+	.	ID=LDENT00082680:3;Parent=LDENT00082680;
scaffold2162_size55172_25169_55172	maker	exon	11252	11372	.	+	.	ID=LDENT00082680:4;Parent=LDENT00082680;
scaffold2162_size55172_25169_55172	maker	exon	25889	26024	.	+	.	ID=LDENT00082680:5;Parent=LDENT00082680;
scaffold2162_size55172_25169_55172	maker	exon	26151	26253	.	+	.	ID=LDENT00082680:6;Parent=LDENT00082680;
scaffold2162_size55172_25169_55172	maker	exon	28900	28988	.	+	.	ID=LDENT00082680:7;Parent=LDENT00082680;
scaffold2162_size55172_25169_55172	maker	exon	29241	29869	.	+	.	ID=LDENT00082680:8;Parent=LDENT00082680;
scaffold2162_size55172_25169_55172	maker	CDS	5307	5401	.	+	0	ID=LDENT00082680:cds;Parent=LDENT00082680;
scaffold2162_size55172_25169_55172	maker	CDS	6871	6943	.	+	1	ID=LDENT00082680:cds;Parent=LDENT00082680;
scaffold2162_size55172_25169_55172	maker	CDS	7456	7608	.	+	0	ID=LDENT00082680:cds;Parent=LDENT00082680;
scaffold2162_size55172_25169_55172	maker	CDS	11252	11372	.	+	0	ID=LDENT00082680:cds;Parent=LDENT00082680;
scaffold2162_size55172_25169_55172	maker	CDS	25889	26024	.	+	2	ID=LDENT00082680:cds;Parent=LDENT00082680;
scaffold2162_size55172_25169_55172	maker	CDS	26151	26253	.	+	1	ID=LDENT00082680:cds;Parent=LDENT00082680;
scaffold2162_size55172_25169_55172	maker	CDS	28900	28988	.	+	0	ID=LDENT00082680:cds;Parent=LDENT00082680;
scaffold2162_size55172_25169_55172	maker	CDS	29241	29361	.	+	1	ID=LDENT00082680:cds;Parent=LDENT00082680;
scaffold2162_size55172_25169_55172	maker	three_prime_UTR	29362	29869	.	+	.	ID=LDENT00082680:three_prime_utr;Parent=LDENT00082680;
scaffold2162_size55172_1_24105	maker	gene	964	22656	.	+	.	ID=LDENG00082670;Name=LDENG00082670;Note=Similar to SORL1: Sortilin-related receptor (Oryctolagus cuniculus OX%3D9986);
scaffold2162_size55172_1_24105	maker	mRNA	964	22656	.	+	.	ID=LDENT00082670;Parent=LDENG00082670;Name=LDENT00082670;Note=Similar to SORL1: Sortilin-related receptor (Oryctolagus cuniculus OX%3D9986);
scaffold2162_size55172_1_24105	maker	exon	964	1081	.	+	.	ID=LDENT00082670:1;Parent=LDENT00082670;
scaffold2162_size55172_1_24105	maker	exon	2999	3124	.	+	.	ID=LDENT00082670:2;Parent=LDENT00082670;
scaffold2162_size55172_1_24105	maker	exon	3264	3374	.	+	.	ID=LDENT00082670:3;Parent=LDENT00082670;
scaffold2162_size55172_1_24105	maker	exon	3494	3625	.	+	.	ID=LDENT00082670:4;Parent=LDENT00082670;
scaffold2162_size55172_1_24105	maker	exon	6034	6165	.	+	.	ID=LDENT00082670:5;Parent=LDENT00082670;
scaffold2162_size55172_1_24105	maker	exon	8968	9102	.	+	.	ID=LDENT00082670:6;Parent=LDENT00082670;
scaffold2162_size55172_1_24105	maker	exon	9951	10103	.	+	.	ID=LDENT00082670:7;Parent=LDENT00082670;
scaffold2162_size55172_1_24105	maker	exon	10728	10904	.	+	.	ID=LDENT00082670:8;Parent=LDENT00082670;
scaffold2162_size55172_1_24105	maker	exon	11020	11148	.	+	.	ID=LDENT00082670:9;Parent=LDENT00082670;
scaffold2162_size55172_1_24105	maker	exon	11479	11605	.	+	.	ID=LDENT00082670:10;Parent=LDENT00082670;
scaffold2162_size55172_1_24105	maker	exon	13426	13595	.	+	.	ID=LDENT00082670:11;Parent=LDENT00082670;
scaffold2162_size55172_1_24105	maker	exon	15590	15702	.	+	.	ID=LDENT00082670:12;Parent=LDENT00082670;
scaffold2162_size55172_1_24105	maker	exon	17000	17104	.	+	.	ID=LDENT00082670:13;Parent=LDENT00082670;
scaffold2162_size55172_1_24105	maker	exon	18467	18533	.	+	.	ID=LDENT00082670:14;Parent=LDENT00082670;
scaffold2162_size55172_1_24105	maker	exon	19870	19952	.	+	.	ID=LDENT00082670:15;Parent=LDENT00082670;
scaffold2162_size55172_1_24105	maker	exon	20040	20130	.	+	.	ID=LDENT00082670:16;Parent=LDENT00082670;
scaffold2162_size55172_1_24105	maker	exon	20214	20404	.	+	.	ID=LDENT00082670:17;Parent=LDENT00082670;
scaffold2162_size55172_1_24105	maker	exon	21347	22656	.	+	.	ID=LDENT00082670:18;Parent=LDENT00082670;
scaffold2162_size55172_1_24105	maker	CDS	964	1081	.	+	0	ID=LDENT00082670:cds;Parent=LDENT00082670;
scaffold2162_size55172_1_24105	maker	CDS	2999	3124	.	+	2	ID=LDENT00082670:cds;Parent=LDENT00082670;
scaffold2162_size55172_1_24105	maker	CDS	3264	3374	.	+	2	ID=LDENT00082670:cds;Parent=LDENT00082670;
scaffold2162_size55172_1_24105	maker	CDS	3494	3625	.	+	2	ID=LDENT00082670:cds;Parent=LDENT00082670;
scaffold2162_size55172_1_24105	maker	CDS	6034	6165	.	+	2	ID=LDENT00082670:cds;Parent=LDENT00082670;
scaffold2162_size55172_1_24105	maker	CDS	8968	9102	.	+	2	ID=LDENT00082670:cds;Parent=LDENT00082670;
scaffold2162_size55172_1_24105	maker	CDS	9951	10103	.	+	2	ID=LDENT00082670:cds;Parent=LDENT00082670;
scaffold2162_size55172_1_24105	maker	CDS	10728	10904	.	+	2	ID=LDENT00082670:cds;Parent=LDENT00082670;
scaffold2162_size55172_1_24105	maker	CDS	11020	11148	.	+	2	ID=LDENT00082670:cds;Parent=LDENT00082670;
scaffold2162_size55172_1_24105	maker	CDS	11479	11605	.	+	2	ID=LDENT00082670:cds;Parent=LDENT00082670;
scaffold2162_size55172_1_24105	maker	CDS	13426	13595	.	+	1	ID=LDENT00082670:cds;Parent=LDENT00082670;
scaffold2162_size55172_1_24105	maker	CDS	15590	15702	.	+	2	ID=LDENT00082670:cds;Parent=LDENT00082670;
scaffold2162_size55172_1_24105	maker	CDS	17000	17104	.	+	0	ID=LDENT00082670:cds;Parent=LDENT00082670;
scaffold2162_size55172_1_24105	maker	CDS	18467	18533	.	+	0	ID=LDENT00082670:cds;Parent=LDENT00082670;
scaffold2162_size55172_1_24105	maker	CDS	19870	19952	.	+	2	ID=LDENT00082670:cds;Parent=LDENT00082670;
scaffold2162_size55172_1_24105	maker	CDS	20040	20130	.	+	0	ID=LDENT00082670:cds;Parent=LDENT00082670;
scaffold2162_size55172_1_24105	maker	CDS	20214	20404	.	+	2	ID=LDENT00082670:cds;Parent=LDENT00082670;
scaffold2162_size55172_1_24105	maker	CDS	21347	21628	.	+	0	ID=LDENT00082670:cds;Parent=LDENT00082670;
scaffold2162_size55172_1_24105	maker	three_prime_UTR	21629	22656	.	+	.	ID=LDENT00082670:three_prime_utr;Parent=LDENT00082670;
scaffold2163_size79480	maker	gene	29947	31468	.	+	.	ID=LDENG00082690;Name=LDENG00082690;Note=Similar to KCNA3: Potassium voltage-gated channel subfamily A member 3 (Homo sapiens OX%3D9606);
scaffold2163_size79480	maker	mRNA	29947	31468	.	+	.	ID=LDENT00082690;Parent=LDENG00082690;Name=LDENT00082690;Note=Similar to KCNA3: Potassium voltage-gated channel subfamily A member 3 (Homo sapiens OX%3D9606);
scaffold2163_size79480	maker	exon	29947	30063	.	+	.	ID=LDENT00082690:1;Parent=LDENT00082690;
scaffold2163_size79480	maker	exon	30128	31468	.	+	.	ID=LDENT00082690:2;Parent=LDENT00082690;
scaffold2163_size79480	maker	CDS	29947	30063	.	+	0	ID=LDENT00082690:cds;Parent=LDENT00082690;
scaffold2163_size79480	maker	CDS	30128	31468	.	+	0	ID=LDENT00082690:cds;Parent=LDENT00082690;
scaffold2163_size79480	maker	gene	48516	49250	.	+	.	ID=LDENG00082700;Name=LDENG00082700;Note=Similar to KCNA1: Potassium voltage-gated channel subfamily A member 1 (Homo sapiens OX%3D9606);
scaffold2163_size79480	maker	mRNA	48516	49250	.	+	.	ID=LDENT00082700;Parent=LDENG00082700;Name=LDENT00082700;Note=Similar to KCNA1: Potassium voltage-gated channel subfamily A member 1 (Homo sapiens OX%3D9606);
scaffold2163_size79480	maker	exon	48516	48581	.	+	.	ID=LDENT00082700:1;Parent=LDENT00082700;
scaffold2163_size79480	maker	exon	49092	49250	.	+	.	ID=LDENT00082700:2;Parent=LDENT00082700;
scaffold2163_size79480	maker	CDS	48516	48581	.	+	0	ID=LDENT00082700:cds;Parent=LDENT00082700;
scaffold2163_size79480	maker	CDS	49092	49250	.	+	0	ID=LDENT00082700:cds;Parent=LDENT00082700;
scaffold2163_size79480	maker	gene	49301	50590	.	+	.	ID=LDENG00082710;Name=LDENG00082710;Note=Similar to Kcna1: Potassium voltage-gated channel subfamily A member 1 (Mus musculus OX%3D10090);
scaffold2163_size79480	maker	mRNA	49301	50590	.	+	.	ID=LDENT00082710;Parent=LDENG00082710;Name=LDENT00082710;Note=Similar to Kcna1: Potassium voltage-gated channel subfamily A member 1 (Mus musculus OX%3D10090);
scaffold2163_size79480	maker	exon	49301	50590	.	+	.	ID=LDENT00082710:1;Parent=LDENT00082710;
scaffold2163_size79480	maker	CDS	49301	50590	.	+	0	ID=LDENT00082710:cds;Parent=LDENT00082710;
scaffold2163_size79480	maker	gene	65276	66985	.	+	.	ID=LDENG00082730;Name=LDENG00082730;Note=Similar to KCNA5: Potassium voltage-gated channel subfamily A member 5 (Mustela putorius furo OX%3D9669);
scaffold2163_size79480	maker	mRNA	65276	66985	.	+	.	ID=LDENT00082730;Parent=LDENG00082730;Name=LDENT00082730;Note=Similar to KCNA5: Potassium voltage-gated channel subfamily A member 5 (Mustela putorius furo OX%3D9669);
scaffold2163_size79480	maker	exon	65276	66985	.	+	.	ID=LDENT00082730:1;Parent=LDENT00082730;
scaffold2163_size79480	maker	CDS	65276	66985	.	+	0	ID=LDENT00082730:cds;Parent=LDENT00082730;
scaffold2163_size79480	maker	gene	63516	64244	.	-	.	ID=LDENG00082720;Name=LDENG00082720;Note=Protein of unknown function;
scaffold2163_size79480	maker	mRNA	63516	64244	36.57446	-	.	ID=LDENT00082720;Parent=LDENG00082720;Name=LDENT00082720;Note=Protein of unknown function;
scaffold2163_size79480	maker	exon	63516	64244	.	-	.	ID=LDENT00082720:1;Parent=LDENT00082720;
scaffold2163_size79480	maker	CDS	63516	64244	.	-	0	ID=LDENT00082720:cds;Parent=LDENT00082720;
scaffold2166_size93426	maker	gene	13562	21926	.	+	.	ID=LDENG00082770;Name=LDENG00082770;Note=Similar to Pdk2: [Pyruvate dehydrogenase (acetyl-transferring)] kinase isozyme 2%2C mitochondrial (Rattus norvegicus OX%3D10116);
scaffold2166_size93426	maker	mRNA	13562	21926	.	+	.	ID=LDENT00082770;Parent=LDENG00082770;Name=LDENT00082770;Note=Similar to Pdk2: [Pyruvate dehydrogenase (acetyl-transferring)] kinase isozyme 2%2C mitochondrial (Rattus norvegicus OX%3D10116);
scaffold2166_size93426	maker	exon	13562	13983	.	+	.	ID=LDENT00082770:1;Parent=LDENT00082770;
scaffold2166_size93426	maker	exon	14802	14943	.	+	.	ID=LDENT00082770:2;Parent=LDENT00082770;
scaffold2166_size93426	maker	exon	16161	16232	.	+	.	ID=LDENT00082770:3;Parent=LDENT00082770;
scaffold2166_size93426	maker	exon	16442	16626	.	+	.	ID=LDENT00082770:4;Parent=LDENT00082770;
scaffold2166_size93426	maker	exon	16932	17021	.	+	.	ID=LDENT00082770:5;Parent=LDENT00082770;
scaffold2166_size93426	maker	exon	17343	17420	.	+	.	ID=LDENT00082770:6;Parent=LDENT00082770;
scaffold2166_size93426	maker	exon	17890	17966	.	+	.	ID=LDENT00082770:7;Parent=LDENT00082770;
scaffold2166_size93426	maker	exon	18069	18167	.	+	.	ID=LDENT00082770:8;Parent=LDENT00082770;
scaffold2166_size93426	maker	exon	19149	19262	.	+	.	ID=LDENT00082770:9;Parent=LDENT00082770;
scaffold2166_size93426	maker	exon	19641	19754	.	+	.	ID=LDENT00082770:10;Parent=LDENT00082770;
scaffold2166_size93426	maker	exon	20751	21926	.	+	.	ID=LDENT00082770:11;Parent=LDENT00082770;
scaffold2166_size93426	maker	five_prime_UTR	13562	13865	.	+	.	ID=LDENT00082770:five_prime_utr;Parent=LDENT00082770;
scaffold2166_size93426	maker	CDS	13866	13983	.	+	0	ID=LDENT00082770:cds;Parent=LDENT00082770;
scaffold2166_size93426	maker	CDS	14802	14943	.	+	2	ID=LDENT00082770:cds;Parent=LDENT00082770;
scaffold2166_size93426	maker	CDS	16161	16232	.	+	1	ID=LDENT00082770:cds;Parent=LDENT00082770;
scaffold2166_size93426	maker	CDS	16442	16626	.	+	1	ID=LDENT00082770:cds;Parent=LDENT00082770;
scaffold2166_size93426	maker	CDS	16932	17021	.	+	2	ID=LDENT00082770:cds;Parent=LDENT00082770;
scaffold2166_size93426	maker	CDS	17343	17420	.	+	2	ID=LDENT00082770:cds;Parent=LDENT00082770;
scaffold2166_size93426	maker	CDS	17890	17966	.	+	2	ID=LDENT00082770:cds;Parent=LDENT00082770;
scaffold2166_size93426	maker	CDS	18069	18167	.	+	0	ID=LDENT00082770:cds;Parent=LDENT00082770;
scaffold2166_size93426	maker	CDS	19149	19262	.	+	0	ID=LDENT00082770:cds;Parent=LDENT00082770;
scaffold2166_size93426	maker	CDS	19641	19754	.	+	0	ID=LDENT00082770:cds;Parent=LDENT00082770;
scaffold2166_size93426	maker	CDS	20751	20894	.	+	0	ID=LDENT00082770:cds;Parent=LDENT00082770;
scaffold2166_size93426	maker	three_prime_UTR	20895	21926	.	+	.	ID=LDENT00082770:three_prime_utr;Parent=LDENT00082770;
scaffold2166_size93426	maker	gene	77855	84284	.	+	.	ID=LDENG00082800;Name=LDENG00082800;Note=Similar to Sgce: Epsilon-sarcoglycan (Mus musculus OX%3D10090);
scaffold2166_size93426	maker	mRNA	77855	84284	.	+	.	ID=LDENT00082800;Parent=LDENG00082800;Name=LDENT00082800;Note=Similar to Sgce: Epsilon-sarcoglycan (Mus musculus OX%3D10090);
scaffold2166_size93426	maker	exon	77855	77999	.	+	.	ID=LDENT00082800:1;Parent=LDENT00082800;
scaffold2166_size93426	maker	exon	78778	78935	.	+	.	ID=LDENT00082800:2;Parent=LDENT00082800;
scaffold2166_size93426	maker	exon	79252	79324	.	+	.	ID=LDENT00082800:3;Parent=LDENT00082800;
scaffold2166_size93426	maker	exon	80693	80891	.	+	.	ID=LDENT00082800:4;Parent=LDENT00082800;
scaffold2166_size93426	maker	exon	81290	81452	.	+	.	ID=LDENT00082800:5;Parent=LDENT00082800;
scaffold2166_size93426	maker	exon	81540	81754	.	+	.	ID=LDENT00082800:6;Parent=LDENT00082800;
scaffold2166_size93426	maker	exon	82227	82253	.	+	.	ID=LDENT00082800:7;Parent=LDENT00082800;
scaffold2166_size93426	maker	exon	82582	82770	.	+	.	ID=LDENT00082800:8;Parent=LDENT00082800;
scaffold2166_size93426	maker	exon	83065	83108	.	+	.	ID=LDENT00082800:9;Parent=LDENT00082800;
scaffold2166_size93426	maker	exon	83489	83526	.	+	.	ID=LDENT00082800:10;Parent=LDENT00082800;
scaffold2166_size93426	maker	exon	83737	84284	.	+	.	ID=LDENT00082800:11;Parent=LDENT00082800;
scaffold2166_size93426	maker	CDS	77855	77999	.	+	0	ID=LDENT00082800:cds;Parent=LDENT00082800;
scaffold2166_size93426	maker	CDS	78778	78935	.	+	2	ID=LDENT00082800:cds;Parent=LDENT00082800;
scaffold2166_size93426	maker	CDS	79252	79324	.	+	0	ID=LDENT00082800:cds;Parent=LDENT00082800;
scaffold2166_size93426	maker	CDS	80693	80891	.	+	2	ID=LDENT00082800:cds;Parent=LDENT00082800;
scaffold2166_size93426	maker	CDS	81290	81452	.	+	1	ID=LDENT00082800:cds;Parent=LDENT00082800;
scaffold2166_size93426	maker	CDS	81540	81754	.	+	0	ID=LDENT00082800:cds;Parent=LDENT00082800;
scaffold2166_size93426	maker	CDS	82227	82253	.	+	1	ID=LDENT00082800:cds;Parent=LDENT00082800;
scaffold2166_size93426	maker	CDS	82582	82770	.	+	1	ID=LDENT00082800:cds;Parent=LDENT00082800;
scaffold2166_size93426	maker	CDS	83065	83108	.	+	1	ID=LDENT00082800:cds;Parent=LDENT00082800;
scaffold2166_size93426	maker	CDS	83489	83526	.	+	2	ID=LDENT00082800:cds;Parent=LDENT00082800;
scaffold2166_size93426	maker	CDS	83737	83787	.	+	0	ID=LDENT00082800:cds;Parent=LDENT00082800;
scaffold2166_size93426	maker	three_prime_UTR	83788	84284	.	+	.	ID=LDENT00082800:three_prime_utr;Parent=LDENT00082800;
scaffold2166_size93426	maker	gene	3514	13436	.	-	.	ID=LDENG00082760;Name=LDENG00082760;Note=Similar to Dync1i1: Cytoplasmic dynein 1 intermediate chain 1 (Mus musculus OX%3D10090);
scaffold2166_size93426	maker	mRNA	3514	13436	.	-	.	ID=LDENT00082760;Parent=LDENG00082760;Name=LDENT00082760;Note=Similar to Dync1i1: Cytoplasmic dynein 1 intermediate chain 1 (Mus musculus OX%3D10090);
scaffold2166_size93426	maker	exon	10818	10931	.	-	.	ID=LDENT00082760:1;Parent=LDENT00082760;
scaffold2166_size93426	maker	exon	3514	3599	.	-	.	ID=LDENT00082760:2;Parent=LDENT00082760;
scaffold2166_size93426	maker	exon	4219	4334	.	-	.	ID=LDENT00082760:3;Parent=LDENT00082760;
scaffold2166_size93426	maker	exon	5178	5237	.	-	.	ID=LDENT00082760:4;Parent=LDENT00082760;
scaffold2166_size93426	maker	exon	8847	8934	.	-	.	ID=LDENT00082760:5;Parent=LDENT00082760;
scaffold2166_size93426	maker	exon	10464	10578	.	-	.	ID=LDENT00082760:6;Parent=LDENT00082760;
scaffold2166_size93426	maker	exon	12146	12166	.	-	.	ID=LDENT00082760:7;Parent=LDENT00082760;
scaffold2166_size93426	maker	exon	13410	13436	.	-	.	ID=LDENT00082760:8;Parent=LDENT00082760;
scaffold2166_size93426	maker	CDS	13410	13436	.	-	0	ID=LDENT00082760:cds;Parent=LDENT00082760;
scaffold2166_size93426	maker	CDS	12146	12166	.	-	0	ID=LDENT00082760:cds;Parent=LDENT00082760;
scaffold2166_size93426	maker	CDS	10818	10931	.	-	0	ID=LDENT00082760:cds;Parent=LDENT00082760;
scaffold2166_size93426	maker	CDS	10464	10578	.	-	0	ID=LDENT00082760:cds;Parent=LDENT00082760;
scaffold2166_size93426	maker	CDS	8847	8934	.	-	2	ID=LDENT00082760:cds;Parent=LDENT00082760;
scaffold2166_size93426	maker	CDS	5178	5237	.	-	1	ID=LDENT00082760:cds;Parent=LDENT00082760;
scaffold2166_size93426	maker	CDS	4219	4334	.	-	1	ID=LDENT00082760:cds;Parent=LDENT00082760;
scaffold2166_size93426	maker	CDS	3514	3599	.	-	2	ID=LDENT00082760:cds;Parent=LDENT00082760;
scaffold2166_size93426	maker	gene	25168	26795	.	-	.	ID=LDENG00082780;Name=LDENG00082780;Note=Similar to ASB4: Ankyrin repeat and SOCS box protein 4 (Homo sapiens OX%3D9606);
scaffold2166_size93426	maker	mRNA	25168	26795	.	-	.	ID=LDENT00082780;Parent=LDENG00082780;Name=LDENT00082780;Note=Similar to ASB4: Ankyrin repeat and SOCS box protein 4 (Homo sapiens OX%3D9606);
scaffold2166_size93426	maker	exon	25168	25356	.	-	.	ID=LDENT00082780:1;Parent=LDENT00082780;
scaffold2166_size93426	maker	exon	25550	25663	.	-	.	ID=LDENT00082780:2;Parent=LDENT00082780;
scaffold2166_size93426	maker	exon	25775	26022	.	-	.	ID=LDENT00082780:3;Parent=LDENT00082780;
scaffold2166_size93426	maker	exon	26161	26403	.	-	.	ID=LDENT00082780:4;Parent=LDENT00082780;
scaffold2166_size93426	maker	exon	26537	26795	.	-	.	ID=LDENT00082780:5;Parent=LDENT00082780;
scaffold2166_size93426	maker	CDS	26537	26795	.	-	0	ID=LDENT00082780:cds;Parent=LDENT00082780;
scaffold2166_size93426	maker	CDS	26161	26403	.	-	2	ID=LDENT00082780:cds;Parent=LDENT00082780;
scaffold2166_size93426	maker	CDS	25775	26022	.	-	2	ID=LDENT00082780:cds;Parent=LDENT00082780;
scaffold2166_size93426	maker	CDS	25550	25663	.	-	0	ID=LDENT00082780:cds;Parent=LDENT00082780;
scaffold2166_size93426	maker	CDS	25168	25356	.	-	0	ID=LDENT00082780:cds;Parent=LDENT00082780;
scaffold2166_size93426	maker	gene	29486	67100	.	-	.	ID=LDENG00082790;Name=LDENG00082790;Note=Similar to Ppp1r9a: Neurabin-1 (Rattus norvegicus OX%3D10116);
scaffold2166_size93426	maker	mRNA	29486	67100	.	-	.	ID=LDENT00082790;Parent=LDENG00082790;Name=LDENT00082790;Note=Similar to Ppp1r9a: Neurabin-1 (Rattus norvegicus OX%3D10116);
scaffold2166_size93426	maker	exon	34589	34633	.	-	.	ID=LDENT00082790:1;Parent=LDENT00082790;
scaffold2166_size93426	maker	exon	32587	32610	.	-	.	ID=LDENT00082790:2;Parent=LDENT00082790;
scaffold2166_size93426	maker	exon	29486	31572	.	-	.	ID=LDENT00082790:3;Parent=LDENT00082790;
scaffold2166_size93426	maker	exon	31835	32017	.	-	.	ID=LDENT00082790:4;Parent=LDENT00082790;
scaffold2166_size93426	maker	exon	33387	33506	.	-	.	ID=LDENT00082790:5;Parent=LDENT00082790;
scaffold2166_size93426	maker	exon	34832	34880	.	-	.	ID=LDENT00082790:6;Parent=LDENT00082790;
scaffold2166_size93426	maker	exon	34995	35051	.	-	.	ID=LDENT00082790:7;Parent=LDENT00082790;
scaffold2166_size93426	maker	exon	35123	35192	.	-	.	ID=LDENT00082790:8;Parent=LDENT00082790;
scaffold2166_size93426	maker	exon	35826	35967	.	-	.	ID=LDENT00082790:9;Parent=LDENT00082790;
scaffold2166_size93426	maker	exon	36314	36402	.	-	.	ID=LDENT00082790:10;Parent=LDENT00082790;
scaffold2166_size93426	maker	exon	37753	37888	.	-	.	ID=LDENT00082790:11;Parent=LDENT00082790;
scaffold2166_size93426	maker	exon	38010	38106	.	-	.	ID=LDENT00082790:12;Parent=LDENT00082790;
scaffold2166_size93426	maker	exon	39329	39558	.	-	.	ID=LDENT00082790:13;Parent=LDENT00082790;
scaffold2166_size93426	maker	exon	40623	40676	.	-	.	ID=LDENT00082790:14;Parent=LDENT00082790;
scaffold2166_size93426	maker	exon	43080	43232	.	-	.	ID=LDENT00082790:15;Parent=LDENT00082790;
scaffold2166_size93426	maker	exon	45793	45922	.	-	.	ID=LDENT00082790:16;Parent=LDENT00082790;
scaffold2166_size93426	maker	exon	48401	48505	.	-	.	ID=LDENT00082790:17;Parent=LDENT00082790;
scaffold2166_size93426	maker	exon	51560	51680	.	-	.	ID=LDENT00082790:18;Parent=LDENT00082790;
scaffold2166_size93426	maker	exon	52347	52479	.	-	.	ID=LDENT00082790:19;Parent=LDENT00082790;
scaffold2166_size93426	maker	exon	65736	67100	.	-	.	ID=LDENT00082790:20;Parent=LDENT00082790;
scaffold2166_size93426	maker	CDS	65736	67100	.	-	0	ID=LDENT00082790:cds;Parent=LDENT00082790;
scaffold2166_size93426	maker	CDS	52347	52479	.	-	0	ID=LDENT00082790:cds;Parent=LDENT00082790;
scaffold2166_size93426	maker	CDS	51560	51680	.	-	2	ID=LDENT00082790:cds;Parent=LDENT00082790;
scaffold2166_size93426	maker	CDS	48401	48505	.	-	1	ID=LDENT00082790:cds;Parent=LDENT00082790;
scaffold2166_size93426	maker	CDS	45793	45922	.	-	1	ID=LDENT00082790:cds;Parent=LDENT00082790;
scaffold2166_size93426	maker	CDS	43080	43232	.	-	0	ID=LDENT00082790:cds;Parent=LDENT00082790;
scaffold2166_size93426	maker	CDS	40623	40676	.	-	0	ID=LDENT00082790:cds;Parent=LDENT00082790;
scaffold2166_size93426	maker	CDS	39329	39558	.	-	0	ID=LDENT00082790:cds;Parent=LDENT00082790;
scaffold2166_size93426	maker	CDS	38010	38106	.	-	1	ID=LDENT00082790:cds;Parent=LDENT00082790;
scaffold2166_size93426	maker	CDS	37753	37888	.	-	0	ID=LDENT00082790:cds;Parent=LDENT00082790;
scaffold2166_size93426	maker	CDS	36314	36402	.	-	2	ID=LDENT00082790:cds;Parent=LDENT00082790;
scaffold2166_size93426	maker	CDS	35826	35967	.	-	0	ID=LDENT00082790:cds;Parent=LDENT00082790;
scaffold2166_size93426	maker	CDS	35123	35192	.	-	2	ID=LDENT00082790:cds;Parent=LDENT00082790;
scaffold2166_size93426	maker	CDS	34995	35051	.	-	1	ID=LDENT00082790:cds;Parent=LDENT00082790;
scaffold2166_size93426	maker	CDS	34832	34880	.	-	1	ID=LDENT00082790:cds;Parent=LDENT00082790;
scaffold2166_size93426	maker	CDS	34589	34633	.	-	0	ID=LDENT00082790:cds;Parent=LDENT00082790;
scaffold2166_size93426	maker	CDS	33387	33506	.	-	0	ID=LDENT00082790:cds;Parent=LDENT00082790;
scaffold2166_size93426	maker	CDS	32587	32610	.	-	0	ID=LDENT00082790:cds;Parent=LDENT00082790;
scaffold2166_size93426	maker	CDS	31835	32017	.	-	0	ID=LDENT00082790:cds;Parent=LDENT00082790;
scaffold2166_size93426	maker	CDS	31378	31572	.	-	0	ID=LDENT00082790:cds;Parent=LDENT00082790;
scaffold2166_size93426	maker	three_prime_UTR	29486	31377	.	-	.	ID=LDENT00082790:three_prime_utr;Parent=LDENT00082790;
scaffold2166_size93426	maker	gene	86425	93162	.	-	.	ID=LDENG00082810;Name=LDENG00082810;Note=Similar to casd1: N-acetylneuraminate 9-O-acetyltransferase (Danio rerio OX%3D7955);
scaffold2166_size93426	maker	mRNA	86425	93162	.	-	.	ID=LDENT00082810;Parent=LDENG00082810;Name=LDENT00082810;Note=Similar to casd1: N-acetylneuraminate 9-O-acetyltransferase (Danio rerio OX%3D7955);
scaffold2166_size93426	maker	exon	86425	86704	.	-	.	ID=LDENT00082810:1;Parent=LDENT00082810;
scaffold2166_size93426	maker	exon	86992	87084	.	-	.	ID=LDENT00082810:2;Parent=LDENT00082810;
scaffold2166_size93426	maker	exon	87535	87612	.	-	.	ID=LDENT00082810:3;Parent=LDENT00082810;
scaffold2166_size93426	maker	exon	88194	88334	.	-	.	ID=LDENT00082810:4;Parent=LDENT00082810;
scaffold2166_size93426	maker	exon	89447	89548	.	-	.	ID=LDENT00082810:5;Parent=LDENT00082810;
scaffold2166_size93426	maker	exon	89728	89803	.	-	.	ID=LDENT00082810:6;Parent=LDENT00082810;
scaffold2166_size93426	maker	exon	89972	90132	.	-	.	ID=LDENT00082810:7;Parent=LDENT00082810;
scaffold2166_size93426	maker	exon	90349	90468	.	-	.	ID=LDENT00082810:8;Parent=LDENT00082810;
scaffold2166_size93426	maker	exon	90754	90843	.	-	.	ID=LDENT00082810:9;Parent=LDENT00082810;
scaffold2166_size93426	maker	exon	91024	91443	.	-	.	ID=LDENT00082810:10;Parent=LDENT00082810;
scaffold2166_size93426	maker	exon	91659	91873	.	-	.	ID=LDENT00082810:11;Parent=LDENT00082810;
scaffold2166_size93426	maker	exon	92317	92440	.	-	.	ID=LDENT00082810:12;Parent=LDENT00082810;
scaffold2166_size93426	maker	exon	92546	92590	.	-	.	ID=LDENT00082810:13;Parent=LDENT00082810;
scaffold2166_size93426	maker	exon	92729	92791	.	-	.	ID=LDENT00082810:14;Parent=LDENT00082810;
scaffold2166_size93426	maker	exon	92948	93162	.	-	.	ID=LDENT00082810:15;Parent=LDENT00082810;
scaffold2166_size93426	maker	five_prime_UTR	93092	93162	.	-	.	ID=LDENT00082810:five_prime_utr;Parent=LDENT00082810;
scaffold2166_size93426	maker	CDS	92948	93091	.	-	0	ID=LDENT00082810:cds;Parent=LDENT00082810;
scaffold2166_size93426	maker	CDS	92729	92791	.	-	0	ID=LDENT00082810:cds;Parent=LDENT00082810;
scaffold2166_size93426	maker	CDS	92546	92590	.	-	0	ID=LDENT00082810:cds;Parent=LDENT00082810;
scaffold2166_size93426	maker	CDS	92317	92440	.	-	0	ID=LDENT00082810:cds;Parent=LDENT00082810;
scaffold2166_size93426	maker	CDS	91659	91873	.	-	2	ID=LDENT00082810:cds;Parent=LDENT00082810;
scaffold2166_size93426	maker	CDS	91024	91443	.	-	0	ID=LDENT00082810:cds;Parent=LDENT00082810;
scaffold2166_size93426	maker	CDS	90754	90843	.	-	0	ID=LDENT00082810:cds;Parent=LDENT00082810;
scaffold2166_size93426	maker	CDS	90349	90468	.	-	0	ID=LDENT00082810:cds;Parent=LDENT00082810;
scaffold2166_size93426	maker	CDS	89972	90132	.	-	0	ID=LDENT00082810:cds;Parent=LDENT00082810;
scaffold2166_size93426	maker	CDS	89728	89803	.	-	1	ID=LDENT00082810:cds;Parent=LDENT00082810;
scaffold2166_size93426	maker	CDS	89447	89548	.	-	0	ID=LDENT00082810:cds;Parent=LDENT00082810;
scaffold2166_size93426	maker	CDS	88194	88334	.	-	0	ID=LDENT00082810:cds;Parent=LDENT00082810;
scaffold2166_size93426	maker	CDS	87535	87612	.	-	0	ID=LDENT00082810:cds;Parent=LDENT00082810;
scaffold2166_size93426	maker	CDS	86992	87084	.	-	0	ID=LDENT00082810:cds;Parent=LDENT00082810;
scaffold2166_size93426	maker	CDS	86435	86704	.	-	0	ID=LDENT00082810:cds;Parent=LDENT00082810;
scaffold2166_size93426	maker	three_prime_UTR	86425	86434	.	-	.	ID=LDENT00082810:three_prime_utr;Parent=LDENT00082810;
scaffold2164_size83898	maker	gene	937	73972	.	-	.	ID=LDENG00082740;Name=LDENG00082740;Note=Similar to Alk: ALK tyrosine kinase receptor (Mus musculus OX%3D10090);
scaffold2164_size83898	maker	mRNA	937	73972	.	-	.	ID=LDENT00082740;Parent=LDENG00082740;Name=LDENT00082740;Note=Similar to Alk: ALK tyrosine kinase receptor (Mus musculus OX%3D10090);
scaffold2164_size83898	maker	exon	937	1034	.	-	.	ID=LDENT00082740:1;Parent=LDENT00082740;
scaffold2164_size83898	maker	exon	5471	5612	.	-	.	ID=LDENT00082740:2;Parent=LDENT00082740;
scaffold2164_size83898	maker	exon	6879	6989	.	-	.	ID=LDENT00082740:3;Parent=LDENT00082740;
scaffold2164_size83898	maker	exon	13650	13797	.	-	.	ID=LDENT00082740:4;Parent=LDENT00082740;
scaffold2164_size83898	maker	exon	19268	19433	.	-	.	ID=LDENT00082740:5;Parent=LDENT00082740;
scaffold2164_size83898	maker	exon	31640	31768	.	-	.	ID=LDENT00082740:6;Parent=LDENT00082740;
scaffold2164_size83898	maker	exon	42279	42373	.	-	.	ID=LDENT00082740:7;Parent=LDENT00082740;
scaffold2164_size83898	maker	exon	45010	45182	.	-	.	ID=LDENT00082740:8;Parent=LDENT00082740;
scaffold2164_size83898	maker	exon	46978	47081	.	-	.	ID=LDENT00082740:9;Parent=LDENT00082740;
scaffold2164_size83898	maker	exon	48336	48470	.	-	.	ID=LDENT00082740:10;Parent=LDENT00082740;
scaffold2164_size83898	maker	exon	52398	52529	.	-	.	ID=LDENT00082740:11;Parent=LDENT00082740;
scaffold2164_size83898	maker	exon	73603	73972	.	-	.	ID=LDENT00082740:12;Parent=LDENT00082740;
scaffold2164_size83898	maker	CDS	73603	73972	.	-	0	ID=LDENT00082740:cds;Parent=LDENT00082740;
scaffold2164_size83898	maker	CDS	52398	52529	.	-	2	ID=LDENT00082740:cds;Parent=LDENT00082740;
scaffold2164_size83898	maker	CDS	48336	48470	.	-	2	ID=LDENT00082740:cds;Parent=LDENT00082740;
scaffold2164_size83898	maker	CDS	46978	47081	.	-	2	ID=LDENT00082740:cds;Parent=LDENT00082740;
scaffold2164_size83898	maker	CDS	45010	45182	.	-	0	ID=LDENT00082740:cds;Parent=LDENT00082740;
scaffold2164_size83898	maker	CDS	42279	42373	.	-	1	ID=LDENT00082740:cds;Parent=LDENT00082740;
scaffold2164_size83898	maker	CDS	31640	31768	.	-	2	ID=LDENT00082740:cds;Parent=LDENT00082740;
scaffold2164_size83898	maker	CDS	19268	19433	.	-	2	ID=LDENT00082740:cds;Parent=LDENT00082740;
scaffold2164_size83898	maker	CDS	13650	13797	.	-	1	ID=LDENT00082740:cds;Parent=LDENT00082740;
scaffold2164_size83898	maker	CDS	6879	6989	.	-	0	ID=LDENT00082740:cds;Parent=LDENT00082740;
scaffold2164_size83898	maker	CDS	5471	5612	.	-	0	ID=LDENT00082740:cds;Parent=LDENT00082740;
scaffold2164_size83898	maker	CDS	937	1034	.	-	2	ID=LDENT00082740:cds;Parent=LDENT00082740;
scaffold2164_size83898	maker	gene	83804	84362	.	-	.	ID=LDENG00082750;Name=LDENG00082750;Note=Protein of unknown function;
scaffold2164_size83898	maker	mRNA	83804	84362	494	-	.	ID=LDENT00082750;Parent=LDENG00082750;Name=LDENT00082750;Note=Protein of unknown function;
scaffold2164_size83898	maker	exon	83804	83910	.	-	.	ID=LDENT00082750:1;Parent=LDENT00082750;
scaffold2164_size83898	maker	exon	83976	84362	.	-	.	ID=LDENT00082750:2;Parent=LDENT00082750;
scaffold2164_size83898	maker	CDS	84054	84362	.	-	0	ID=LDENT00082750:cds;Parent=LDENT00082750;
scaffold2164_size83898	maker	three_prime_UTR	83976	84053	.	-	.	ID=LDENT00082750:three_prime_utr;Parent=LDENT00082750;
scaffold2164_size83898	maker	three_prime_UTR	83804	83910	.	-	.	ID=LDENT00082750:three_prime_utr;Parent=LDENT00082750;
scaffold2161_size78797_52976_78797	maker	gene	15654	23786	.	-	.	ID=LDENG00082660;Name=LDENG00082660;Note=Similar to slc25a28: Mitoferrin-2 (Danio rerio OX%3D7955);
scaffold2161_size78797_52976_78797	maker	mRNA	15654	23786	.	-	.	ID=LDENT00082660;Parent=LDENG00082660;Name=LDENT00082660;Note=Similar to slc25a28: Mitoferrin-2 (Danio rerio OX%3D7955);
scaffold2161_size78797_52976_78797	maker	exon	15654	16216	.	-	.	ID=LDENT00082660:1;Parent=LDENT00082660;
scaffold2161_size78797_52976_78797	maker	exon	17496	17552	.	-	.	ID=LDENT00082660:2;Parent=LDENT00082660;
scaffold2161_size78797_52976_78797	maker	exon	19404	19632	.	-	.	ID=LDENT00082660:3;Parent=LDENT00082660;
scaffold2161_size78797_52976_78797	maker	exon	23445	23786	.	-	.	ID=LDENT00082660:4;Parent=LDENT00082660;
scaffold2161_size78797_52976_78797	maker	CDS	23445	23786	.	-	0	ID=LDENT00082660:cds;Parent=LDENT00082660;
scaffold2161_size78797_52976_78797	maker	CDS	19404	19632	.	-	0	ID=LDENT00082660:cds;Parent=LDENT00082660;
scaffold2161_size78797_52976_78797	maker	CDS	17496	17552	.	-	2	ID=LDENT00082660:cds;Parent=LDENT00082660;
scaffold2161_size78797_52976_78797	maker	CDS	15654	16216	.	-	2	ID=LDENT00082660:cds;Parent=LDENT00082660;
scaffold2170_size55051	maker	gene	20628	21817	.	+	.	ID=LDENG00082920;Name=LDENG00082920;Note=Similar to LRP8: Low-density lipoprotein receptor-related protein 8 (Homo sapiens OX%3D9606);
scaffold2170_size55051	maker	mRNA	20628	21817	.	+	.	ID=LDENT00082920;Parent=LDENG00082920;Name=LDENT00082920;Note=Similar to LRP8: Low-density lipoprotein receptor-related protein 8 (Homo sapiens OX%3D9606);
scaffold2170_size55051	maker	exon	20628	20820	.	+	.	ID=LDENT00082920:1;Parent=LDENT00082920;
scaffold2170_size55051	maker	exon	21676	21817	.	+	.	ID=LDENT00082920:2;Parent=LDENT00082920;
scaffold2170_size55051	maker	five_prime_UTR	20628	20753	.	+	.	ID=LDENT00082920:five_prime_utr;Parent=LDENT00082920;
scaffold2170_size55051	maker	CDS	20754	20820	.	+	0	ID=LDENT00082920:cds;Parent=LDENT00082920;
scaffold2170_size55051	maker	CDS	21676	21809	.	+	2	ID=LDENT00082920:cds;Parent=LDENT00082920;
scaffold2170_size55051	maker	three_prime_UTR	21810	21817	.	+	.	ID=LDENT00082920:three_prime_utr;Parent=LDENT00082920;
scaffold2171_size70059	maker	gene	30656	35330	.	+	.	ID=LDENG00082940;Name=LDENG00082940;Note=Similar to ecsit: Evolutionarily conserved signaling intermediate in Toll pathway%2C mitochondrial (Danio rerio OX%3D7955);
scaffold2171_size70059	maker	mRNA	30656	35330	.	+	.	ID=LDENT00082940;Parent=LDENG00082940;Name=LDENT00082940;Note=Similar to ecsit: Evolutionarily conserved signaling intermediate in Toll pathway%2C mitochondrial (Danio rerio OX%3D7955);
scaffold2171_size70059	maker	exon	30656	30745	.	+	.	ID=LDENT00082940:1;Parent=LDENT00082940;
scaffold2171_size70059	maker	exon	31144	31316	.	+	.	ID=LDENT00082940:2;Parent=LDENT00082940;
scaffold2171_size70059	maker	exon	31791	32196	.	+	.	ID=LDENT00082940:3;Parent=LDENT00082940;
scaffold2171_size70059	maker	exon	32356	32579	.	+	.	ID=LDENT00082940:4;Parent=LDENT00082940;
scaffold2171_size70059	maker	exon	32695	32752	.	+	.	ID=LDENT00082940:5;Parent=LDENT00082940;
scaffold2171_size70059	maker	exon	32861	33009	.	+	.	ID=LDENT00082940:6;Parent=LDENT00082940;
scaffold2171_size70059	maker	exon	33417	33522	.	+	.	ID=LDENT00082940:7;Parent=LDENT00082940;
scaffold2171_size70059	maker	exon	33832	35330	.	+	.	ID=LDENT00082940:8;Parent=LDENT00082940;
scaffold2171_size70059	maker	five_prime_UTR	30656	30745	.	+	.	ID=LDENT00082940:five_prime_utr;Parent=LDENT00082940;
scaffold2171_size70059	maker	five_prime_UTR	31144	31178	.	+	.	ID=LDENT00082940:five_prime_utr;Parent=LDENT00082940;
scaffold2171_size70059	maker	CDS	31179	31316	.	+	0	ID=LDENT00082940:cds;Parent=LDENT00082940;
scaffold2171_size70059	maker	CDS	31791	32196	.	+	0	ID=LDENT00082940:cds;Parent=LDENT00082940;
scaffold2171_size70059	maker	CDS	32356	32579	.	+	2	ID=LDENT00082940:cds;Parent=LDENT00082940;
scaffold2171_size70059	maker	CDS	32695	32752	.	+	0	ID=LDENT00082940:cds;Parent=LDENT00082940;
scaffold2171_size70059	maker	CDS	32861	33009	.	+	2	ID=LDENT00082940:cds;Parent=LDENT00082940;
scaffold2171_size70059	maker	CDS	33417	33522	.	+	0	ID=LDENT00082940:cds;Parent=LDENT00082940;
scaffold2171_size70059	maker	CDS	33832	34109	.	+	2	ID=LDENT00082940:cds;Parent=LDENT00082940;
scaffold2171_size70059	maker	three_prime_UTR	34110	35330	.	+	.	ID=LDENT00082940:three_prime_utr;Parent=LDENT00082940;
scaffold2171_size70059	maker	gene	49966	53430	.	+	.	ID=LDENG00082970;Name=LDENG00082970;Note=Similar to Uncharacterized protein C11orf95 homolog (Mus musculus OX%3D10090);
scaffold2171_size70059	maker	mRNA	49966	53430	.	+	.	ID=LDENT00082970;Parent=LDENG00082970;Name=LDENT00082970;Note=Similar to Uncharacterized protein C11orf95 homolog (Mus musculus OX%3D10090);
scaffold2171_size70059	maker	exon	49966	50077	.	+	.	ID=LDENT00082970:1;Parent=LDENT00082970;
scaffold2171_size70059	maker	exon	50692	51201	.	+	.	ID=LDENT00082970:2;Parent=LDENT00082970;
scaffold2171_size70059	maker	exon	51635	51988	.	+	.	ID=LDENT00082970:3;Parent=LDENT00082970;
scaffold2171_size70059	maker	exon	52238	52563	.	+	.	ID=LDENT00082970:4;Parent=LDENT00082970;
scaffold2171_size70059	maker	exon	52631	52760	.	+	.	ID=LDENT00082970:5;Parent=LDENT00082970;
scaffold2171_size70059	maker	exon	52946	53430	.	+	.	ID=LDENT00082970:6;Parent=LDENT00082970;
scaffold2171_size70059	maker	CDS	49966	50077	.	+	0	ID=LDENT00082970:cds;Parent=LDENT00082970;
scaffold2171_size70059	maker	CDS	50692	51201	.	+	2	ID=LDENT00082970:cds;Parent=LDENT00082970;
scaffold2171_size70059	maker	CDS	51635	51988	.	+	2	ID=LDENT00082970:cds;Parent=LDENT00082970;
scaffold2171_size70059	maker	CDS	52238	52563	.	+	2	ID=LDENT00082970:cds;Parent=LDENT00082970;
scaffold2171_size70059	maker	CDS	52631	52760	.	+	0	ID=LDENT00082970:cds;Parent=LDENT00082970;
scaffold2171_size70059	maker	CDS	52946	53430	.	+	2	ID=LDENT00082970:cds;Parent=LDENT00082970;
scaffold2171_size70059	maker	gene	639	29877	.	-	.	ID=LDENG00082930;Name=LDENG00082930;Note=Similar to EML3: Echinoderm microtubule-associated protein-like 3 (Homo sapiens OX%3D9606);
scaffold2171_size70059	maker	mRNA	639	29877	.	-	.	ID=LDENT00082930;Parent=LDENG00082930;Name=LDENT00082930;Note=Similar to EML3: Echinoderm microtubule-associated protein-like 3 (Homo sapiens OX%3D9606);
scaffold2171_size70059	maker	exon	639	764	.	-	.	ID=LDENT00082930:1;Parent=LDENT00082930;
scaffold2171_size70059	maker	exon	850	1001	.	-	.	ID=LDENT00082930:2;Parent=LDENT00082930;
scaffold2171_size70059	maker	exon	1074	1212	.	-	.	ID=LDENT00082930:3;Parent=LDENT00082930;
scaffold2171_size70059	maker	exon	1748	1882	.	-	.	ID=LDENT00082930:4;Parent=LDENT00082930;
scaffold2171_size70059	maker	exon	4766	4861	.	-	.	ID=LDENT00082930:5;Parent=LDENT00082930;
scaffold2171_size70059	maker	exon	5515	5625	.	-	.	ID=LDENT00082930:6;Parent=LDENT00082930;
scaffold2171_size70059	maker	exon	5794	5863	.	-	.	ID=LDENT00082930:7;Parent=LDENT00082930;
scaffold2171_size70059	maker	exon	6931	6977	.	-	.	ID=LDENT00082930:8;Parent=LDENT00082930;
scaffold2171_size70059	maker	exon	7076	7145	.	-	.	ID=LDENT00082930:9;Parent=LDENT00082930;
scaffold2171_size70059	maker	exon	7235	7355	.	-	.	ID=LDENT00082930:10;Parent=LDENT00082930;
scaffold2171_size70059	maker	exon	7460	7495	.	-	.	ID=LDENT00082930:11;Parent=LDENT00082930;
scaffold2171_size70059	maker	exon	10285	10313	.	-	.	ID=LDENT00082930:12;Parent=LDENT00082930;
scaffold2171_size70059	maker	exon	10547	10663	.	-	.	ID=LDENT00082930:13;Parent=LDENT00082930;
scaffold2171_size70059	maker	exon	13444	13935	.	-	.	ID=LDENT00082930:14;Parent=LDENT00082930;
scaffold2171_size70059	maker	exon	14641	14755	.	-	.	ID=LDENT00082930:15;Parent=LDENT00082930;
scaffold2171_size70059	maker	exon	15368	15544	.	-	.	ID=LDENT00082930:16;Parent=LDENT00082930;
scaffold2171_size70059	maker	exon	29727	29877	.	-	.	ID=LDENT00082930:17;Parent=LDENT00082930;
scaffold2171_size70059	maker	five_prime_UTR	29752	29877	.	-	.	ID=LDENT00082930:five_prime_utr;Parent=LDENT00082930;
scaffold2171_size70059	maker	CDS	29727	29751	.	-	0	ID=LDENT00082930:cds;Parent=LDENT00082930;
scaffold2171_size70059	maker	CDS	15368	15544	.	-	2	ID=LDENT00082930:cds;Parent=LDENT00082930;
scaffold2171_size70059	maker	CDS	14641	14755	.	-	2	ID=LDENT00082930:cds;Parent=LDENT00082930;
scaffold2171_size70059	maker	CDS	13444	13935	.	-	1	ID=LDENT00082930:cds;Parent=LDENT00082930;
scaffold2171_size70059	maker	CDS	10547	10663	.	-	1	ID=LDENT00082930:cds;Parent=LDENT00082930;
scaffold2171_size70059	maker	CDS	10285	10313	.	-	1	ID=LDENT00082930:cds;Parent=LDENT00082930;
scaffold2171_size70059	maker	CDS	7460	7495	.	-	2	ID=LDENT00082930:cds;Parent=LDENT00082930;
scaffold2171_size70059	maker	CDS	7235	7355	.	-	2	ID=LDENT00082930:cds;Parent=LDENT00082930;
scaffold2171_size70059	maker	CDS	7076	7145	.	-	1	ID=LDENT00082930:cds;Parent=LDENT00082930;
scaffold2171_size70059	maker	CDS	6931	6977	.	-	0	ID=LDENT00082930:cds;Parent=LDENT00082930;
scaffold2171_size70059	maker	CDS	5794	5863	.	-	1	ID=LDENT00082930:cds;Parent=LDENT00082930;
scaffold2171_size70059	maker	CDS	5515	5625	.	-	0	ID=LDENT00082930:cds;Parent=LDENT00082930;
scaffold2171_size70059	maker	CDS	4766	4861	.	-	0	ID=LDENT00082930:cds;Parent=LDENT00082930;
scaffold2171_size70059	maker	CDS	1748	1882	.	-	0	ID=LDENT00082930:cds;Parent=LDENT00082930;
scaffold2171_size70059	maker	CDS	1074	1212	.	-	0	ID=LDENT00082930:cds;Parent=LDENT00082930;
scaffold2171_size70059	maker	CDS	850	1001	.	-	2	ID=LDENT00082930:cds;Parent=LDENT00082930;
scaffold2171_size70059	maker	CDS	639	764	.	-	0	ID=LDENT00082930:cds;Parent=LDENT00082930;
scaffold2171_size70059	maker	gene	36829	44076	.	-	.	ID=LDENG00082950;Name=LDENG00082950;Note=Similar to Uncharacterized protein C11orf95 homolog (Mus musculus OX%3D10090);
scaffold2171_size70059	maker	mRNA	36829	44076	.	-	.	ID=LDENT00082950;Parent=LDENG00082950;Name=LDENT00082950;Note=Similar to Uncharacterized protein C11orf95 homolog (Mus musculus OX%3D10090);
scaffold2171_size70059	maker	exon	36829	36845	.	-	.	ID=LDENT00082950:1;Parent=LDENT00082950;
scaffold2171_size70059	maker	exon	37799	38116	.	-	.	ID=LDENT00082950:2;Parent=LDENT00082950;
scaffold2171_size70059	maker	exon	38723	38778	.	-	.	ID=LDENT00082950:3;Parent=LDENT00082950;
scaffold2171_size70059	maker	exon	39352	39401	.	-	.	ID=LDENT00082950:4;Parent=LDENT00082950;
scaffold2171_size70059	maker	exon	41302	41964	.	-	.	ID=LDENT00082950:5;Parent=LDENT00082950;
scaffold2171_size70059	maker	exon	42597	43388	.	-	.	ID=LDENT00082950:6;Parent=LDENT00082950;
scaffold2171_size70059	maker	exon	43564	44076	.	-	.	ID=LDENT00082950:7;Parent=LDENT00082950;
scaffold2171_size70059	maker	CDS	43564	44076	.	-	0	ID=LDENT00082950:cds;Parent=LDENT00082950;
scaffold2171_size70059	maker	CDS	42597	43388	.	-	0	ID=LDENT00082950:cds;Parent=LDENT00082950;
scaffold2171_size70059	maker	CDS	41302	41964	.	-	0	ID=LDENT00082950:cds;Parent=LDENT00082950;
scaffold2171_size70059	maker	CDS	39352	39401	.	-	0	ID=LDENT00082950:cds;Parent=LDENT00082950;
scaffold2171_size70059	maker	CDS	38723	38778	.	-	1	ID=LDENT00082950:cds;Parent=LDENT00082950;
scaffold2171_size70059	maker	CDS	37799	38116	.	-	2	ID=LDENT00082950:cds;Parent=LDENT00082950;
scaffold2171_size70059	maker	CDS	36829	36845	.	-	2	ID=LDENT00082950:cds;Parent=LDENT00082950;
scaffold2171_size70059	maker	gene	44144	45775	.	-	.	ID=LDENG00082960;Name=LDENG00082960;Note=Protein of unknown function;
scaffold2171_size70059	maker	mRNA	44144	45775	.	-	.	ID=LDENT00082960;Parent=LDENG00082960;Name=LDENT00082960;Note=Protein of unknown function;
scaffold2171_size70059	maker	exon	44144	45775	.	-	.	ID=LDENT00082960:1;Parent=LDENT00082960;
scaffold2171_size70059	maker	CDS	44144	45775	.	-	0	ID=LDENT00082960:cds;Parent=LDENT00082960;
scaffold2171_size70059	maker	gene	60809	69164	.	-	.	ID=LDENG00082980;Name=LDENG00082980;Note=Similar to RTN3: Reticulon-3 (Pongo abelii OX%3D9601);
scaffold2171_size70059	maker	mRNA	60809	69164	.	-	.	ID=LDENT00082980;Parent=LDENG00082980;Name=LDENT00082980;Note=Similar to RTN3: Reticulon-3 (Pongo abelii OX%3D9601);
scaffold2171_size70059	maker	exon	60809	64340	.	-	.	ID=LDENT00082980:1;Parent=LDENT00082980;
scaffold2171_size70059	maker	exon	65028	65086	.	-	.	ID=LDENT00082980:2;Parent=LDENT00082980;
scaffold2171_size70059	maker	exon	65592	65638	.	-	.	ID=LDENT00082980:3;Parent=LDENT00082980;
scaffold2171_size70059	maker	exon	65952	66021	.	-	.	ID=LDENT00082980:4;Parent=LDENT00082980;
scaffold2171_size70059	maker	exon	67538	67676	.	-	.	ID=LDENT00082980:5;Parent=LDENT00082980;
scaffold2171_size70059	maker	exon	68957	69164	.	-	.	ID=LDENT00082980:6;Parent=LDENT00082980;
scaffold2171_size70059	maker	five_prime_UTR	69106	69164	.	-	.	ID=LDENT00082980:five_prime_utr;Parent=LDENT00082980;
scaffold2171_size70059	maker	CDS	68957	69105	.	-	0	ID=LDENT00082980:cds;Parent=LDENT00082980;
scaffold2171_size70059	maker	CDS	67538	67676	.	-	1	ID=LDENT00082980:cds;Parent=LDENT00082980;
scaffold2171_size70059	maker	CDS	65952	66021	.	-	0	ID=LDENT00082980:cds;Parent=LDENT00082980;
scaffold2171_size70059	maker	CDS	65592	65638	.	-	2	ID=LDENT00082980:cds;Parent=LDENT00082980;
scaffold2171_size70059	maker	CDS	65028	65086	.	-	0	ID=LDENT00082980:cds;Parent=LDENT00082980;
scaffold2171_size70059	maker	CDS	64292	64340	.	-	1	ID=LDENT00082980:cds;Parent=LDENT00082980;
scaffold2171_size70059	maker	three_prime_UTR	60809	64291	.	-	.	ID=LDENT00082980:three_prime_utr;Parent=LDENT00082980;
scaffold2172_size100366	maker	gene	14516	26252	.	+	.	ID=LDENG00083000;Name=LDENG00083000;Note=Similar to march4: E3 ubiquitin-protein ligase MARCH4 (Danio rerio OX%3D7955);
scaffold2172_size100366	maker	mRNA	14516	26252	.	+	.	ID=LDENT00083000;Parent=LDENG00083000;Name=LDENT00083000;Note=Similar to march4: E3 ubiquitin-protein ligase MARCH4 (Danio rerio OX%3D7955);
scaffold2172_size100366	maker	exon	14516	14749	.	+	.	ID=LDENT00083000:1;Parent=LDENT00083000;
scaffold2172_size100366	maker	exon	15124	15830	.	+	.	ID=LDENT00083000:2;Parent=LDENT00083000;
scaffold2172_size100366	maker	exon	22373	22528	.	+	.	ID=LDENT00083000:3;Parent=LDENT00083000;
scaffold2172_size100366	maker	exon	23653	23845	.	+	.	ID=LDENT00083000:4;Parent=LDENT00083000;
scaffold2172_size100366	maker	exon	25362	26252	.	+	.	ID=LDENT00083000:5;Parent=LDENT00083000;
scaffold2172_size100366	maker	five_prime_UTR	14516	14749	.	+	.	ID=LDENT00083000:five_prime_utr;Parent=LDENT00083000;
scaffold2172_size100366	maker	five_prime_UTR	15124	15401	.	+	.	ID=LDENT00083000:five_prime_utr;Parent=LDENT00083000;
scaffold2172_size100366	maker	CDS	15402	15830	.	+	0	ID=LDENT00083000:cds;Parent=LDENT00083000;
scaffold2172_size100366	maker	CDS	22373	22528	.	+	0	ID=LDENT00083000:cds;Parent=LDENT00083000;
scaffold2172_size100366	maker	CDS	23653	23845	.	+	0	ID=LDENT00083000:cds;Parent=LDENT00083000;
scaffold2172_size100366	maker	CDS	25362	25783	.	+	2	ID=LDENT00083000:cds;Parent=LDENT00083000;
scaffold2172_size100366	maker	three_prime_UTR	25784	26252	.	+	.	ID=LDENT00083000:three_prime_utr;Parent=LDENT00083000;
scaffold2172_size100366	maker	gene	32271	43061	.	+	.	ID=LDENG00083010;Name=LDENG00083010;Note=Similar to COL6A2: Collagen alpha-2(VI) chain (Gallus gallus OX%3D9031);
scaffold2172_size100366	maker	mRNA	32271	43061	.	+	.	ID=LDENT00083010;Parent=LDENG00083010;Name=LDENT00083010;Note=Similar to COL6A2: Collagen alpha-2(VI) chain (Gallus gallus OX%3D9031);
scaffold2172_size100366	maker	exon	32271	32445	.	+	.	ID=LDENT00083010:1;Parent=LDENT00083010;
scaffold2172_size100366	maker	exon	33131	33297	.	+	.	ID=LDENT00083010:2;Parent=LDENT00083010;
scaffold2172_size100366	maker	exon	34571	35178	.	+	.	ID=LDENT00083010:3;Parent=LDENT00083010;
scaffold2172_size100366	maker	exon	35295	35315	.	+	.	ID=LDENT00083010:4;Parent=LDENT00083010;
scaffold2172_size100366	maker	exon	35484	35549	.	+	.	ID=LDENT00083010:5;Parent=LDENT00083010;
scaffold2172_size100366	maker	exon	35640	35693	.	+	.	ID=LDENT00083010:6;Parent=LDENT00083010;
scaffold2172_size100366	maker	exon	35815	35859	.	+	.	ID=LDENT00083010:7;Parent=LDENT00083010;
scaffold2172_size100366	maker	exon	35961	35987	.	+	.	ID=LDENT00083010:8;Parent=LDENT00083010;
scaffold2172_size100366	maker	exon	36079	36105	.	+	.	ID=LDENT00083010:9;Parent=LDENT00083010;
scaffold2172_size100366	maker	exon	36208	36252	.	+	.	ID=LDENT00083010:10;Parent=LDENT00083010;
scaffold2172_size100366	maker	exon	36340	36393	.	+	.	ID=LDENT00083010:11;Parent=LDENT00083010;
scaffold2172_size100366	maker	exon	36509	36571	.	+	.	ID=LDENT00083010:12;Parent=LDENT00083010;
scaffold2172_size100366	maker	exon	36759	36821	.	+	.	ID=LDENT00083010:13;Parent=LDENT00083010;
scaffold2172_size100366	maker	exon	36910	36963	.	+	.	ID=LDENT00083010:14;Parent=LDENT00083010;
scaffold2172_size100366	maker	exon	37171	37206	.	+	.	ID=LDENT00083010:15;Parent=LDENT00083010;
scaffold2172_size100366	maker	exon	37300	37362	.	+	.	ID=LDENT00083010:16;Parent=LDENT00083010;
scaffold2172_size100366	maker	exon	37869	37931	.	+	.	ID=LDENT00083010:17;Parent=LDENT00083010;
scaffold2172_size100366	maker	exon	38185	38247	.	+	.	ID=LDENT00083010:18;Parent=LDENT00083010;
scaffold2172_size100366	maker	exon	38397	38459	.	+	.	ID=LDENT00083010:19;Parent=LDENT00083010;
scaffold2172_size100366	maker	exon	38558	38608	.	+	.	ID=LDENT00083010:20;Parent=LDENT00083010;
scaffold2172_size100366	maker	exon	38689	38787	.	+	.	ID=LDENT00083010:21;Parent=LDENT00083010;
scaffold2172_size100366	maker	exon	39638	39700	.	+	.	ID=LDENT00083010:22;Parent=LDENT00083010;
scaffold2172_size100366	maker	exon	39789	39824	.	+	.	ID=LDENT00083010:23;Parent=LDENT00083010;
scaffold2172_size100366	maker	exon	39916	39961	.	+	.	ID=LDENT00083010:24;Parent=LDENT00083010;
scaffold2172_size100366	maker	exon	40077	40229	.	+	.	ID=LDENT00083010:25;Parent=LDENT00083010;
scaffold2172_size100366	maker	exon	40728	41183	.	+	.	ID=LDENT00083010:26;Parent=LDENT00083010;
scaffold2172_size100366	maker	exon	41251	41289	.	+	.	ID=LDENT00083010:27;Parent=LDENT00083010;
scaffold2172_size100366	maker	exon	41490	43061	.	+	.	ID=LDENT00083010:28;Parent=LDENT00083010;
scaffold2172_size100366	maker	five_prime_UTR	32271	32445	.	+	.	ID=LDENT00083010:five_prime_utr;Parent=LDENT00083010;
scaffold2172_size100366	maker	five_prime_UTR	33131	33143	.	+	.	ID=LDENT00083010:five_prime_utr;Parent=LDENT00083010;
scaffold2172_size100366	maker	CDS	33144	33297	.	+	0	ID=LDENT00083010:cds;Parent=LDENT00083010;
scaffold2172_size100366	maker	CDS	34571	35178	.	+	2	ID=LDENT00083010:cds;Parent=LDENT00083010;
scaffold2172_size100366	maker	CDS	35295	35315	.	+	0	ID=LDENT00083010:cds;Parent=LDENT00083010;
scaffold2172_size100366	maker	CDS	35484	35549	.	+	0	ID=LDENT00083010:cds;Parent=LDENT00083010;
scaffold2172_size100366	maker	CDS	35640	35693	.	+	0	ID=LDENT00083010:cds;Parent=LDENT00083010;
scaffold2172_size100366	maker	CDS	35815	35859	.	+	0	ID=LDENT00083010:cds;Parent=LDENT00083010;
scaffold2172_size100366	maker	CDS	35961	35987	.	+	0	ID=LDENT00083010:cds;Parent=LDENT00083010;
scaffold2172_size100366	maker	CDS	36079	36105	.	+	0	ID=LDENT00083010:cds;Parent=LDENT00083010;
scaffold2172_size100366	maker	CDS	36208	36252	.	+	0	ID=LDENT00083010:cds;Parent=LDENT00083010;
scaffold2172_size100366	maker	CDS	36340	36393	.	+	0	ID=LDENT00083010:cds;Parent=LDENT00083010;
scaffold2172_size100366	maker	CDS	36509	36571	.	+	0	ID=LDENT00083010:cds;Parent=LDENT00083010;
scaffold2172_size100366	maker	CDS	36759	36821	.	+	0	ID=LDENT00083010:cds;Parent=LDENT00083010;
scaffold2172_size100366	maker	CDS	36910	36963	.	+	0	ID=LDENT00083010:cds;Parent=LDENT00083010;
scaffold2172_size100366	maker	CDS	37171	37206	.	+	0	ID=LDENT00083010:cds;Parent=LDENT00083010;
scaffold2172_size100366	maker	CDS	37300	37362	.	+	0	ID=LDENT00083010:cds;Parent=LDENT00083010;
scaffold2172_size100366	maker	CDS	37869	37931	.	+	0	ID=LDENT00083010:cds;Parent=LDENT00083010;
scaffold2172_size100366	maker	CDS	38185	38247	.	+	0	ID=LDENT00083010:cds;Parent=LDENT00083010;
scaffold2172_size100366	maker	CDS	38397	38459	.	+	0	ID=LDENT00083010:cds;Parent=LDENT00083010;
scaffold2172_size100366	maker	CDS	38558	38608	.	+	0	ID=LDENT00083010:cds;Parent=LDENT00083010;
scaffold2172_size100366	maker	CDS	38689	38787	.	+	0	ID=LDENT00083010:cds;Parent=LDENT00083010;
scaffold2172_size100366	maker	CDS	39638	39700	.	+	0	ID=LDENT00083010:cds;Parent=LDENT00083010;
scaffold2172_size100366	maker	CDS	39789	39824	.	+	0	ID=LDENT00083010:cds;Parent=LDENT00083010;
scaffold2172_size100366	maker	CDS	39916	39961	.	+	0	ID=LDENT00083010:cds;Parent=LDENT00083010;
scaffold2172_size100366	maker	CDS	40077	40229	.	+	2	ID=LDENT00083010:cds;Parent=LDENT00083010;
scaffold2172_size100366	maker	CDS	40728	41183	.	+	2	ID=LDENT00083010:cds;Parent=LDENT00083010;
scaffold2172_size100366	maker	CDS	41251	41289	.	+	2	ID=LDENT00083010:cds;Parent=LDENT00083010;
scaffold2172_size100366	maker	CDS	41490	42091	.	+	2	ID=LDENT00083010:cds;Parent=LDENT00083010;
scaffold2172_size100366	maker	three_prime_UTR	42092	43061	.	+	.	ID=LDENT00083010:three_prime_utr;Parent=LDENT00083010;
scaffold2172_size100366	maker	gene	3338	12560	.	-	.	ID=LDENG00082990;Name=LDENG00082990;Note=Similar to smarcal1: SWI/SNF-related matrix-associated actin-dependent regulator of chromatin subfamily A-like protein 1 (Danio rerio OX%3D7955);
scaffold2172_size100366	maker	mRNA	3338	12560	.	-	.	ID=LDENT00082990;Parent=LDENG00082990;Name=LDENT00082990;Note=Similar to smarcal1: SWI/SNF-related matrix-associated actin-dependent regulator of chromatin subfamily A-like protein 1 (Danio rerio OX%3D7955);
scaffold2172_size100366	maker	exon	3338	3532	.	-	.	ID=LDENT00082990:1;Parent=LDENT00082990;
scaffold2172_size100366	maker	exon	4103	4199	.	-	.	ID=LDENT00082990:2;Parent=LDENT00082990;
scaffold2172_size100366	maker	exon	4371	4471	.	-	.	ID=LDENT00082990:3;Parent=LDENT00082990;
scaffold2172_size100366	maker	exon	4621	4803	.	-	.	ID=LDENT00082990:4;Parent=LDENT00082990;
scaffold2172_size100366	maker	exon	5698	5800	.	-	.	ID=LDENT00082990:5;Parent=LDENT00082990;
scaffold2172_size100366	maker	exon	5989	6059	.	-	.	ID=LDENT00082990:6;Parent=LDENT00082990;
scaffold2172_size100366	maker	exon	6297	6515	.	-	.	ID=LDENT00082990:7;Parent=LDENT00082990;
scaffold2172_size100366	maker	exon	7134	7274	.	-	.	ID=LDENT00082990:8;Parent=LDENT00082990;
scaffold2172_size100366	maker	exon	7702	7767	.	-	.	ID=LDENT00082990:9;Parent=LDENT00082990;
scaffold2172_size100366	maker	exon	7973	8134	.	-	.	ID=LDENT00082990:10;Parent=LDENT00082990;
scaffold2172_size100366	maker	exon	9176	9326	.	-	.	ID=LDENT00082990:11;Parent=LDENT00082990;
scaffold2172_size100366	maker	exon	9972	10155	.	-	.	ID=LDENT00082990:12;Parent=LDENT00082990;
scaffold2172_size100366	maker	exon	10259	10309	.	-	.	ID=LDENT00082990:13;Parent=LDENT00082990;
scaffold2172_size100366	maker	exon	11064	11324	.	-	.	ID=LDENT00082990:14;Parent=LDENT00082990;
scaffold2172_size100366	maker	exon	11471	11521	.	-	.	ID=LDENT00082990:15;Parent=LDENT00082990;
scaffold2172_size100366	maker	exon	11824	12148	.	-	.	ID=LDENT00082990:16;Parent=LDENT00082990;
scaffold2172_size100366	maker	exon	12246	12560	.	-	.	ID=LDENT00082990:17;Parent=LDENT00082990;
scaffold2172_size100366	maker	CDS	12246	12560	.	-	0	ID=LDENT00082990:cds;Parent=LDENT00082990;
scaffold2172_size100366	maker	CDS	11824	12148	.	-	0	ID=LDENT00082990:cds;Parent=LDENT00082990;
scaffold2172_size100366	maker	CDS	11471	11521	.	-	2	ID=LDENT00082990:cds;Parent=LDENT00082990;
scaffold2172_size100366	maker	CDS	11064	11324	.	-	2	ID=LDENT00082990:cds;Parent=LDENT00082990;
scaffold2172_size100366	maker	CDS	10259	10309	.	-	2	ID=LDENT00082990:cds;Parent=LDENT00082990;
scaffold2172_size100366	maker	CDS	9972	10155	.	-	2	ID=LDENT00082990:cds;Parent=LDENT00082990;
scaffold2172_size100366	maker	CDS	9176	9326	.	-	1	ID=LDENT00082990:cds;Parent=LDENT00082990;
scaffold2172_size100366	maker	CDS	7973	8134	.	-	0	ID=LDENT00082990:cds;Parent=LDENT00082990;
scaffold2172_size100366	maker	CDS	7702	7767	.	-	0	ID=LDENT00082990:cds;Parent=LDENT00082990;
scaffold2172_size100366	maker	CDS	7134	7274	.	-	0	ID=LDENT00082990:cds;Parent=LDENT00082990;
scaffold2172_size100366	maker	CDS	6297	6515	.	-	0	ID=LDENT00082990:cds;Parent=LDENT00082990;
scaffold2172_size100366	maker	CDS	5989	6059	.	-	0	ID=LDENT00082990:cds;Parent=LDENT00082990;
scaffold2172_size100366	maker	CDS	5698	5800	.	-	1	ID=LDENT00082990:cds;Parent=LDENT00082990;
scaffold2172_size100366	maker	CDS	4621	4803	.	-	0	ID=LDENT00082990:cds;Parent=LDENT00082990;
scaffold2172_size100366	maker	CDS	4371	4471	.	-	0	ID=LDENT00082990:cds;Parent=LDENT00082990;
scaffold2172_size100366	maker	CDS	4103	4199	.	-	1	ID=LDENT00082990:cds;Parent=LDENT00082990;
scaffold2172_size100366	maker	CDS	3338	3532	.	-	0	ID=LDENT00082990:cds;Parent=LDENT00082990;
scaffold2172_size100366	maker	gene	42331	51688	.	-	.	ID=LDENG00083020;Name=LDENG00083020;Note=Similar to XRCC5: X-ray repair cross-complementing protein 5 (Homo sapiens OX%3D9606);
scaffold2172_size100366	maker	mRNA	42331	51688	.	-	.	ID=LDENT00083020;Parent=LDENG00083020;Name=LDENT00083020;Note=Similar to XRCC5: X-ray repair cross-complementing protein 5 (Homo sapiens OX%3D9606);
scaffold2172_size100366	maker	exon	42331	42812	.	-	.	ID=LDENT00083020:1;Parent=LDENT00083020;
scaffold2172_size100366	maker	exon	43015	43089	.	-	.	ID=LDENT00083020:2;Parent=LDENT00083020;
scaffold2172_size100366	maker	exon	43217	43284	.	-	.	ID=LDENT00083020:3;Parent=LDENT00083020;
scaffold2172_size100366	maker	exon	45536	45632	.	-	.	ID=LDENT00083020:4;Parent=LDENT00083020;
scaffold2172_size100366	maker	exon	45905	46014	.	-	.	ID=LDENT00083020:5;Parent=LDENT00083020;
scaffold2172_size100366	maker	exon	46163	46232	.	-	.	ID=LDENT00083020:6;Parent=LDENT00083020;
scaffold2172_size100366	maker	exon	46394	46484	.	-	.	ID=LDENT00083020:7;Parent=LDENT00083020;
scaffold2172_size100366	maker	exon	46738	46934	.	-	.	ID=LDENT00083020:8;Parent=LDENT00083020;
scaffold2172_size100366	maker	exon	47409	47539	.	-	.	ID=LDENT00083020:9;Parent=LDENT00083020;
scaffold2172_size100366	maker	exon	47717	47807	.	-	.	ID=LDENT00083020:10;Parent=LDENT00083020;
scaffold2172_size100366	maker	exon	47897	48034	.	-	.	ID=LDENT00083020:11;Parent=LDENT00083020;
scaffold2172_size100366	maker	exon	48112	48174	.	-	.	ID=LDENT00083020:12;Parent=LDENT00083020;
scaffold2172_size100366	maker	exon	48283	48395	.	-	.	ID=LDENT00083020:13;Parent=LDENT00083020;
scaffold2172_size100366	maker	exon	48509	48647	.	-	.	ID=LDENT00083020:14;Parent=LDENT00083020;
scaffold2172_size100366	maker	exon	49101	49215	.	-	.	ID=LDENT00083020:15;Parent=LDENT00083020;
scaffold2172_size100366	maker	exon	49374	49553	.	-	.	ID=LDENT00083020:16;Parent=LDENT00083020;
scaffold2172_size100366	maker	exon	49909	50031	.	-	.	ID=LDENT00083020:17;Parent=LDENT00083020;
scaffold2172_size100366	maker	exon	50192	50240	.	-	.	ID=LDENT00083020:18;Parent=LDENT00083020;
scaffold2172_size100366	maker	exon	50900	51083	.	-	.	ID=LDENT00083020:19;Parent=LDENT00083020;
scaffold2172_size100366	maker	exon	51173	51286	.	-	.	ID=LDENT00083020:20;Parent=LDENT00083020;
scaffold2172_size100366	maker	exon	51650	51688	.	-	.	ID=LDENT00083020:21;Parent=LDENT00083020;
scaffold2172_size100366	maker	five_prime_UTR	51665	51688	.	-	.	ID=LDENT00083020:five_prime_utr;Parent=LDENT00083020;
scaffold2172_size100366	maker	CDS	51650	51664	.	-	0	ID=LDENT00083020:cds;Parent=LDENT00083020;
scaffold2172_size100366	maker	CDS	51173	51286	.	-	0	ID=LDENT00083020:cds;Parent=LDENT00083020;
scaffold2172_size100366	maker	CDS	50900	51083	.	-	0	ID=LDENT00083020:cds;Parent=LDENT00083020;
scaffold2172_size100366	maker	CDS	50192	50240	.	-	2	ID=LDENT00083020:cds;Parent=LDENT00083020;
scaffold2172_size100366	maker	CDS	49909	50031	.	-	1	ID=LDENT00083020:cds;Parent=LDENT00083020;
scaffold2172_size100366	maker	CDS	49374	49553	.	-	1	ID=LDENT00083020:cds;Parent=LDENT00083020;
scaffold2172_size100366	maker	CDS	49101	49215	.	-	1	ID=LDENT00083020:cds;Parent=LDENT00083020;
scaffold2172_size100366	maker	CDS	48509	48647	.	-	0	ID=LDENT00083020:cds;Parent=LDENT00083020;
scaffold2172_size100366	maker	CDS	48283	48395	.	-	2	ID=LDENT00083020:cds;Parent=LDENT00083020;
scaffold2172_size100366	maker	CDS	48112	48174	.	-	0	ID=LDENT00083020:cds;Parent=LDENT00083020;
scaffold2172_size100366	maker	CDS	47897	48034	.	-	0	ID=LDENT00083020:cds;Parent=LDENT00083020;
scaffold2172_size100366	maker	CDS	47717	47807	.	-	0	ID=LDENT00083020:cds;Parent=LDENT00083020;
scaffold2172_size100366	maker	CDS	47409	47539	.	-	2	ID=LDENT00083020:cds;Parent=LDENT00083020;
scaffold2172_size100366	maker	CDS	46738	46934	.	-	0	ID=LDENT00083020:cds;Parent=LDENT00083020;
scaffold2172_size100366	maker	CDS	46394	46484	.	-	1	ID=LDENT00083020:cds;Parent=LDENT00083020;
scaffold2172_size100366	maker	CDS	46163	46232	.	-	0	ID=LDENT00083020:cds;Parent=LDENT00083020;
scaffold2172_size100366	maker	CDS	45905	46014	.	-	2	ID=LDENT00083020:cds;Parent=LDENT00083020;
scaffold2172_size100366	maker	CDS	45536	45632	.	-	0	ID=LDENT00083020:cds;Parent=LDENT00083020;
scaffold2172_size100366	maker	CDS	43217	43284	.	-	2	ID=LDENT00083020:cds;Parent=LDENT00083020;
scaffold2172_size100366	maker	CDS	43015	43089	.	-	0	ID=LDENT00083020:cds;Parent=LDENT00083020;
scaffold2172_size100366	maker	CDS	42798	42812	.	-	0	ID=LDENT00083020:cds;Parent=LDENT00083020;
scaffold2172_size100366	maker	three_prime_UTR	42331	42797	.	-	.	ID=LDENT00083020:three_prime_utr;Parent=LDENT00083020;
scaffold2172_size100366	maker	gene	53537	54757	.	-	.	ID=LDENG00083030;Name=LDENG00083030;Note=Similar to TMEM169: Transmembrane protein 169 (Homo sapiens OX%3D9606);
scaffold2172_size100366	maker	mRNA	53537	54757	.	-	.	ID=LDENT00083030;Parent=LDENG00083030;Name=LDENT00083030;Note=Similar to TMEM169: Transmembrane protein 169 (Homo sapiens OX%3D9606);
scaffold2172_size100366	maker	exon	53537	54171	.	-	.	ID=LDENT00083030:1;Parent=LDENT00083030;
scaffold2172_size100366	maker	exon	54484	54757	.	-	.	ID=LDENT00083030:2;Parent=LDENT00083030;
scaffold2172_size100366	maker	CDS	54484	54757	.	-	0	ID=LDENT00083030:cds;Parent=LDENT00083030;
scaffold2172_size100366	maker	CDS	53537	54171	.	-	2	ID=LDENT00083030:cds;Parent=LDENT00083030;
scaffold2172_size100366	maker	gene	57047	69814	.	-	.	ID=LDENG00083040;Name=LDENG00083040;Note=Similar to PFKL: ATP-dependent 6-phosphofructokinase%2C liver type (Homo sapiens OX%3D9606);
scaffold2172_size100366	maker	mRNA	57047	69814	.	-	.	ID=LDENT00083040;Parent=LDENG00083040;Name=LDENT00083040;Note=Similar to PFKL: ATP-dependent 6-phosphofructokinase%2C liver type (Homo sapiens OX%3D9606);
scaffold2172_size100366	maker	exon	58130	58238	.	-	.	ID=LDENT00083040:1;Parent=LDENT00083040;
scaffold2172_size100366	maker	exon	57047	58001	.	-	.	ID=LDENT00083040:2;Parent=LDENT00083040;
scaffold2172_size100366	maker	exon	58324	58423	.	-	.	ID=LDENT00083040:3;Parent=LDENT00083040;
scaffold2172_size100366	maker	exon	59150	59261	.	-	.	ID=LDENT00083040:4;Parent=LDENT00083040;
scaffold2172_size100366	maker	exon	59908	59969	.	-	.	ID=LDENT00083040:5;Parent=LDENT00083040;
scaffold2172_size100366	maker	exon	60053	60217	.	-	.	ID=LDENT00083040:6;Parent=LDENT00083040;
scaffold2172_size100366	maker	exon	60791	60943	.	-	.	ID=LDENT00083040:7;Parent=LDENT00083040;
scaffold2172_size100366	maker	exon	61038	61125	.	-	.	ID=LDENT00083040:8;Parent=LDENT00083040;
scaffold2172_size100366	maker	exon	61204	61274	.	-	.	ID=LDENT00083040:9;Parent=LDENT00083040;
scaffold2172_size100366	maker	exon	61381	61527	.	-	.	ID=LDENT00083040:10;Parent=LDENT00083040;
scaffold2172_size100366	maker	exon	61722	61785	.	-	.	ID=LDENT00083040:11;Parent=LDENT00083040;
scaffold2172_size100366	maker	exon	62176	62240	.	-	.	ID=LDENT00083040:12;Parent=LDENT00083040;
scaffold2172_size100366	maker	exon	62346	62471	.	-	.	ID=LDENT00083040:13;Parent=LDENT00083040;
scaffold2172_size100366	maker	exon	63137	63229	.	-	.	ID=LDENT00083040:14;Parent=LDENT00083040;
scaffold2172_size100366	maker	exon	63620	63715	.	-	.	ID=LDENT00083040:15;Parent=LDENT00083040;
scaffold2172_size100366	maker	exon	64149	64257	.	-	.	ID=LDENT00083040:16;Parent=LDENT00083040;
scaffold2172_size100366	maker	exon	64393	64437	.	-	.	ID=LDENT00083040:17;Parent=LDENT00083040;
scaffold2172_size100366	maker	exon	65345	65510	.	-	.	ID=LDENT00083040:18;Parent=LDENT00083040;
scaffold2172_size100366	maker	exon	66181	66370	.	-	.	ID=LDENT00083040:19;Parent=LDENT00083040;
scaffold2172_size100366	maker	exon	67281	67358	.	-	.	ID=LDENT00083040:20;Parent=LDENT00083040;
scaffold2172_size100366	maker	exon	68231	68304	.	-	.	ID=LDENT00083040:21;Parent=LDENT00083040;
scaffold2172_size100366	maker	exon	69586	69814	.	-	.	ID=LDENT00083040:22;Parent=LDENT00083040;
scaffold2172_size100366	maker	five_prime_UTR	69671	69814	.	-	.	ID=LDENT00083040:five_prime_utr;Parent=LDENT00083040;
scaffold2172_size100366	maker	CDS	69586	69670	.	-	0	ID=LDENT00083040:cds;Parent=LDENT00083040;
scaffold2172_size100366	maker	CDS	68231	68304	.	-	2	ID=LDENT00083040:cds;Parent=LDENT00083040;
scaffold2172_size100366	maker	CDS	67281	67358	.	-	0	ID=LDENT00083040:cds;Parent=LDENT00083040;
scaffold2172_size100366	maker	CDS	66181	66370	.	-	0	ID=LDENT00083040:cds;Parent=LDENT00083040;
scaffold2172_size100366	maker	CDS	65345	65510	.	-	2	ID=LDENT00083040:cds;Parent=LDENT00083040;
scaffold2172_size100366	maker	CDS	64393	64437	.	-	1	ID=LDENT00083040:cds;Parent=LDENT00083040;
scaffold2172_size100366	maker	CDS	64149	64257	.	-	1	ID=LDENT00083040:cds;Parent=LDENT00083040;
scaffold2172_size100366	maker	CDS	63620	63715	.	-	0	ID=LDENT00083040:cds;Parent=LDENT00083040;
scaffold2172_size100366	maker	CDS	63137	63229	.	-	0	ID=LDENT00083040:cds;Parent=LDENT00083040;
scaffold2172_size100366	maker	CDS	62346	62471	.	-	0	ID=LDENT00083040:cds;Parent=LDENT00083040;
scaffold2172_size100366	maker	CDS	62176	62240	.	-	0	ID=LDENT00083040:cds;Parent=LDENT00083040;
scaffold2172_size100366	maker	CDS	61722	61785	.	-	1	ID=LDENT00083040:cds;Parent=LDENT00083040;
scaffold2172_size100366	maker	CDS	61381	61527	.	-	0	ID=LDENT00083040:cds;Parent=LDENT00083040;
scaffold2172_size100366	maker	CDS	61204	61274	.	-	0	ID=LDENT00083040:cds;Parent=LDENT00083040;
scaffold2172_size100366	maker	CDS	61038	61125	.	-	1	ID=LDENT00083040:cds;Parent=LDENT00083040;
scaffold2172_size100366	maker	CDS	60791	60943	.	-	0	ID=LDENT00083040:cds;Parent=LDENT00083040;
scaffold2172_size100366	maker	CDS	60053	60217	.	-	0	ID=LDENT00083040:cds;Parent=LDENT00083040;
scaffold2172_size100366	maker	CDS	59908	59969	.	-	0	ID=LDENT00083040:cds;Parent=LDENT00083040;
scaffold2172_size100366	maker	CDS	59150	59261	.	-	1	ID=LDENT00083040:cds;Parent=LDENT00083040;
scaffold2172_size100366	maker	CDS	58324	58423	.	-	0	ID=LDENT00083040:cds;Parent=LDENT00083040;
scaffold2172_size100366	maker	CDS	58130	58238	.	-	2	ID=LDENT00083040:cds;Parent=LDENT00083040;
scaffold2172_size100366	maker	CDS	57854	58001	.	-	1	ID=LDENT00083040:cds;Parent=LDENT00083040;
scaffold2172_size100366	maker	three_prime_UTR	57047	57853	.	-	.	ID=LDENT00083040:three_prime_utr;Parent=LDENT00083040;
scaffold2172_size100366	maker	gene	70082	96013	.	-	.	ID=LDENG00083050;Name=LDENG00083050;Note=Similar to Map3k13: Mitogen-activated protein kinase kinase kinase 13 (Mus musculus OX%3D10090);
scaffold2172_size100366	maker	mRNA	70082	96013	.	-	.	ID=LDENT00083050;Parent=LDENG00083050;Name=LDENT00083050;Note=Similar to Map3k13: Mitogen-activated protein kinase kinase kinase 13 (Mus musculus OX%3D10090);
scaffold2172_size100366	maker	exon	70082	73398	.	-	.	ID=LDENT00083050:1;Parent=LDENT00083050;
scaffold2172_size100366	maker	exon	73834	74127	.	-	.	ID=LDENT00083050:2;Parent=LDENT00083050;
scaffold2172_size100366	maker	exon	74330	74400	.	-	.	ID=LDENT00083050:3;Parent=LDENT00083050;
scaffold2172_size100366	maker	exon	74583	75324	.	-	.	ID=LDENT00083050:4;Parent=LDENT00083050;
scaffold2172_size100366	maker	exon	75626	75769	.	-	.	ID=LDENT00083050:5;Parent=LDENT00083050;
scaffold2172_size100366	maker	exon	75998	76114	.	-	.	ID=LDENT00083050:6;Parent=LDENT00083050;
scaffold2172_size100366	maker	exon	76503	76612	.	-	.	ID=LDENT00083050:7;Parent=LDENT00083050;
scaffold2172_size100366	maker	exon	76822	76930	.	-	.	ID=LDENT00083050:8;Parent=LDENT00083050;
scaffold2172_size100366	maker	exon	77119	77277	.	-	.	ID=LDENT00083050:9;Parent=LDENT00083050;
scaffold2172_size100366	maker	exon	77489	77647	.	-	.	ID=LDENT00083050:10;Parent=LDENT00083050;
scaffold2172_size100366	maker	exon	78430	78621	.	-	.	ID=LDENT00083050:11;Parent=LDENT00083050;
scaffold2172_size100366	maker	exon	78824	79007	.	-	.	ID=LDENT00083050:12;Parent=LDENT00083050;
scaffold2172_size100366	maker	exon	79563	80267	.	-	.	ID=LDENT00083050:13;Parent=LDENT00083050;
scaffold2172_size100366	maker	exon	90265	90351	.	-	.	ID=LDENT00083050:14;Parent=LDENT00083050;
scaffold2172_size100366	maker	exon	95867	96013	.	-	.	ID=LDENT00083050:15;Parent=LDENT00083050;
scaffold2172_size100366	maker	five_prime_UTR	95867	96013	.	-	.	ID=LDENT00083050:five_prime_utr;Parent=LDENT00083050;
scaffold2172_size100366	maker	five_prime_UTR	90265	90351	.	-	.	ID=LDENT00083050:five_prime_utr;Parent=LDENT00083050;
scaffold2172_size100366	maker	five_prime_UTR	80200	80267	.	-	.	ID=LDENT00083050:five_prime_utr;Parent=LDENT00083050;
scaffold2172_size100366	maker	CDS	79563	80199	.	-	0	ID=LDENT00083050:cds;Parent=LDENT00083050;
scaffold2172_size100366	maker	CDS	78824	79007	.	-	2	ID=LDENT00083050:cds;Parent=LDENT00083050;
scaffold2172_size100366	maker	CDS	78430	78621	.	-	1	ID=LDENT00083050:cds;Parent=LDENT00083050;
scaffold2172_size100366	maker	CDS	77489	77647	.	-	1	ID=LDENT00083050:cds;Parent=LDENT00083050;
scaffold2172_size100366	maker	CDS	77119	77277	.	-	1	ID=LDENT00083050:cds;Parent=LDENT00083050;
scaffold2172_size100366	maker	CDS	76822	76930	.	-	1	ID=LDENT00083050:cds;Parent=LDENT00083050;
scaffold2172_size100366	maker	CDS	76503	76612	.	-	0	ID=LDENT00083050:cds;Parent=LDENT00083050;
scaffold2172_size100366	maker	CDS	75998	76114	.	-	1	ID=LDENT00083050:cds;Parent=LDENT00083050;
scaffold2172_size100366	maker	CDS	75626	75769	.	-	1	ID=LDENT00083050:cds;Parent=LDENT00083050;
scaffold2172_size100366	maker	CDS	74583	75324	.	-	1	ID=LDENT00083050:cds;Parent=LDENT00083050;
scaffold2172_size100366	maker	CDS	74330	74400	.	-	0	ID=LDENT00083050:cds;Parent=LDENT00083050;
scaffold2172_size100366	maker	CDS	74109	74127	.	-	1	ID=LDENT00083050:cds;Parent=LDENT00083050;
scaffold2172_size100366	maker	three_prime_UTR	73834	74108	.	-	.	ID=LDENT00083050:three_prime_utr;Parent=LDENT00083050;
scaffold2172_size100366	maker	three_prime_UTR	70082	73398	.	-	.	ID=LDENT00083050:three_prime_utr;Parent=LDENT00083050;
scaffold2174_size54984	maker	gene	31585	46482	.	+	.	ID=LDENG00083080;Name=LDENG00083080;Note=Protein of unknown function;
scaffold2174_size54984	maker	mRNA	31585	46482	.	+	.	ID=LDENT00083080;Parent=LDENG00083080;Name=LDENT00083080;Note=Protein of unknown function;
scaffold2174_size54984	maker	exon	31585	31736	.	+	.	ID=LDENT00083080:1;Parent=LDENT00083080;
scaffold2174_size54984	maker	exon	37617	37735	.	+	.	ID=LDENT00083080:2;Parent=LDENT00083080;
scaffold2174_size54984	maker	exon	37904	38096	.	+	.	ID=LDENT00083080:3;Parent=LDENT00083080;
scaffold2174_size54984	maker	exon	39540	39585	.	+	.	ID=LDENT00083080:4;Parent=LDENT00083080;
scaffold2174_size54984	maker	exon	40330	46482	.	+	.	ID=LDENT00083080:5;Parent=LDENT00083080;
scaffold2174_size54984	maker	five_prime_UTR	31585	31736	.	+	.	ID=LDENT00083080:five_prime_utr;Parent=LDENT00083080;
scaffold2174_size54984	maker	five_prime_UTR	37617	37735	.	+	.	ID=LDENT00083080:five_prime_utr;Parent=LDENT00083080;
scaffold2174_size54984	maker	five_prime_UTR	37904	38096	.	+	.	ID=LDENT00083080:five_prime_utr;Parent=LDENT00083080;
scaffold2174_size54984	maker	five_prime_UTR	39540	39585	.	+	.	ID=LDENT00083080:five_prime_utr;Parent=LDENT00083080;
scaffold2174_size54984	maker	five_prime_UTR	40330	40661	.	+	.	ID=LDENT00083080:five_prime_utr;Parent=LDENT00083080;
scaffold2174_size54984	maker	CDS	40662	45719	.	+	0	ID=LDENT00083080:cds;Parent=LDENT00083080;
scaffold2174_size54984	maker	three_prime_UTR	45720	46482	.	+	.	ID=LDENT00083080:three_prime_utr;Parent=LDENT00083080;
scaffold2174_size54984	maker	gene	2296	30274	.	-	.	ID=LDENG00083070;Name=LDENG00083070;Note=Similar to RAMP3: Receptor activity-modifying protein 3 (Homo sapiens OX%3D9606);
scaffold2174_size54984	maker	mRNA	2296	30274	.	-	.	ID=LDENT00083070;Parent=LDENG00083070;Name=LDENT00083070;Note=Similar to RAMP3: Receptor activity-modifying protein 3 (Homo sapiens OX%3D9606);
scaffold2174_size54984	maker	exon	2296	3963	.	-	.	ID=LDENT00083070:1;Parent=LDENT00083070;
scaffold2174_size54984	maker	exon	12954	13116	.	-	.	ID=LDENT00083070:2;Parent=LDENT00083070;
scaffold2174_size54984	maker	exon	13286	13315	.	-	.	ID=LDENT00083070:3;Parent=LDENT00083070;
scaffold2174_size54984	maker	exon	30066	30274	.	-	.	ID=LDENT00083070:4;Parent=LDENT00083070;
scaffold2174_size54984	maker	five_prime_UTR	30118	30274	.	-	.	ID=LDENT00083070:five_prime_utr;Parent=LDENT00083070;
scaffold2174_size54984	maker	CDS	30066	30117	.	-	0	ID=LDENT00083070:cds;Parent=LDENT00083070;
scaffold2174_size54984	maker	CDS	13286	13315	.	-	2	ID=LDENT00083070:cds;Parent=LDENT00083070;
scaffold2174_size54984	maker	CDS	12954	13116	.	-	2	ID=LDENT00083070:cds;Parent=LDENT00083070;
scaffold2174_size54984	maker	CDS	3708	3963	.	-	1	ID=LDENT00083070:cds;Parent=LDENT00083070;
scaffold2174_size54984	maker	three_prime_UTR	2296	3707	.	-	.	ID=LDENT00083070:three_prime_utr;Parent=LDENT00083070;
scaffold2174_size54984	maker	gene	48463	54814	.	-	.	ID=LDENG00083090;Name=LDENG00083090;Note=Similar to anks6: Ankyrin repeat and SAM domain-containing protein 6 (Danio rerio OX%3D7955);
scaffold2174_size54984	maker	mRNA	48463	54814	.	-	.	ID=LDENT00083090;Parent=LDENG00083090;Name=LDENT00083090;Note=Similar to anks6: Ankyrin repeat and SAM domain-containing protein 6 (Danio rerio OX%3D7955);
scaffold2174_size54984	maker	exon	48463	50534	.	-	.	ID=LDENT00083090:1;Parent=LDENT00083090;
scaffold2174_size54984	maker	exon	50657	50753	.	-	.	ID=LDENT00083090:2;Parent=LDENT00083090;
scaffold2174_size54984	maker	exon	51263	51379	.	-	.	ID=LDENT00083090:3;Parent=LDENT00083090;
scaffold2174_size54984	maker	exon	51591	51658	.	-	.	ID=LDENT00083090:4;Parent=LDENT00083090;
scaffold2174_size54984	maker	exon	52114	52306	.	-	.	ID=LDENT00083090:5;Parent=LDENT00083090;
scaffold2174_size54984	maker	exon	52477	52697	.	-	.	ID=LDENT00083090:6;Parent=LDENT00083090;
scaffold2174_size54984	maker	exon	52844	53006	.	-	.	ID=LDENT00083090:7;Parent=LDENT00083090;
scaffold2174_size54984	maker	exon	53170	53364	.	-	.	ID=LDENT00083090:8;Parent=LDENT00083090;
scaffold2174_size54984	maker	exon	53562	53611	.	-	.	ID=LDENT00083090:9;Parent=LDENT00083090;
scaffold2174_size54984	maker	exon	53902	54139	.	-	.	ID=LDENT00083090:10;Parent=LDENT00083090;
scaffold2174_size54984	maker	exon	54300	54451	.	-	.	ID=LDENT00083090:11;Parent=LDENT00083090;
scaffold2174_size54984	maker	exon	54707	54814	.	-	.	ID=LDENT00083090:12;Parent=LDENT00083090;
scaffold2174_size54984	maker	five_prime_UTR	54726	54814	.	-	.	ID=LDENT00083090:five_prime_utr;Parent=LDENT00083090;
scaffold2174_size54984	maker	CDS	54707	54725	.	-	0	ID=LDENT00083090:cds;Parent=LDENT00083090;
scaffold2174_size54984	maker	CDS	54300	54451	.	-	2	ID=LDENT00083090:cds;Parent=LDENT00083090;
scaffold2174_size54984	maker	CDS	53902	54139	.	-	0	ID=LDENT00083090:cds;Parent=LDENT00083090;
scaffold2174_size54984	maker	CDS	53562	53611	.	-	2	ID=LDENT00083090:cds;Parent=LDENT00083090;
scaffold2174_size54984	maker	CDS	53170	53364	.	-	0	ID=LDENT00083090:cds;Parent=LDENT00083090;
scaffold2174_size54984	maker	CDS	52844	53006	.	-	0	ID=LDENT00083090:cds;Parent=LDENT00083090;
scaffold2174_size54984	maker	CDS	52477	52697	.	-	2	ID=LDENT00083090:cds;Parent=LDENT00083090;
scaffold2174_size54984	maker	CDS	52114	52306	.	-	0	ID=LDENT00083090:cds;Parent=LDENT00083090;
scaffold2174_size54984	maker	CDS	51591	51658	.	-	2	ID=LDENT00083090:cds;Parent=LDENT00083090;
scaffold2174_size54984	maker	CDS	51263	51379	.	-	0	ID=LDENT00083090:cds;Parent=LDENT00083090;
scaffold2174_size54984	maker	CDS	50657	50753	.	-	0	ID=LDENT00083090:cds;Parent=LDENT00083090;
scaffold2174_size54984	maker	CDS	50485	50534	.	-	2	ID=LDENT00083090:cds;Parent=LDENT00083090;
scaffold2174_size54984	maker	three_prime_UTR	48463	50484	.	-	.	ID=LDENT00083090:three_prime_utr;Parent=LDENT00083090;
scaffold2168_size108298_1_103406	maker	gene	81713	99602	.	+	.	ID=LDENG00082860;Name=LDENG00082860;Note=Similar to USP12: Ubiquitin carboxyl-terminal hydrolase 12 (Bos taurus OX%3D9913);
scaffold2168_size108298_1_103406	maker	mRNA	81713	99602	.	+	.	ID=LDENT00082860;Parent=LDENG00082860;Name=LDENT00082860;Note=Similar to USP12: Ubiquitin carboxyl-terminal hydrolase 12 (Bos taurus OX%3D9913);
scaffold2168_size108298_1_103406	maker	exon	81713	81845	.	+	.	ID=LDENT00082860:1;Parent=LDENT00082860;
scaffold2168_size108298_1_103406	maker	exon	85785	85865	.	+	.	ID=LDENT00082860:2;Parent=LDENT00082860;
scaffold2168_size108298_1_103406	maker	exon	86001	86084	.	+	.	ID=LDENT00082860:3;Parent=LDENT00082860;
scaffold2168_size108298_1_103406	maker	exon	87715	87844	.	+	.	ID=LDENT00082860:4;Parent=LDENT00082860;
scaffold2168_size108298_1_103406	maker	exon	88437	88687	.	+	.	ID=LDENT00082860:5;Parent=LDENT00082860;
scaffold2168_size108298_1_103406	maker	exon	90221	90297	.	+	.	ID=LDENT00082860:6;Parent=LDENT00082860;
scaffold2168_size108298_1_103406	maker	exon	91537	91620	.	+	.	ID=LDENT00082860:7;Parent=LDENT00082860;
scaffold2168_size108298_1_103406	maker	exon	93020	93217	.	+	.	ID=LDENT00082860:8;Parent=LDENT00082860;
scaffold2168_size108298_1_103406	maker	exon	94816	94894	.	+	.	ID=LDENT00082860:9;Parent=LDENT00082860;
scaffold2168_size108298_1_103406	maker	exon	97131	99602	.	+	.	ID=LDENT00082860:10;Parent=LDENT00082860;
scaffold2168_size108298_1_103406	maker	five_prime_UTR	81713	81797	.	+	.	ID=LDENT00082860:five_prime_utr;Parent=LDENT00082860;
scaffold2168_size108298_1_103406	maker	CDS	81798	81845	.	+	0	ID=LDENT00082860:cds;Parent=LDENT00082860;
scaffold2168_size108298_1_103406	maker	CDS	85785	85865	.	+	0	ID=LDENT00082860:cds;Parent=LDENT00082860;
scaffold2168_size108298_1_103406	maker	CDS	86001	86084	.	+	0	ID=LDENT00082860:cds;Parent=LDENT00082860;
scaffold2168_size108298_1_103406	maker	CDS	87715	87844	.	+	0	ID=LDENT00082860:cds;Parent=LDENT00082860;
scaffold2168_size108298_1_103406	maker	CDS	88437	88687	.	+	2	ID=LDENT00082860:cds;Parent=LDENT00082860;
scaffold2168_size108298_1_103406	maker	CDS	90221	90297	.	+	0	ID=LDENT00082860:cds;Parent=LDENT00082860;
scaffold2168_size108298_1_103406	maker	CDS	91537	91620	.	+	1	ID=LDENT00082860:cds;Parent=LDENT00082860;
scaffold2168_size108298_1_103406	maker	CDS	93020	93217	.	+	1	ID=LDENT00082860:cds;Parent=LDENT00082860;
scaffold2168_size108298_1_103406	maker	CDS	94816	94894	.	+	1	ID=LDENT00082860:cds;Parent=LDENT00082860;
scaffold2168_size108298_1_103406	maker	CDS	97131	97232	.	+	0	ID=LDENT00082860:cds;Parent=LDENT00082860;
scaffold2168_size108298_1_103406	maker	three_prime_UTR	97233	99602	.	+	.	ID=LDENT00082860:three_prime_utr;Parent=LDENT00082860;
scaffold2168_size108298_1_103406	maker	gene	28795	32371	.	-	.	ID=LDENG00082830;Name=LDENG00082830;Note=Similar to irs2-b: Insulin receptor substrate 2-B (Xenopus laevis OX%3D8355);
scaffold2168_size108298_1_103406	maker	mRNA	28795	32371	.	-	.	ID=LDENT00082830;Parent=LDENG00082830;Name=LDENT00082830;Note=Similar to irs2-b: Insulin receptor substrate 2-B (Xenopus laevis OX%3D8355);
scaffold2168_size108298_1_103406	maker	exon	31162	32371	.	-	.	ID=LDENT00082830:1;Parent=LDENT00082830;
scaffold2168_size108298_1_103406	maker	exon	29617	30687	.	-	.	ID=LDENT00082830:2;Parent=LDENT00082830;
scaffold2168_size108298_1_103406	maker	exon	28795	29363	.	-	.	ID=LDENT00082830:3;Parent=LDENT00082830;
scaffold2168_size108298_1_103406	maker	CDS	31162	32371	.	-	0	ID=LDENT00082830:cds;Parent=LDENT00082830;
scaffold2168_size108298_1_103406	maker	CDS	29617	30687	.	-	2	ID=LDENT00082830:cds;Parent=LDENT00082830;
scaffold2168_size108298_1_103406	maker	CDS	28795	29363	.	-	2	ID=LDENT00082830:cds;Parent=LDENT00082830;
scaffold2168_size108298_1_103406	maker	gene	41588	47228	.	-	.	ID=LDENG00082840;Name=LDENG00082840;Note=Similar to Gucy2f: Retinal guanylyl cyclase 2 (Rattus norvegicus OX%3D10116);
scaffold2168_size108298_1_103406	maker	mRNA	41588	47228	.	-	.	ID=LDENT00082840;Parent=LDENG00082840;Name=LDENT00082840;Note=Similar to Gucy2f: Retinal guanylyl cyclase 2 (Rattus norvegicus OX%3D10116);
scaffold2168_size108298_1_103406	maker	exon	47075	47228	.	-	.	ID=LDENT00082840:1;Parent=LDENT00082840;
scaffold2168_size108298_1_103406	maker	exon	46743	46892	.	-	.	ID=LDENT00082840:2;Parent=LDENT00082840;
scaffold2168_size108298_1_103406	maker	exon	46508	46656	.	-	.	ID=LDENT00082840:3;Parent=LDENT00082840;
scaffold2168_size108298_1_103406	maker	exon	45023	45186	.	-	.	ID=LDENT00082840:4;Parent=LDENT00082840;
scaffold2168_size108298_1_103406	maker	exon	44648	44840	.	-	.	ID=LDENT00082840:5;Parent=LDENT00082840;
scaffold2168_size108298_1_103406	maker	exon	44068	44242	.	-	.	ID=LDENT00082840:6;Parent=LDENT00082840;
scaffold2168_size108298_1_103406	maker	exon	43675	43773	.	-	.	ID=LDENT00082840:7;Parent=LDENT00082840;
scaffold2168_size108298_1_103406	maker	exon	42917	43011	.	-	.	ID=LDENT00082840:8;Parent=LDENT00082840;
scaffold2168_size108298_1_103406	maker	exon	42652	42737	.	-	.	ID=LDENT00082840:9;Parent=LDENT00082840;
scaffold2168_size108298_1_103406	maker	exon	41588	41684	.	-	.	ID=LDENT00082840:10;Parent=LDENT00082840;
scaffold2168_size108298_1_103406	maker	CDS	47075	47228	.	-	0	ID=LDENT00082840:cds;Parent=LDENT00082840;
scaffold2168_size108298_1_103406	maker	CDS	46743	46892	.	-	2	ID=LDENT00082840:cds;Parent=LDENT00082840;
scaffold2168_size108298_1_103406	maker	CDS	46508	46656	.	-	2	ID=LDENT00082840:cds;Parent=LDENT00082840;
scaffold2168_size108298_1_103406	maker	CDS	45023	45186	.	-	0	ID=LDENT00082840:cds;Parent=LDENT00082840;
scaffold2168_size108298_1_103406	maker	CDS	44648	44840	.	-	1	ID=LDENT00082840:cds;Parent=LDENT00082840;
scaffold2168_size108298_1_103406	maker	CDS	44068	44242	.	-	0	ID=LDENT00082840:cds;Parent=LDENT00082840;
scaffold2168_size108298_1_103406	maker	CDS	43675	43773	.	-	2	ID=LDENT00082840:cds;Parent=LDENT00082840;
scaffold2168_size108298_1_103406	maker	CDS	42917	43011	.	-	2	ID=LDENT00082840:cds;Parent=LDENT00082840;
scaffold2168_size108298_1_103406	maker	CDS	42652	42737	.	-	0	ID=LDENT00082840:cds;Parent=LDENT00082840;
scaffold2168_size108298_1_103406	maker	CDS	41588	41684	.	-	1	ID=LDENT00082840:cds;Parent=LDENT00082840;
scaffold2168_size108298_1_103406	maker	gene	48016	56153	.	-	.	ID=LDENG00082850;Name=LDENG00082850;Note=Similar to GUCY2F: Retinal guanylyl cyclase 2 (Homo sapiens OX%3D9606);
scaffold2168_size108298_1_103406	maker	mRNA	48016	56153	.	-	.	ID=LDENT00082850;Parent=LDENG00082850;Name=LDENT00082850;Note=Similar to GUCY2F: Retinal guanylyl cyclase 2 (Homo sapiens OX%3D9606);
scaffold2168_size108298_1_103406	maker	exon	48016	48186	.	-	.	ID=LDENT00082850:1;Parent=LDENT00082850;
scaffold2168_size108298_1_103406	maker	exon	48432	48512	.	-	.	ID=LDENT00082850:2;Parent=LDENT00082850;
scaffold2168_size108298_1_103406	maker	exon	48603	48725	.	-	.	ID=LDENT00082850:3;Parent=LDENT00082850;
scaffold2168_size108298_1_103406	maker	exon	49021	49117	.	-	.	ID=LDENT00082850:4;Parent=LDENT00082850;
scaffold2168_size108298_1_103406	maker	exon	49219	49303	.	-	.	ID=LDENT00082850:5;Parent=LDENT00082850;
scaffold2168_size108298_1_103406	maker	exon	49379	49497	.	-	.	ID=LDENT00082850:6;Parent=LDENT00082850;
scaffold2168_size108298_1_103406	maker	exon	49577	49680	.	-	.	ID=LDENT00082850:7;Parent=LDENT00082850;
scaffold2168_size108298_1_103406	maker	exon	49800	49931	.	-	.	ID=LDENT00082850:8;Parent=LDENT00082850;
scaffold2168_size108298_1_103406	maker	exon	50038	50339	.	-	.	ID=LDENT00082850:9;Parent=LDENT00082850;
scaffold2168_size108298_1_103406	maker	exon	51793	51910	.	-	.	ID=LDENT00082850:10;Parent=LDENT00082850;
scaffold2168_size108298_1_103406	maker	exon	53229	53408	.	-	.	ID=LDENT00082850:11;Parent=LDENT00082850;
scaffold2168_size108298_1_103406	maker	exon	54120	54248	.	-	.	ID=LDENT00082850:12;Parent=LDENT00082850;
scaffold2168_size108298_1_103406	maker	exon	54324	54484	.	-	.	ID=LDENT00082850:13;Parent=LDENT00082850;
scaffold2168_size108298_1_103406	maker	exon	56147	56153	.	-	.	ID=LDENT00082850:14;Parent=LDENT00082850;
scaffold2168_size108298_1_103406	maker	CDS	56147	56153	.	-	0	ID=LDENT00082850:cds;Parent=LDENT00082850;
scaffold2168_size108298_1_103406	maker	CDS	54324	54484	.	-	2	ID=LDENT00082850:cds;Parent=LDENT00082850;
scaffold2168_size108298_1_103406	maker	CDS	54120	54248	.	-	0	ID=LDENT00082850:cds;Parent=LDENT00082850;
scaffold2168_size108298_1_103406	maker	CDS	53229	53408	.	-	0	ID=LDENT00082850:cds;Parent=LDENT00082850;
scaffold2168_size108298_1_103406	maker	CDS	51793	51910	.	-	0	ID=LDENT00082850:cds;Parent=LDENT00082850;
scaffold2168_size108298_1_103406	maker	CDS	50038	50339	.	-	2	ID=LDENT00082850:cds;Parent=LDENT00082850;
scaffold2168_size108298_1_103406	maker	CDS	49800	49931	.	-	0	ID=LDENT00082850:cds;Parent=LDENT00082850;
scaffold2168_size108298_1_103406	maker	CDS	49577	49680	.	-	0	ID=LDENT00082850:cds;Parent=LDENT00082850;
scaffold2168_size108298_1_103406	maker	CDS	49379	49497	.	-	1	ID=LDENT00082850:cds;Parent=LDENT00082850;
scaffold2168_size108298_1_103406	maker	CDS	49219	49303	.	-	2	ID=LDENT00082850:cds;Parent=LDENT00082850;
scaffold2168_size108298_1_103406	maker	CDS	49021	49117	.	-	1	ID=LDENT00082850:cds;Parent=LDENT00082850;
scaffold2168_size108298_1_103406	maker	CDS	48603	48725	.	-	0	ID=LDENT00082850:cds;Parent=LDENT00082850;
scaffold2168_size108298_1_103406	maker	CDS	48432	48512	.	-	0	ID=LDENT00082850:cds;Parent=LDENT00082850;
scaffold2168_size108298_1_103406	maker	CDS	48016	48186	.	-	0	ID=LDENT00082850:cds;Parent=LDENT00082850;
scaffold2168_size108298_1_103406	maker	gene	27986	28561	.	-	.	ID=LDENG00082820;Name=LDENG00082820;Note=Similar to irs2-b: Insulin receptor substrate 2-B (Xenopus laevis OX%3D8355);
scaffold2168_size108298_1_103406	maker	mRNA	27986	28561	.	-	.	ID=LDENT00082820;Parent=LDENG00082820;Name=LDENT00082820;Note=Similar to irs2-b: Insulin receptor substrate 2-B (Xenopus laevis OX%3D8355);
scaffold2168_size108298_1_103406	maker	exon	27986	28561	.	-	.	ID=LDENT00082820:1;Parent=LDENT00082820;
scaffold2168_size108298_1_103406	maker	CDS	27986	28561	.	-	0	ID=LDENT00082820:cds;Parent=LDENT00082820;
scaffold2181_size144832_1_18434	maker	gene	6562	7320	.	+	.	ID=LDENG00083520;Name=LDENG00083520;Note=Similar to OLIG1: Oligodendrocyte transcription factor 1 (Homo sapiens OX%3D9606);
scaffold2181_size144832_1_18434	maker	mRNA	6562	7320	.	+	.	ID=LDENT00083520;Parent=LDENG00083520;Name=LDENT00083520;Note=Similar to OLIG1: Oligodendrocyte transcription factor 1 (Homo sapiens OX%3D9606);
scaffold2181_size144832_1_18434	maker	exon	6562	7320	.	+	.	ID=LDENT00083520:1;Parent=LDENT00083520;
scaffold2181_size144832_1_18434	maker	CDS	6562	7320	.	+	0	ID=LDENT00083520:cds;Parent=LDENT00083520;
scaffold2175_size58758_26587_58758	maker	gene	28671	32064	.	+	.	ID=LDENG00083100;Name=LDENG00083100;Note=Similar to smap: Small acidic protein (Danio rerio OX%3D7955);
scaffold2175_size58758_26587_58758	maker	mRNA	28671	32064	.	+	.	ID=LDENT00083100;Parent=LDENG00083100;Name=LDENT00083100;Note=Similar to smap: Small acidic protein (Danio rerio OX%3D7955);
scaffold2175_size58758_26587_58758	maker	exon	28671	28916	.	+	.	ID=LDENT00083100:1;Parent=LDENT00083100;
scaffold2175_size58758_26587_58758	maker	exon	29559	29642	.	+	.	ID=LDENT00083100:2;Parent=LDENT00083100;
scaffold2175_size58758_26587_58758	maker	exon	29779	29839	.	+	.	ID=LDENT00083100:3;Parent=LDENT00083100;
scaffold2175_size58758_26587_58758	maker	exon	30062	30171	.	+	.	ID=LDENT00083100:4;Parent=LDENT00083100;
scaffold2175_size58758_26587_58758	maker	exon	31149	32064	.	+	.	ID=LDENT00083100:5;Parent=LDENT00083100;
scaffold2175_size58758_26587_58758	maker	five_prime_UTR	28671	28862	.	+	.	ID=LDENT00083100:five_prime_utr;Parent=LDENT00083100;
scaffold2175_size58758_26587_58758	maker	CDS	28863	28916	.	+	0	ID=LDENT00083100:cds;Parent=LDENT00083100;
scaffold2175_size58758_26587_58758	maker	CDS	29559	29642	.	+	0	ID=LDENT00083100:cds;Parent=LDENT00083100;
scaffold2175_size58758_26587_58758	maker	CDS	29779	29839	.	+	0	ID=LDENT00083100:cds;Parent=LDENT00083100;
scaffold2175_size58758_26587_58758	maker	CDS	30062	30171	.	+	2	ID=LDENT00083100:cds;Parent=LDENT00083100;
scaffold2175_size58758_26587_58758	maker	CDS	31149	31364	.	+	0	ID=LDENT00083100:cds;Parent=LDENT00083100;
scaffold2175_size58758_26587_58758	maker	three_prime_UTR	31365	32064	.	+	.	ID=LDENT00083100:three_prime_utr;Parent=LDENT00083100;
scaffold2176_size81817_36103_81817	maker	gene	949	4890	.	+	.	ID=LDENG00083120;Name=LDENG00083120;Note=Similar to BNC1: Zinc finger protein basonuclin-1 (Homo sapiens OX%3D9606);
scaffold2176_size81817_36103_81817	maker	mRNA	949	4890	.	+	.	ID=LDENT00083120;Parent=LDENG00083120;Name=LDENT00083120;Note=Similar to BNC1: Zinc finger protein basonuclin-1 (Homo sapiens OX%3D9606);
scaffold2176_size81817_36103_81817	maker	exon	949	3002	.	+	.	ID=LDENT00083120:1;Parent=LDENT00083120;
scaffold2176_size81817_36103_81817	maker	exon	4095	4890	.	+	.	ID=LDENT00083120:2;Parent=LDENT00083120;
scaffold2176_size81817_36103_81817	maker	five_prime_UTR	949	984	.	+	.	ID=LDENT00083120:five_prime_utr;Parent=LDENT00083120;
scaffold2176_size81817_36103_81817	maker	CDS	985	3002	.	+	0	ID=LDENT00083120:cds;Parent=LDENT00083120;
scaffold2176_size81817_36103_81817	maker	CDS	4095	4890	.	+	1	ID=LDENT00083120:cds;Parent=LDENT00083120;
scaffold2176_size81817_36103_81817	maker	gene	26699	27265	.	+	.	ID=LDENG00083130;Name=LDENG00083130;Note=Similar to Transposable element Tcb2 transposase (Caenorhabditis briggsae OX%3D6238);
scaffold2176_size81817_36103_81817	maker	mRNA	26699	27265	76.3	+	.	ID=LDENT00083130;Parent=LDENG00083130;Name=LDENT00083130;Note=Similar to Transposable element Tcb2 transposase (Caenorhabditis briggsae OX%3D6238);
scaffold2176_size81817_36103_81817	maker	exon	26699	27096	.	+	.	ID=LDENT00083130:1;Parent=LDENT00083130;
scaffold2176_size81817_36103_81817	maker	exon	27118	27265	.	+	.	ID=LDENT00083130:2;Parent=LDENT00083130;
scaffold2176_size81817_36103_81817	maker	CDS	26699	27096	.	+	0	ID=LDENT00083130:cds;Parent=LDENT00083130;
scaffold2176_size81817_36103_81817	maker	CDS	27118	27265	.	+	1	ID=LDENT00083130:cds;Parent=LDENT00083130;
scaffold2176_size81817_36103_81817	maker	gene	44785	44958	.	-	.	ID=LDENG00083140;Name=LDENG00083140;Note=Protein of unknown function;
scaffold2176_size81817_36103_81817	maker	mRNA	44785	44958	26.4639	-	.	ID=LDENT00083140;Parent=LDENG00083140;Name=LDENT00083140;Note=Protein of unknown function;
scaffold2176_size81817_36103_81817	maker	exon	44785	44958	.	-	.	ID=LDENT00083140:1;Parent=LDENT00083140;
scaffold2176_size81817_36103_81817	maker	CDS	44785	44958	.	-	0	ID=LDENT00083140:cds;Parent=LDENT00083140;
scaffold2173_size54995	maker	gene	8636	9860	.	-	.	ID=LDENG00083060;Name=LDENG00083060;Note=Protein of unknown function;
scaffold2173_size54995	maker	mRNA	8636	9860	49.8602	-	.	ID=LDENT00083060;Parent=LDENG00083060;Name=LDENT00083060;Note=Protein of unknown function;
scaffold2173_size54995	maker	exon	8636	8953	.	-	.	ID=LDENT00083060:1;Parent=LDENT00083060;
scaffold2173_size54995	maker	exon	9022	9321	.	-	.	ID=LDENT00083060:2;Parent=LDENT00083060;
scaffold2173_size54995	maker	exon	9477	9860	.	-	.	ID=LDENT00083060:3;Parent=LDENT00083060;
scaffold2173_size54995	maker	CDS	9477	9860	.	-	0	ID=LDENT00083060:cds;Parent=LDENT00083060;
scaffold2173_size54995	maker	CDS	9022	9321	.	-	0	ID=LDENT00083060:cds;Parent=LDENT00083060;
scaffold2173_size54995	maker	CDS	8636	8953	.	-	0	ID=LDENT00083060:cds;Parent=LDENT00083060;
scaffold2178_size83624	maker	gene	55149	55823	.	+	.	ID=LDENG00083170;Name=LDENG00083170;Note=Protein of unknown function;
scaffold2178_size83624	maker	mRNA	55149	55823	1098	+	.	ID=LDENT00083170;Parent=LDENG00083170;Name=LDENT00083170;Note=Protein of unknown function;
scaffold2178_size83624	maker	exon	55149	55168	.	+	.	ID=LDENT00083170:1;Parent=LDENT00083170;
scaffold2178_size83624	maker	exon	55189	55334	.	+	.	ID=LDENT00083170:2;Parent=LDENT00083170;
scaffold2178_size83624	maker	exon	55636	55823	.	+	.	ID=LDENT00083170:3;Parent=LDENT00083170;
scaffold2178_size83624	maker	five_prime_UTR	55149	55168	.	+	.	ID=LDENT00083170:five_prime_utr;Parent=LDENT00083170;
scaffold2178_size83624	maker	five_prime_UTR	55189	55334	.	+	.	ID=LDENT00083170:five_prime_utr;Parent=LDENT00083170;
scaffold2178_size83624	maker	five_prime_UTR	55636	55639	.	+	.	ID=LDENT00083170:five_prime_utr;Parent=LDENT00083170;
scaffold2178_size83624	maker	CDS	55640	55798	.	+	0	ID=LDENT00083170:cds;Parent=LDENT00083170;
scaffold2178_size83624	maker	three_prime_UTR	55799	55823	.	+	.	ID=LDENT00083170:three_prime_utr;Parent=LDENT00083170;
scaffold2178_size83624	maker	gene	13411	32251	.	-	.	ID=LDENG00083150;Name=LDENG00083150;Note=Similar to fgfr4: Fibroblast growth factor receptor 4 (Danio rerio OX%3D7955);
scaffold2178_size83624	maker	mRNA	13411	32251	.	-	.	ID=LDENT00083150;Parent=LDENG00083150;Name=LDENT00083150;Note=Similar to fgfr4: Fibroblast growth factor receptor 4 (Danio rerio OX%3D7955);
scaffold2178_size83624	maker	exon	13411	16309	.	-	.	ID=LDENT00083150:1;Parent=LDENT00083150;
scaffold2178_size83624	maker	exon	16678	16783	.	-	.	ID=LDENT00083150:2;Parent=LDENT00083150;
scaffold2178_size83624	maker	exon	16894	17031	.	-	.	ID=LDENT00083150:3;Parent=LDENT00083150;
scaffold2178_size83624	maker	exon	17173	17243	.	-	.	ID=LDENT00083150:4;Parent=LDENT00083150;
scaffold2178_size83624	maker	exon	17751	17873	.	-	.	ID=LDENT00083150:5;Parent=LDENT00083150;
scaffold2178_size83624	maker	exon	19164	19354	.	-	.	ID=LDENT00083150:6;Parent=LDENT00083150;
scaffold2178_size83624	maker	exon	19857	19967	.	-	.	ID=LDENT00083150:7;Parent=LDENT00083150;
scaffold2178_size83624	maker	exon	20068	20189	.	-	.	ID=LDENT00083150:8;Parent=LDENT00083150;
scaffold2178_size83624	maker	exon	20692	20837	.	-	.	ID=LDENT00083150:9;Parent=LDENT00083150;
scaffold2178_size83624	maker	exon	21072	21265	.	-	.	ID=LDENT00083150:10;Parent=LDENT00083150;
scaffold2178_size83624	maker	exon	21385	21523	.	-	.	ID=LDENT00083150:11;Parent=LDENT00083150;
scaffold2178_size83624	maker	exon	21660	21850	.	-	.	ID=LDENT00083150:12;Parent=LDENT00083150;
scaffold2178_size83624	maker	exon	22668	22791	.	-	.	ID=LDENT00083150:13;Parent=LDENT00083150;
scaffold2178_size83624	maker	exon	22949	23115	.	-	.	ID=LDENT00083150:14;Parent=LDENT00083150;
scaffold2178_size83624	maker	exon	23253	23342	.	-	.	ID=LDENT00083150:15;Parent=LDENT00083150;
scaffold2178_size83624	maker	exon	23450	23719	.	-	.	ID=LDENT00083150:16;Parent=LDENT00083150;
scaffold2178_size83624	maker	exon	24461	24511	.	-	.	ID=LDENT00083150:17;Parent=LDENT00083150;
scaffold2178_size83624	maker	exon	24668	24818	.	-	.	ID=LDENT00083150:18;Parent=LDENT00083150;
scaffold2178_size83624	maker	exon	24904	24978	.	-	.	ID=LDENT00083150:19;Parent=LDENT00083150;
scaffold2178_size83624	maker	exon	25043	25155	.	-	.	ID=LDENT00083150:20;Parent=LDENT00083150;
scaffold2178_size83624	maker	exon	29360	29575	.	-	.	ID=LDENT00083150:21;Parent=LDENT00083150;
scaffold2178_size83624	maker	exon	31714	32251	.	-	.	ID=LDENT00083150:22;Parent=LDENT00083150;
scaffold2178_size83624	maker	five_prime_UTR	31714	32251	.	-	.	ID=LDENT00083150:five_prime_utr;Parent=LDENT00083150;
scaffold2178_size83624	maker	five_prime_UTR	29448	29575	.	-	.	ID=LDENT00083150:five_prime_utr;Parent=LDENT00083150;
scaffold2178_size83624	maker	CDS	29360	29447	.	-	0	ID=LDENT00083150:cds;Parent=LDENT00083150;
scaffold2178_size83624	maker	CDS	25043	25155	.	-	2	ID=LDENT00083150:cds;Parent=LDENT00083150;
scaffold2178_size83624	maker	CDS	24904	24978	.	-	0	ID=LDENT00083150:cds;Parent=LDENT00083150;
scaffold2178_size83624	maker	CDS	24668	24818	.	-	0	ID=LDENT00083150:cds;Parent=LDENT00083150;
scaffold2178_size83624	maker	CDS	24461	24511	.	-	2	ID=LDENT00083150:cds;Parent=LDENT00083150;
scaffold2178_size83624	maker	CDS	23450	23719	.	-	2	ID=LDENT00083150:cds;Parent=LDENT00083150;
scaffold2178_size83624	maker	CDS	23253	23342	.	-	2	ID=LDENT00083150:cds;Parent=LDENT00083150;
scaffold2178_size83624	maker	CDS	22949	23115	.	-	2	ID=LDENT00083150:cds;Parent=LDENT00083150;
scaffold2178_size83624	maker	CDS	22668	22791	.	-	0	ID=LDENT00083150:cds;Parent=LDENT00083150;
scaffold2178_size83624	maker	CDS	21660	21850	.	-	2	ID=LDENT00083150:cds;Parent=LDENT00083150;
scaffold2178_size83624	maker	CDS	21385	21523	.	-	0	ID=LDENT00083150:cds;Parent=LDENT00083150;
scaffold2178_size83624	maker	CDS	21072	21265	.	-	2	ID=LDENT00083150:cds;Parent=LDENT00083150;
scaffold2178_size83624	maker	CDS	20692	20837	.	-	0	ID=LDENT00083150:cds;Parent=LDENT00083150;
scaffold2178_size83624	maker	CDS	20068	20189	.	-	1	ID=LDENT00083150:cds;Parent=LDENT00083150;
scaffold2178_size83624	maker	CDS	19857	19967	.	-	2	ID=LDENT00083150:cds;Parent=LDENT00083150;
scaffold2178_size83624	maker	CDS	19164	19354	.	-	2	ID=LDENT00083150:cds;Parent=LDENT00083150;
scaffold2178_size83624	maker	CDS	17751	17873	.	-	0	ID=LDENT00083150:cds;Parent=LDENT00083150;
scaffold2178_size83624	maker	CDS	17173	17243	.	-	0	ID=LDENT00083150:cds;Parent=LDENT00083150;
scaffold2178_size83624	maker	CDS	16894	17031	.	-	1	ID=LDENT00083150:cds;Parent=LDENT00083150;
scaffold2178_size83624	maker	CDS	16678	16783	.	-	1	ID=LDENT00083150:cds;Parent=LDENT00083150;
scaffold2178_size83624	maker	CDS	16133	16309	.	-	0	ID=LDENT00083150:cds;Parent=LDENT00083150;
scaffold2178_size83624	maker	three_prime_UTR	13411	16132	.	-	.	ID=LDENT00083150:three_prime_utr;Parent=LDENT00083150;
scaffold2178_size83624	maker	gene	55093	68389	.	-	.	ID=LDENG00083160;Name=LDENG00083160;Note=Protein of unknown function;
scaffold2178_size83624	maker	mRNA	55093	68389	764	-	.	ID=LDENT00083160;Parent=LDENG00083160;Name=LDENT00083160;Note=Protein of unknown function;
scaffold2178_size83624	maker	exon	55093	55836	.	-	.	ID=LDENT00083160:1;Parent=LDENT00083160;
scaffold2178_size83624	maker	exon	68370	68389	.	-	.	ID=LDENT00083160:2;Parent=LDENT00083160;
scaffold2178_size83624	maker	five_prime_UTR	68370	68389	.	-	.	ID=LDENT00083160:five_prime_utr;Parent=LDENT00083160;
scaffold2178_size83624	maker	five_prime_UTR	55720	55836	.	-	.	ID=LDENT00083160:five_prime_utr;Parent=LDENT00083160;
scaffold2178_size83624	maker	CDS	55093	55719	.	-	0	ID=LDENT00083160:cds;Parent=LDENT00083160;
scaffold2176_size81817_1_35405	maker	gene	25103	34993	.	+	.	ID=LDENG00083110;Name=LDENG00083110;Note=Similar to BNC1: Zinc finger protein basonuclin-1 (Homo sapiens OX%3D9606);
scaffold2176_size81817_1_35405	maker	mRNA	25103	34993	.	+	.	ID=LDENT00083110;Parent=LDENG00083110;Name=LDENT00083110;Note=Similar to BNC1: Zinc finger protein basonuclin-1 (Homo sapiens OX%3D9606);
scaffold2176_size81817_1_35405	maker	exon	25103	25117	.	+	.	ID=LDENT00083110:1;Parent=LDENT00083110;
scaffold2176_size81817_1_35405	maker	exon	33115	33217	.	+	.	ID=LDENT00083110:2;Parent=LDENT00083110;
scaffold2176_size81817_1_35405	maker	exon	34758	34993	.	+	.	ID=LDENT00083110:3;Parent=LDENT00083110;
scaffold2176_size81817_1_35405	maker	CDS	25103	25117	.	+	0	ID=LDENT00083110:cds;Parent=LDENT00083110;
scaffold2176_size81817_1_35405	maker	CDS	33115	33217	.	+	0	ID=LDENT00083110:cds;Parent=LDENT00083110;
scaffold2176_size81817_1_35405	maker	CDS	34758	34993	.	+	2	ID=LDENT00083110:cds;Parent=LDENT00083110;
scaffold2179_size89952	maker	gene	16942	29900	.	+	.	ID=LDENG00083200;Name=LDENG00083200;Note=Similar to Rcc1l: RCC1-like G exchanging factor-like protein (Mus musculus OX%3D10090);
scaffold2179_size89952	maker	mRNA	16942	29900	.	+	.	ID=LDENT00083200;Parent=LDENG00083200;Name=LDENT00083200;Note=Similar to Rcc1l: RCC1-like G exchanging factor-like protein (Mus musculus OX%3D10090);
scaffold2179_size89952	maker	exon	16942	17227	.	+	.	ID=LDENT00083200:1;Parent=LDENT00083200;
scaffold2179_size89952	maker	exon	18311	18440	.	+	.	ID=LDENT00083200:2;Parent=LDENT00083200;
scaffold2179_size89952	maker	exon	19340	19468	.	+	.	ID=LDENT00083200:3;Parent=LDENT00083200;
scaffold2179_size89952	maker	exon	21378	21444	.	+	.	ID=LDENT00083200:4;Parent=LDENT00083200;
scaffold2179_size89952	maker	exon	22341	22392	.	+	.	ID=LDENT00083200:5;Parent=LDENT00083200;
scaffold2179_size89952	maker	exon	23215	23281	.	+	.	ID=LDENT00083200:6;Parent=LDENT00083200;
scaffold2179_size89952	maker	exon	23352	23363	.	+	.	ID=LDENT00083200:7;Parent=LDENT00083200;
scaffold2179_size89952	maker	exon	24668	24849	.	+	.	ID=LDENT00083200:8;Parent=LDENT00083200;
scaffold2179_size89952	maker	exon	26829	26916	.	+	.	ID=LDENT00083200:9;Parent=LDENT00083200;
scaffold2179_size89952	maker	exon	27471	27644	.	+	.	ID=LDENT00083200:10;Parent=LDENT00083200;
scaffold2179_size89952	maker	exon	28408	28493	.	+	.	ID=LDENT00083200:11;Parent=LDENT00083200;
scaffold2179_size89952	maker	exon	29675	29748	.	+	.	ID=LDENT00083200:12;Parent=LDENT00083200;
scaffold2179_size89952	maker	exon	29828	29900	.	+	.	ID=LDENT00083200:13;Parent=LDENT00083200;
scaffold2179_size89952	maker	five_prime_UTR	16942	16942	.	+	.	ID=LDENT00083200:five_prime_utr;Parent=LDENT00083200;
scaffold2179_size89952	maker	CDS	16943	17227	.	+	0	ID=LDENT00083200:cds;Parent=LDENT00083200;
scaffold2179_size89952	maker	CDS	18311	18440	.	+	0	ID=LDENT00083200:cds;Parent=LDENT00083200;
scaffold2179_size89952	maker	CDS	19340	19468	.	+	2	ID=LDENT00083200:cds;Parent=LDENT00083200;
scaffold2179_size89952	maker	CDS	21378	21444	.	+	2	ID=LDENT00083200:cds;Parent=LDENT00083200;
scaffold2179_size89952	maker	CDS	22341	22392	.	+	1	ID=LDENT00083200:cds;Parent=LDENT00083200;
scaffold2179_size89952	maker	CDS	23215	23281	.	+	0	ID=LDENT00083200:cds;Parent=LDENT00083200;
scaffold2179_size89952	maker	CDS	23352	23363	.	+	2	ID=LDENT00083200:cds;Parent=LDENT00083200;
scaffold2179_size89952	maker	CDS	24668	24849	.	+	2	ID=LDENT00083200:cds;Parent=LDENT00083200;
scaffold2179_size89952	maker	CDS	26829	26916	.	+	0	ID=LDENT00083200:cds;Parent=LDENT00083200;
scaffold2179_size89952	maker	CDS	27471	27644	.	+	2	ID=LDENT00083200:cds;Parent=LDENT00083200;
scaffold2179_size89952	maker	CDS	28408	28493	.	+	2	ID=LDENT00083200:cds;Parent=LDENT00083200;
scaffold2179_size89952	maker	CDS	29675	29748	.	+	0	ID=LDENT00083200:cds;Parent=LDENT00083200;
scaffold2179_size89952	maker	CDS	29828	29900	.	+	1	ID=LDENT00083200:cds;Parent=LDENT00083200;
scaffold2179_size89952	maker	gene	7783	8289	.	-	.	ID=LDENG00083180;Name=LDENG00083180;Note=Similar to tmem136: Transmembrane protein 136 (Danio rerio OX%3D7955);
scaffold2179_size89952	maker	mRNA	7783	8289	.	-	.	ID=LDENT00083180;Parent=LDENG00083180;Name=LDENT00083180;Note=Similar to tmem136: Transmembrane protein 136 (Danio rerio OX%3D7955);
scaffold2179_size89952	maker	exon	7783	8289	.	-	.	ID=LDENT00083180:1;Parent=LDENT00083180;
scaffold2179_size89952	maker	CDS	7783	8289	.	-	0	ID=LDENT00083180:cds;Parent=LDENT00083180;
scaffold2179_size89952	maker	gene	33995	60702	.	-	.	ID=LDENG00083210;Name=LDENG00083210;Note=Similar to Castor2: Cytosolic arginine sensor for mTORC1 subunit 2 (Mus musculus OX%3D10090);
scaffold2179_size89952	maker	mRNA	33995	60702	.	-	.	ID=LDENT00083210;Parent=LDENG00083210;Name=LDENT00083210;Note=Similar to Castor2: Cytosolic arginine sensor for mTORC1 subunit 2 (Mus musculus OX%3D10090);
scaffold2179_size89952	maker	exon	33995	38655	.	-	.	ID=LDENT00083210:1;Parent=LDENT00083210;
scaffold2179_size89952	maker	exon	38757	38851	.	-	.	ID=LDENT00083210:2;Parent=LDENT00083210;
scaffold2179_size89952	maker	exon	39377	39459	.	-	.	ID=LDENT00083210:3;Parent=LDENT00083210;
scaffold2179_size89952	maker	exon	41291	41401	.	-	.	ID=LDENT00083210:4;Parent=LDENT00083210;
scaffold2179_size89952	maker	exon	45525	45648	.	-	.	ID=LDENT00083210:5;Parent=LDENT00083210;
scaffold2179_size89952	maker	exon	46865	46997	.	-	.	ID=LDENT00083210:6;Parent=LDENT00083210;
scaffold2179_size89952	maker	exon	50413	50606	.	-	.	ID=LDENT00083210:7;Parent=LDENT00083210;
scaffold2179_size89952	maker	exon	52817	52887	.	-	.	ID=LDENT00083210:8;Parent=LDENT00083210;
scaffold2179_size89952	maker	exon	60400	60702	.	-	.	ID=LDENT00083210:9;Parent=LDENT00083210;
scaffold2179_size89952	maker	five_prime_UTR	60513	60702	.	-	.	ID=LDENT00083210:five_prime_utr;Parent=LDENT00083210;
scaffold2179_size89952	maker	CDS	60400	60512	.	-	0	ID=LDENT00083210:cds;Parent=LDENT00083210;
scaffold2179_size89952	maker	CDS	52817	52887	.	-	1	ID=LDENT00083210:cds;Parent=LDENT00083210;
scaffold2179_size89952	maker	CDS	50413	50606	.	-	2	ID=LDENT00083210:cds;Parent=LDENT00083210;
scaffold2179_size89952	maker	CDS	46865	46997	.	-	0	ID=LDENT00083210:cds;Parent=LDENT00083210;
scaffold2179_size89952	maker	CDS	45525	45648	.	-	2	ID=LDENT00083210:cds;Parent=LDENT00083210;
scaffold2179_size89952	maker	CDS	41291	41401	.	-	1	ID=LDENT00083210:cds;Parent=LDENT00083210;
scaffold2179_size89952	maker	CDS	39377	39459	.	-	1	ID=LDENT00083210:cds;Parent=LDENT00083210;
scaffold2179_size89952	maker	CDS	38757	38851	.	-	2	ID=LDENT00083210:cds;Parent=LDENT00083210;
scaffold2179_size89952	maker	CDS	38593	38655	.	-	0	ID=LDENT00083210:cds;Parent=LDENT00083210;
scaffold2179_size89952	maker	three_prime_UTR	33995	38592	.	-	.	ID=LDENT00083210:three_prime_utr;Parent=LDENT00083210;
scaffold2179_size89952	maker	gene	77842	85451	.	-	.	ID=LDENG00083220;Name=LDENG00083220;Note=Similar to Doc2b: Double C2-like domain-containing protein beta (Rattus norvegicus OX%3D10116);
scaffold2179_size89952	maker	mRNA	77842	85451	.	-	.	ID=LDENT00083220;Parent=LDENG00083220;Name=LDENT00083220;Note=Similar to Doc2b: Double C2-like domain-containing protein beta (Rattus norvegicus OX%3D10116);
scaffold2179_size89952	maker	exon	77842	77975	.	-	.	ID=LDENT00083220:1;Parent=LDENT00083220;
scaffold2179_size89952	maker	exon	78875	78971	.	-	.	ID=LDENT00083220:2;Parent=LDENT00083220;
scaffold2179_size89952	maker	exon	81002	81083	.	-	.	ID=LDENT00083220:3;Parent=LDENT00083220;
scaffold2179_size89952	maker	exon	85252	85451	.	-	.	ID=LDENT00083220:4;Parent=LDENT00083220;
scaffold2179_size89952	maker	CDS	85252	85451	.	-	0	ID=LDENT00083220:cds;Parent=LDENT00083220;
scaffold2179_size89952	maker	CDS	81002	81083	.	-	1	ID=LDENT00083220:cds;Parent=LDENT00083220;
scaffold2179_size89952	maker	CDS	78875	78971	.	-	0	ID=LDENT00083220:cds;Parent=LDENT00083220;
scaffold2179_size89952	maker	CDS	77842	77975	.	-	2	ID=LDENT00083220:cds;Parent=LDENT00083220;
scaffold2179_size89952	maker	gene	10575	10733	.	+	.	ID=LDENG00083190;Name=LDENG00083190;Note=Protein of unknown function;
scaffold2179_size89952	maker	mRNA	10575	10733	50.4273	+	.	ID=LDENT00083190;Parent=LDENG00083190;Name=LDENT00083190;Note=Protein of unknown function;
scaffold2179_size89952	maker	exon	10575	10733	.	+	.	ID=LDENT00083190:1;Parent=LDENT00083190;
scaffold2179_size89952	maker	CDS	10575	10733	.	+	0	ID=LDENT00083190:cds;Parent=LDENT00083190;
scaffold2189_size54597	maker	gene	9743	20837	.	+	.	ID=LDENG00083850;Name=LDENG00083850;Note=Similar to SLC35F1: Solute carrier family 35 member F1 (Homo sapiens OX%3D9606);
scaffold2189_size54597	maker	mRNA	9743	20837	.	+	.	ID=LDENT00083850;Parent=LDENG00083850;Name=LDENT00083850;Note=Similar to SLC35F1: Solute carrier family 35 member F1 (Homo sapiens OX%3D9606);
scaffold2189_size54597	maker	exon	9743	9917	.	+	.	ID=LDENT00083850:1;Parent=LDENT00083850;
scaffold2189_size54597	maker	exon	11301	11428	.	+	.	ID=LDENT00083850:2;Parent=LDENT00083850;
scaffold2189_size54597	maker	exon	12270	12429	.	+	.	ID=LDENT00083850:3;Parent=LDENT00083850;
scaffold2189_size54597	maker	exon	13646	13802	.	+	.	ID=LDENT00083850:4;Parent=LDENT00083850;
scaffold2189_size54597	maker	exon	15662	15714	.	+	.	ID=LDENT00083850:5;Parent=LDENT00083850;
scaffold2189_size54597	maker	exon	19150	19304	.	+	.	ID=LDENT00083850:6;Parent=LDENT00083850;
scaffold2189_size54597	maker	exon	20532	20837	.	+	.	ID=LDENT00083850:7;Parent=LDENT00083850;
scaffold2189_size54597	maker	CDS	9743	9917	.	+	0	ID=LDENT00083850:cds;Parent=LDENT00083850;
scaffold2189_size54597	maker	CDS	11301	11428	.	+	2	ID=LDENT00083850:cds;Parent=LDENT00083850;
scaffold2189_size54597	maker	CDS	12270	12429	.	+	0	ID=LDENT00083850:cds;Parent=LDENT00083850;
scaffold2189_size54597	maker	CDS	13646	13802	.	+	2	ID=LDENT00083850:cds;Parent=LDENT00083850;
scaffold2189_size54597	maker	CDS	15662	15714	.	+	1	ID=LDENT00083850:cds;Parent=LDENT00083850;
scaffold2189_size54597	maker	CDS	19150	19304	.	+	2	ID=LDENT00083850:cds;Parent=LDENT00083850;
scaffold2189_size54597	maker	CDS	20532	20837	.	+	0	ID=LDENT00083850:cds;Parent=LDENT00083850;
scaffold2189_size54597	maker	gene	28503	43281	.	+	.	ID=LDENG00083890;Name=LDENG00083890;Note=Similar to Serinc1: Serine incorporator 1 (Mus musculus OX%3D10090);
scaffold2189_size54597	maker	mRNA	28503	43281	.	+	.	ID=LDENT00083890;Parent=LDENG00083890;Name=LDENT00083890;Note=Similar to Serinc1: Serine incorporator 1 (Mus musculus OX%3D10090);
scaffold2189_size54597	maker	exon	28503	28648	.	+	.	ID=LDENT00083890:1;Parent=LDENT00083890;
scaffold2189_size54597	maker	exon	30669	30830	.	+	.	ID=LDENT00083890:2;Parent=LDENT00083890;
scaffold2189_size54597	maker	exon	33775	33968	.	+	.	ID=LDENT00083890:3;Parent=LDENT00083890;
scaffold2189_size54597	maker	exon	35354	35433	.	+	.	ID=LDENT00083890:4;Parent=LDENT00083890;
scaffold2189_size54597	maker	exon	36716	36853	.	+	.	ID=LDENT00083890:5;Parent=LDENT00083890;
scaffold2189_size54597	maker	exon	37161	37330	.	+	.	ID=LDENT00083890:6;Parent=LDENT00083890;
scaffold2189_size54597	maker	exon	38447	38537	.	+	.	ID=LDENT00083890:7;Parent=LDENT00083890;
scaffold2189_size54597	maker	exon	40155	40296	.	+	.	ID=LDENT00083890:8;Parent=LDENT00083890;
scaffold2189_size54597	maker	exon	40514	40738	.	+	.	ID=LDENT00083890:9;Parent=LDENT00083890;
scaffold2189_size54597	maker	exon	42400	43281	.	+	.	ID=LDENT00083890:10;Parent=LDENT00083890;
scaffold2189_size54597	maker	five_prime_UTR	28503	28609	.	+	.	ID=LDENT00083890:five_prime_utr;Parent=LDENT00083890;
scaffold2189_size54597	maker	CDS	28610	28648	.	+	0	ID=LDENT00083890:cds;Parent=LDENT00083890;
scaffold2189_size54597	maker	CDS	30669	30830	.	+	0	ID=LDENT00083890:cds;Parent=LDENT00083890;
scaffold2189_size54597	maker	CDS	33775	33968	.	+	0	ID=LDENT00083890:cds;Parent=LDENT00083890;
scaffold2189_size54597	maker	CDS	35354	35433	.	+	1	ID=LDENT00083890:cds;Parent=LDENT00083890;
scaffold2189_size54597	maker	CDS	36716	36853	.	+	2	ID=LDENT00083890:cds;Parent=LDENT00083890;
scaffold2189_size54597	maker	CDS	37161	37330	.	+	2	ID=LDENT00083890:cds;Parent=LDENT00083890;
scaffold2189_size54597	maker	CDS	38447	38537	.	+	0	ID=LDENT00083890:cds;Parent=LDENT00083890;
scaffold2189_size54597	maker	CDS	40155	40296	.	+	2	ID=LDENT00083890:cds;Parent=LDENT00083890;
scaffold2189_size54597	maker	CDS	40514	40738	.	+	1	ID=LDENT00083890:cds;Parent=LDENT00083890;
scaffold2189_size54597	maker	CDS	42400	42538	.	+	1	ID=LDENT00083890:cds;Parent=LDENT00083890;
scaffold2189_size54597	maker	three_prime_UTR	42539	43281	.	+	.	ID=LDENT00083890:three_prime_utr;Parent=LDENT00083890;
scaffold2189_size54597	maker	gene	22549	22818	.	-	.	ID=LDENG00083860;Name=LDENG00083860;Note=Protein of unknown function;
scaffold2189_size54597	maker	mRNA	22549	22818	.	-	.	ID=LDENT00083860;Parent=LDENG00083860;Name=LDENT00083860;Note=Protein of unknown function;
scaffold2189_size54597	maker	exon	22549	22818	.	-	.	ID=LDENT00083860:1;Parent=LDENT00083860;
scaffold2189_size54597	maker	CDS	22549	22818	.	-	0	ID=LDENT00083860:cds;Parent=LDENT00083860;
scaffold2189_size54597	maker	gene	24650	25072	.	-	.	ID=LDENG00083870;Name=LDENG00083870;Note=Protein of unknown function;
scaffold2189_size54597	maker	mRNA	24650	25072	.	-	.	ID=LDENT00083870;Parent=LDENG00083870;Name=LDENT00083870;Note=Protein of unknown function;
scaffold2189_size54597	maker	exon	24650	25072	.	-	.	ID=LDENT00083870:1;Parent=LDENT00083870;
scaffold2189_size54597	maker	CDS	24650	25072	.	-	0	ID=LDENT00083870:cds;Parent=LDENT00083870;
scaffold2189_size54597	maker	gene	25632	26243	.	-	.	ID=LDENG00083880;Name=LDENG00083880;Note=Protein of unknown function;
scaffold2189_size54597	maker	mRNA	25632	26243	.	-	.	ID=LDENT00083880;Parent=LDENG00083880;Name=LDENT00083880;Note=Protein of unknown function;
scaffold2189_size54597	maker	exon	25632	25943	.	-	.	ID=LDENT00083880:1;Parent=LDENT00083880;
scaffold2189_size54597	maker	exon	26082	26243	.	-	.	ID=LDENT00083880:2;Parent=LDENT00083880;
scaffold2189_size54597	maker	CDS	26082	26243	.	-	0	ID=LDENT00083880:cds;Parent=LDENT00083880;
scaffold2189_size54597	maker	CDS	25632	25943	.	-	0	ID=LDENT00083880:cds;Parent=LDENT00083880;
scaffold2185_size54629	maker	gene	2128	26180	.	+	.	ID=LDENG00083710;Name=LDENG00083710;Note=Similar to REV3L: DNA polymerase zeta catalytic subunit (Homo sapiens OX%3D9606);
scaffold2185_size54629	maker	mRNA	2128	26180	1042	+	.	ID=LDENT00083710;Parent=LDENG00083710;Name=LDENT00083710;Note=Similar to REV3L: DNA polymerase zeta catalytic subunit (Homo sapiens OX%3D9606);
scaffold2185_size54629	maker	exon	26063	26180	.	+	.	ID=LDENT00083710:1;Parent=LDENT00083710;
scaffold2185_size54629	maker	exon	22437	22521	.	+	.	ID=LDENT00083710:2;Parent=LDENT00083710;
scaffold2185_size54629	maker	exon	20664	20768	.	+	.	ID=LDENT00083710:3;Parent=LDENT00083710;
scaffold2185_size54629	maker	exon	18519	18613	.	+	.	ID=LDENT00083710:4;Parent=LDENT00083710;
scaffold2185_size54629	maker	exon	17590	17728	.	+	.	ID=LDENT00083710:5;Parent=LDENT00083710;
scaffold2185_size54629	maker	exon	15633	15793	.	+	.	ID=LDENT00083710:6;Parent=LDENT00083710;
scaffold2185_size54629	maker	exon	14770	14844	.	+	.	ID=LDENT00083710:7;Parent=LDENT00083710;
scaffold2185_size54629	maker	exon	12610	12791	.	+	.	ID=LDENT00083710:8;Parent=LDENT00083710;
scaffold2185_size54629	maker	exon	2128	2209	.	+	.	ID=LDENT00083710:9;Parent=LDENT00083710;
scaffold2185_size54629	maker	five_prime_UTR	2128	2170	.	+	.	ID=LDENT00083710:five_prime_utr;Parent=LDENT00083710;
scaffold2185_size54629	maker	CDS	2171	2209	.	+	0	ID=LDENT00083710:cds;Parent=LDENT00083710;
scaffold2185_size54629	maker	CDS	12610	12791	.	+	0	ID=LDENT00083710:cds;Parent=LDENT00083710;
scaffold2185_size54629	maker	CDS	14770	14844	.	+	1	ID=LDENT00083710:cds;Parent=LDENT00083710;
scaffold2185_size54629	maker	CDS	15633	15793	.	+	1	ID=LDENT00083710:cds;Parent=LDENT00083710;
scaffold2185_size54629	maker	CDS	17590	17728	.	+	2	ID=LDENT00083710:cds;Parent=LDENT00083710;
scaffold2185_size54629	maker	CDS	18519	18613	.	+	1	ID=LDENT00083710:cds;Parent=LDENT00083710;
scaffold2185_size54629	maker	CDS	20664	20768	.	+	2	ID=LDENT00083710:cds;Parent=LDENT00083710;
scaffold2185_size54629	maker	CDS	22437	22521	.	+	2	ID=LDENT00083710:cds;Parent=LDENT00083710;
scaffold2185_size54629	maker	CDS	26063	26180	.	+	1	ID=LDENT00083710:cds;Parent=LDENT00083710;
scaffold2185_size54629	maker	gene	26188	51668	.	+	.	ID=LDENG00083720;Name=LDENG00083720;Note=Similar to Rev3l: DNA polymerase zeta catalytic subunit (Mus musculus OX%3D10090);
scaffold2185_size54629	maker	mRNA	26188	51668	.	+	.	ID=LDENT00083720;Parent=LDENG00083720;Name=LDENT00083720;Note=Similar to Rev3l: DNA polymerase zeta catalytic subunit (Mus musculus OX%3D10090);
scaffold2185_size54629	maker	exon	26188	26270	.	+	.	ID=LDENT00083720:1;Parent=LDENT00083720;
scaffold2185_size54629	maker	exon	27206	27339	.	+	.	ID=LDENT00083720:2;Parent=LDENT00083720;
scaffold2185_size54629	maker	exon	29477	29710	.	+	.	ID=LDENT00083720:3;Parent=LDENT00083720;
scaffold2185_size54629	maker	exon	30954	31087	.	+	.	ID=LDENT00083720:4;Parent=LDENT00083720;
scaffold2185_size54629	maker	exon	32828	34111	.	+	.	ID=LDENT00083720:5;Parent=LDENT00083720;
scaffold2185_size54629	maker	exon	34180	36724	.	+	.	ID=LDENT00083720:6;Parent=LDENT00083720;
scaffold2185_size54629	maker	exon	37937	38775	.	+	.	ID=LDENT00083720:7;Parent=LDENT00083720;
scaffold2185_size54629	maker	exon	39135	39220	.	+	.	ID=LDENT00083720:8;Parent=LDENT00083720;
scaffold2185_size54629	maker	exon	39310	39435	.	+	.	ID=LDENT00083720:9;Parent=LDENT00083720;
scaffold2185_size54629	maker	exon	39627	39807	.	+	.	ID=LDENT00083720:10;Parent=LDENT00083720;
scaffold2185_size54629	maker	exon	39924	40035	.	+	.	ID=LDENT00083720:11;Parent=LDENT00083720;
scaffold2185_size54629	maker	exon	40143	40258	.	+	.	ID=LDENT00083720:12;Parent=LDENT00083720;
scaffold2185_size54629	maker	exon	40440	40558	.	+	.	ID=LDENT00083720:13;Parent=LDENT00083720;
scaffold2185_size54629	maker	exon	41307	41425	.	+	.	ID=LDENT00083720:14;Parent=LDENT00083720;
scaffold2185_size54629	maker	exon	42219	42360	.	+	.	ID=LDENT00083720:15;Parent=LDENT00083720;
scaffold2185_size54629	maker	exon	43059	43303	.	+	.	ID=LDENT00083720:16;Parent=LDENT00083720;
scaffold2185_size54629	maker	exon	44259	44367	.	+	.	ID=LDENT00083720:17;Parent=LDENT00083720;
scaffold2185_size54629	maker	exon	44615	44821	.	+	.	ID=LDENT00083720:18;Parent=LDENT00083720;
scaffold2185_size54629	maker	exon	45467	45576	.	+	.	ID=LDENT00083720:19;Parent=LDENT00083720;
scaffold2185_size54629	maker	exon	45882	45996	.	+	.	ID=LDENT00083720:20;Parent=LDENT00083720;
scaffold2185_size54629	maker	exon	46170	46307	.	+	.	ID=LDENT00083720:21;Parent=LDENT00083720;
scaffold2185_size54629	maker	exon	46656	46846	.	+	.	ID=LDENT00083720:22;Parent=LDENT00083720;
scaffold2185_size54629	maker	exon	47450	47696	.	+	.	ID=LDENT00083720:23;Parent=LDENT00083720;
scaffold2185_size54629	maker	exon	49209	49424	.	+	.	ID=LDENT00083720:24;Parent=LDENT00083720;
scaffold2185_size54629	maker	exon	51528	51668	.	+	.	ID=LDENT00083720:25;Parent=LDENT00083720;
scaffold2185_size54629	maker	five_prime_UTR	26188	26270	.	+	.	ID=LDENT00083720:five_prime_utr;Parent=LDENT00083720;
scaffold2185_size54629	maker	five_prime_UTR	27206	27339	.	+	.	ID=LDENT00083720:five_prime_utr;Parent=LDENT00083720;
scaffold2185_size54629	maker	five_prime_UTR	29477	29543	.	+	.	ID=LDENT00083720:five_prime_utr;Parent=LDENT00083720;
scaffold2185_size54629	maker	CDS	29544	29710	.	+	0	ID=LDENT00083720:cds;Parent=LDENT00083720;
scaffold2185_size54629	maker	CDS	30954	31087	.	+	1	ID=LDENT00083720:cds;Parent=LDENT00083720;
scaffold2185_size54629	maker	CDS	32828	34111	.	+	2	ID=LDENT00083720:cds;Parent=LDENT00083720;
scaffold2185_size54629	maker	CDS	34180	36724	.	+	2	ID=LDENT00083720:cds;Parent=LDENT00083720;
scaffold2185_size54629	maker	CDS	37937	38775	.	+	1	ID=LDENT00083720:cds;Parent=LDENT00083720;
scaffold2185_size54629	maker	CDS	39135	39220	.	+	2	ID=LDENT00083720:cds;Parent=LDENT00083720;
scaffold2185_size54629	maker	CDS	39310	39435	.	+	0	ID=LDENT00083720:cds;Parent=LDENT00083720;
scaffold2185_size54629	maker	CDS	39627	39807	.	+	0	ID=LDENT00083720:cds;Parent=LDENT00083720;
scaffold2185_size54629	maker	CDS	39924	40035	.	+	2	ID=LDENT00083720:cds;Parent=LDENT00083720;
scaffold2185_size54629	maker	CDS	40143	40258	.	+	1	ID=LDENT00083720:cds;Parent=LDENT00083720;
scaffold2185_size54629	maker	CDS	40440	40558	.	+	2	ID=LDENT00083720:cds;Parent=LDENT00083720;
scaffold2185_size54629	maker	CDS	41307	41425	.	+	0	ID=LDENT00083720:cds;Parent=LDENT00083720;
scaffold2185_size54629	maker	CDS	42219	42360	.	+	1	ID=LDENT00083720:cds;Parent=LDENT00083720;
scaffold2185_size54629	maker	CDS	43059	43303	.	+	0	ID=LDENT00083720:cds;Parent=LDENT00083720;
scaffold2185_size54629	maker	CDS	44259	44367	.	+	1	ID=LDENT00083720:cds;Parent=LDENT00083720;
scaffold2185_size54629	maker	CDS	44615	44821	.	+	0	ID=LDENT00083720:cds;Parent=LDENT00083720;
scaffold2185_size54629	maker	CDS	45467	45576	.	+	0	ID=LDENT00083720:cds;Parent=LDENT00083720;
scaffold2185_size54629	maker	CDS	45882	45996	.	+	1	ID=LDENT00083720:cds;Parent=LDENT00083720;
scaffold2185_size54629	maker	CDS	46170	46307	.	+	0	ID=LDENT00083720:cds;Parent=LDENT00083720;
scaffold2185_size54629	maker	CDS	46656	46846	.	+	0	ID=LDENT00083720:cds;Parent=LDENT00083720;
scaffold2185_size54629	maker	CDS	47450	47696	.	+	1	ID=LDENT00083720:cds;Parent=LDENT00083720;
scaffold2185_size54629	maker	CDS	49209	49424	.	+	0	ID=LDENT00083720:cds;Parent=LDENT00083720;
scaffold2185_size54629	maker	CDS	51528	51668	.	+	0	ID=LDENT00083720:cds;Parent=LDENT00083720;
scaffold2185_size54629	maker	gene	52853	54206	.	-	.	ID=LDENG00083730;Name=LDENG00083730;Note=Similar to mfsd4b: Sodium-dependent glucose transporter 1 (Danio rerio OX%3D7955);
scaffold2185_size54629	maker	mRNA	52853	54206	.	-	.	ID=LDENT00083730;Parent=LDENG00083730;Name=LDENT00083730;Note=Similar to mfsd4b: Sodium-dependent glucose transporter 1 (Danio rerio OX%3D7955);
scaffold2185_size54629	maker	exon	52853	52934	.	-	.	ID=LDENT00083730:1;Parent=LDENT00083730;
scaffold2185_size54629	maker	exon	52999	54206	.	-	.	ID=LDENT00083730:2;Parent=LDENT00083730;
scaffold2185_size54629	maker	CDS	52999	54206	.	-	0	ID=LDENT00083730:cds;Parent=LDENT00083730;
scaffold2185_size54629	maker	CDS	52853	52934	.	-	1	ID=LDENT00083730:cds;Parent=LDENT00083730;
scaffold2188_size70308	maker	gene	393	834	.	+	.	ID=LDENG00083830;Name=LDENG00083830;Note=Protein of unknown function;
scaffold2188_size70308	maker	mRNA	393	834	587	+	.	ID=LDENT00083830;Parent=LDENG00083830;Name=LDENT00083830;Note=Protein of unknown function;
scaffold2188_size70308	maker	exon	593	834	.	+	.	ID=LDENT00083830:1;Parent=LDENT00083830;
scaffold2188_size70308	maker	exon	393	536	.	+	.	ID=LDENT00083830:2;Parent=LDENT00083830;
scaffold2188_size70308	maker	five_prime_UTR	393	508	.	+	.	ID=LDENT00083830:five_prime_utr;Parent=LDENT00083830;
scaffold2188_size70308	maker	CDS	509	536	.	+	0	ID=LDENT00083830:cds;Parent=LDENT00083830;
scaffold2188_size70308	maker	CDS	593	759	.	+	2	ID=LDENT00083830:cds;Parent=LDENT00083830;
scaffold2188_size70308	maker	three_prime_UTR	760	834	.	+	.	ID=LDENT00083830:three_prime_utr;Parent=LDENT00083830;
scaffold2188_size70308	maker	gene	5926	56629	.	-	.	ID=LDENG00083840;Name=LDENG00083840;Note=Similar to Dock2: Dedicator of cytokinesis protein 2 (Mus musculus OX%3D10090);
scaffold2188_size70308	maker	mRNA	5926	56629	.	-	.	ID=LDENT00083840;Parent=LDENG00083840;Name=LDENT00083840;Note=Similar to Dock2: Dedicator of cytokinesis protein 2 (Mus musculus OX%3D10090);
scaffold2188_size70308	maker	exon	5926	6505	.	-	.	ID=LDENT00083840:1;Parent=LDENT00083840;
scaffold2188_size70308	maker	exon	7518	7666	.	-	.	ID=LDENT00083840:2;Parent=LDENT00083840;
scaffold2188_size70308	maker	exon	8375	8480	.	-	.	ID=LDENT00083840:3;Parent=LDENT00083840;
scaffold2188_size70308	maker	exon	8593	8806	.	-	.	ID=LDENT00083840:4;Parent=LDENT00083840;
scaffold2188_size70308	maker	exon	9022	9149	.	-	.	ID=LDENT00083840:5;Parent=LDENT00083840;
scaffold2188_size70308	maker	exon	9330	9467	.	-	.	ID=LDENT00083840:6;Parent=LDENT00083840;
scaffold2188_size70308	maker	exon	9598	9681	.	-	.	ID=LDENT00083840:7;Parent=LDENT00083840;
scaffold2188_size70308	maker	exon	10109	10285	.	-	.	ID=LDENT00083840:8;Parent=LDENT00083840;
scaffold2188_size70308	maker	exon	10477	10563	.	-	.	ID=LDENT00083840:9;Parent=LDENT00083840;
scaffold2188_size70308	maker	exon	10982	11066	.	-	.	ID=LDENT00083840:10;Parent=LDENT00083840;
scaffold2188_size70308	maker	exon	11176	11257	.	-	.	ID=LDENT00083840:11;Parent=LDENT00083840;
scaffold2188_size70308	maker	exon	12723	12864	.	-	.	ID=LDENT00083840:12;Parent=LDENT00083840;
scaffold2188_size70308	maker	exon	13446	13550	.	-	.	ID=LDENT00083840:13;Parent=LDENT00083840;
scaffold2188_size70308	maker	exon	14215	14304	.	-	.	ID=LDENT00083840:14;Parent=LDENT00083840;
scaffold2188_size70308	maker	exon	14908	15018	.	-	.	ID=LDENT00083840:15;Parent=LDENT00083840;
scaffold2188_size70308	maker	exon	16732	16822	.	-	.	ID=LDENT00083840:16;Parent=LDENT00083840;
scaffold2188_size70308	maker	exon	18348	18388	.	-	.	ID=LDENT00083840:17;Parent=LDENT00083840;
scaffold2188_size70308	maker	exon	20358	20514	.	-	.	ID=LDENT00083840:18;Parent=LDENT00083840;
scaffold2188_size70308	maker	exon	20641	20726	.	-	.	ID=LDENT00083840:19;Parent=LDENT00083840;
scaffold2188_size70308	maker	exon	21847	21995	.	-	.	ID=LDENT00083840:20;Parent=LDENT00083840;
scaffold2188_size70308	maker	exon	22085	22143	.	-	.	ID=LDENT00083840:21;Parent=LDENT00083840;
scaffold2188_size70308	maker	exon	22494	22594	.	-	.	ID=LDENT00083840:22;Parent=LDENT00083840;
scaffold2188_size70308	maker	exon	22687	22765	.	-	.	ID=LDENT00083840:23;Parent=LDENT00083840;
scaffold2188_size70308	maker	exon	23553	23647	.	-	.	ID=LDENT00083840:24;Parent=LDENT00083840;
scaffold2188_size70308	maker	exon	24396	24494	.	-	.	ID=LDENT00083840:25;Parent=LDENT00083840;
scaffold2188_size70308	maker	exon	50806	50901	.	-	.	ID=LDENT00083840:26;Parent=LDENT00083840;
scaffold2188_size70308	maker	exon	56483	56629	.	-	.	ID=LDENT00083840:27;Parent=LDENT00083840;
scaffold2188_size70308	maker	five_prime_UTR	56603	56629	.	-	.	ID=LDENT00083840:five_prime_utr;Parent=LDENT00083840;
scaffold2188_size70308	maker	CDS	56483	56602	.	-	0	ID=LDENT00083840:cds;Parent=LDENT00083840;
scaffold2188_size70308	maker	CDS	50806	50901	.	-	0	ID=LDENT00083840:cds;Parent=LDENT00083840;
scaffold2188_size70308	maker	CDS	24396	24494	.	-	0	ID=LDENT00083840:cds;Parent=LDENT00083840;
scaffold2188_size70308	maker	CDS	23553	23647	.	-	0	ID=LDENT00083840:cds;Parent=LDENT00083840;
scaffold2188_size70308	maker	CDS	22687	22765	.	-	1	ID=LDENT00083840:cds;Parent=LDENT00083840;
scaffold2188_size70308	maker	CDS	22494	22594	.	-	0	ID=LDENT00083840:cds;Parent=LDENT00083840;
scaffold2188_size70308	maker	CDS	22085	22143	.	-	1	ID=LDENT00083840:cds;Parent=LDENT00083840;
scaffold2188_size70308	maker	CDS	21847	21995	.	-	2	ID=LDENT00083840:cds;Parent=LDENT00083840;
scaffold2188_size70308	maker	CDS	20641	20726	.	-	0	ID=LDENT00083840:cds;Parent=LDENT00083840;
scaffold2188_size70308	maker	CDS	20358	20514	.	-	1	ID=LDENT00083840:cds;Parent=LDENT00083840;
scaffold2188_size70308	maker	CDS	18348	18388	.	-	0	ID=LDENT00083840:cds;Parent=LDENT00083840;
scaffold2188_size70308	maker	CDS	16732	16822	.	-	1	ID=LDENT00083840:cds;Parent=LDENT00083840;
scaffold2188_size70308	maker	CDS	14908	15018	.	-	0	ID=LDENT00083840:cds;Parent=LDENT00083840;
scaffold2188_size70308	maker	CDS	14215	14304	.	-	0	ID=LDENT00083840:cds;Parent=LDENT00083840;
scaffold2188_size70308	maker	CDS	13446	13550	.	-	0	ID=LDENT00083840:cds;Parent=LDENT00083840;
scaffold2188_size70308	maker	CDS	12723	12864	.	-	0	ID=LDENT00083840:cds;Parent=LDENT00083840;
scaffold2188_size70308	maker	CDS	11176	11257	.	-	2	ID=LDENT00083840:cds;Parent=LDENT00083840;
scaffold2188_size70308	maker	CDS	10982	11066	.	-	1	ID=LDENT00083840:cds;Parent=LDENT00083840;
scaffold2188_size70308	maker	CDS	10477	10563	.	-	0	ID=LDENT00083840:cds;Parent=LDENT00083840;
scaffold2188_size70308	maker	CDS	10109	10285	.	-	0	ID=LDENT00083840:cds;Parent=LDENT00083840;
scaffold2188_size70308	maker	CDS	9598	9681	.	-	0	ID=LDENT00083840:cds;Parent=LDENT00083840;
scaffold2188_size70308	maker	CDS	9330	9467	.	-	0	ID=LDENT00083840:cds;Parent=LDENT00083840;
scaffold2188_size70308	maker	CDS	9022	9149	.	-	0	ID=LDENT00083840:cds;Parent=LDENT00083840;
scaffold2188_size70308	maker	CDS	8593	8806	.	-	1	ID=LDENT00083840:cds;Parent=LDENT00083840;
scaffold2188_size70308	maker	CDS	8375	8480	.	-	0	ID=LDENT00083840:cds;Parent=LDENT00083840;
scaffold2188_size70308	maker	CDS	7518	7666	.	-	2	ID=LDENT00083840:cds;Parent=LDENT00083840;
scaffold2188_size70308	maker	CDS	6443	6505	.	-	0	ID=LDENT00083840:cds;Parent=LDENT00083840;
scaffold2188_size70308	maker	three_prime_UTR	5926	6442	.	-	.	ID=LDENT00083840:three_prime_utr;Parent=LDENT00083840;
scaffold2180_size73451	maker	gene	9104	14233	.	-	.	ID=LDENG00083460;Name=LDENG00083460;Note=Similar to ZC3H12C: Probable ribonuclease ZC3H12C (Homo sapiens OX%3D9606);
scaffold2180_size73451	maker	mRNA	9104	14233	.	-	.	ID=LDENT00083460;Parent=LDENG00083460;Name=LDENT00083460;Note=Similar to ZC3H12C: Probable ribonuclease ZC3H12C (Homo sapiens OX%3D9606);
scaffold2180_size73451	maker	exon	9104	10608	.	-	.	ID=LDENT00083460:1;Parent=LDENT00083460;
scaffold2180_size73451	maker	exon	11307	11413	.	-	.	ID=LDENT00083460:2;Parent=LDENT00083460;
scaffold2180_size73451	maker	exon	11672	11900	.	-	.	ID=LDENT00083460:3;Parent=LDENT00083460;
scaffold2180_size73451	maker	exon	12066	12205	.	-	.	ID=LDENT00083460:4;Parent=LDENT00083460;
scaffold2180_size73451	maker	exon	13378	13805	.	-	.	ID=LDENT00083460:5;Parent=LDENT00083460;
scaffold2180_size73451	maker	exon	14078	14233	.	-	.	ID=LDENT00083460:6;Parent=LDENT00083460;
scaffold2180_size73451	maker	CDS	14078	14233	.	-	0	ID=LDENT00083460:cds;Parent=LDENT00083460;
scaffold2180_size73451	maker	CDS	13378	13805	.	-	0	ID=LDENT00083460:cds;Parent=LDENT00083460;
scaffold2180_size73451	maker	CDS	12066	12205	.	-	1	ID=LDENT00083460:cds;Parent=LDENT00083460;
scaffold2180_size73451	maker	CDS	11672	11900	.	-	2	ID=LDENT00083460:cds;Parent=LDENT00083460;
scaffold2180_size73451	maker	CDS	11307	11413	.	-	1	ID=LDENT00083460:cds;Parent=LDENT00083460;
scaffold2180_size73451	maker	CDS	9104	10608	.	-	2	ID=LDENT00083460:cds;Parent=LDENT00083460;
scaffold2180_size73451	maker	gene	26975	34049	.	-	.	ID=LDENG00083470;Name=LDENG00083470;Note=Similar to IL1R1: Interleukin-1 receptor type 1 (Homo sapiens OX%3D9606);
scaffold2180_size73451	maker	mRNA	26975	34049	.	-	.	ID=LDENT00083470;Parent=LDENG00083470;Name=LDENT00083470;Note=Similar to IL1R1: Interleukin-1 receptor type 1 (Homo sapiens OX%3D9606);
scaffold2180_size73451	maker	exon	26975	27055	.	-	.	ID=LDENT00083470:1;Parent=LDENT00083470;
scaffold2180_size73451	maker	exon	27852	31809	.	-	.	ID=LDENT00083470:2;Parent=LDENT00083470;
scaffold2180_size73451	maker	exon	32015	32154	.	-	.	ID=LDENT00083470:3;Parent=LDENT00083470;
scaffold2180_size73451	maker	exon	33686	33850	.	-	.	ID=LDENT00083470:4;Parent=LDENT00083470;
scaffold2180_size73451	maker	exon	33974	34049	.	-	.	ID=LDENT00083470:5;Parent=LDENT00083470;
scaffold2180_size73451	maker	CDS	33974	34049	.	-	0	ID=LDENT00083470:cds;Parent=LDENT00083470;
scaffold2180_size73451	maker	CDS	33686	33850	.	-	2	ID=LDENT00083470:cds;Parent=LDENT00083470;
scaffold2180_size73451	maker	CDS	32015	32154	.	-	2	ID=LDENT00083470:cds;Parent=LDENT00083470;
scaffold2180_size73451	maker	CDS	31561	31809	.	-	0	ID=LDENT00083470:cds;Parent=LDENT00083470;
scaffold2180_size73451	maker	three_prime_UTR	27852	31560	.	-	.	ID=LDENT00083470:three_prime_utr;Parent=LDENT00083470;
scaffold2180_size73451	maker	three_prime_UTR	26975	27055	.	-	.	ID=LDENT00083470:three_prime_utr;Parent=LDENT00083470;
scaffold2180_size73451	maker	gene	36378	45803	.	-	.	ID=LDENG00083480;Name=LDENG00083480;Note=Similar to Il1r2: Interleukin-1 receptor type 2 (Mus musculus OX%3D10090);
scaffold2180_size73451	maker	mRNA	36378	45803	.	-	.	ID=LDENT00083480;Parent=LDENG00083480;Name=LDENT00083480;Note=Similar to Il1r2: Interleukin-1 receptor type 2 (Mus musculus OX%3D10090);
scaffold2180_size73451	maker	exon	36378	36409	.	-	.	ID=LDENT00083480:1;Parent=LDENT00083480;
scaffold2180_size73451	maker	exon	37255	37403	.	-	.	ID=LDENT00083480:2;Parent=LDENT00083480;
scaffold2180_size73451	maker	exon	38494	38587	.	-	.	ID=LDENT00083480:3;Parent=LDENT00083480;
scaffold2180_size73451	maker	exon	39542	39607	.	-	.	ID=LDENT00083480:4;Parent=LDENT00083480;
scaffold2180_size73451	maker	exon	41656	41806	.	-	.	ID=LDENT00083480:5;Parent=LDENT00083480;
scaffold2180_size73451	maker	exon	42504	42690	.	-	.	ID=LDENT00083480:6;Parent=LDENT00083480;
scaffold2180_size73451	maker	exon	43808	44120	.	-	.	ID=LDENT00083480:7;Parent=LDENT00083480;
scaffold2180_size73451	maker	exon	45255	45333	.	-	.	ID=LDENT00083480:8;Parent=LDENT00083480;
scaffold2180_size73451	maker	exon	45459	45803	.	-	.	ID=LDENT00083480:9;Parent=LDENT00083480;
scaffold2180_size73451	maker	five_prime_UTR	45459	45803	.	-	.	ID=LDENT00083480:five_prime_utr;Parent=LDENT00083480;
scaffold2180_size73451	maker	five_prime_UTR	45325	45333	.	-	.	ID=LDENT00083480:five_prime_utr;Parent=LDENT00083480;
scaffold2180_size73451	maker	CDS	45255	45324	.	-	0	ID=LDENT00083480:cds;Parent=LDENT00083480;
scaffold2180_size73451	maker	CDS	43808	44120	.	-	2	ID=LDENT00083480:cds;Parent=LDENT00083480;
scaffold2180_size73451	maker	CDS	42504	42690	.	-	1	ID=LDENT00083480:cds;Parent=LDENT00083480;
scaffold2180_size73451	maker	CDS	41656	41806	.	-	0	ID=LDENT00083480:cds;Parent=LDENT00083480;
scaffold2180_size73451	maker	CDS	39542	39607	.	-	2	ID=LDENT00083480:cds;Parent=LDENT00083480;
scaffold2180_size73451	maker	CDS	38494	38587	.	-	2	ID=LDENT00083480:cds;Parent=LDENT00083480;
scaffold2180_size73451	maker	CDS	37255	37403	.	-	1	ID=LDENT00083480:cds;Parent=LDENT00083480;
scaffold2180_size73451	maker	CDS	36378	36409	.	-	2	ID=LDENT00083480:cds;Parent=LDENT00083480;
scaffold2180_size73451	maker	gene	54248	69831	.	-	.	ID=LDENG00083490;Name=LDENG00083490;Note=Similar to IL1R1: Interleukin-1 receptor type 1 (Homo sapiens OX%3D9606);
scaffold2180_size73451	maker	mRNA	54248	69831	.	-	.	ID=LDENT00083490;Parent=LDENG00083490;Name=LDENT00083490;Note=Similar to IL1R1: Interleukin-1 receptor type 1 (Homo sapiens OX%3D9606);
scaffold2180_size73451	maker	exon	54248	54441	.	-	.	ID=LDENT00083490:1;Parent=LDENT00083490;
scaffold2180_size73451	maker	exon	56201	56407	.	-	.	ID=LDENT00083490:2;Parent=LDENT00083490;
scaffold2180_size73451	maker	exon	56479	56643	.	-	.	ID=LDENT00083490:3;Parent=LDENT00083490;
scaffold2180_size73451	maker	exon	58043	58189	.	-	.	ID=LDENT00083490:4;Parent=LDENT00083490;
scaffold2180_size73451	maker	exon	58379	58518	.	-	.	ID=LDENT00083490:5;Parent=LDENT00083490;
scaffold2180_size73451	maker	exon	60356	60482	.	-	.	ID=LDENT00083490:6;Parent=LDENT00083490;
scaffold2180_size73451	maker	exon	61420	61488	.	-	.	ID=LDENT00083490:7;Parent=LDENT00083490;
scaffold2180_size73451	maker	exon	61624	61798	.	-	.	ID=LDENT00083490:8;Parent=LDENT00083490;
scaffold2180_size73451	maker	exon	63531	63699	.	-	.	ID=LDENT00083490:9;Parent=LDENT00083490;
scaffold2180_size73451	maker	exon	63871	64081	.	-	.	ID=LDENT00083490:10;Parent=LDENT00083490;
scaffold2180_size73451	maker	exon	68037	68121	.	-	.	ID=LDENT00083490:11;Parent=LDENT00083490;
scaffold2180_size73451	maker	exon	69611	69831	.	-	.	ID=LDENT00083490:12;Parent=LDENT00083490;
scaffold2180_size73451	maker	five_prime_UTR	69611	69831	.	-	.	ID=LDENT00083490:five_prime_utr;Parent=LDENT00083490;
scaffold2180_size73451	maker	five_prime_UTR	68110	68121	.	-	.	ID=LDENT00083490:five_prime_utr;Parent=LDENT00083490;
scaffold2180_size73451	maker	CDS	68037	68109	.	-	0	ID=LDENT00083490:cds;Parent=LDENT00083490;
scaffold2180_size73451	maker	CDS	63871	64081	.	-	2	ID=LDENT00083490:cds;Parent=LDENT00083490;
scaffold2180_size73451	maker	CDS	63531	63699	.	-	1	ID=LDENT00083490:cds;Parent=LDENT00083490;
scaffold2180_size73451	maker	CDS	61624	61798	.	-	0	ID=LDENT00083490:cds;Parent=LDENT00083490;
scaffold2180_size73451	maker	CDS	61420	61488	.	-	2	ID=LDENT00083490:cds;Parent=LDENT00083490;
scaffold2180_size73451	maker	CDS	60356	60482	.	-	2	ID=LDENT00083490:cds;Parent=LDENT00083490;
scaffold2180_size73451	maker	CDS	58379	58518	.	-	1	ID=LDENT00083490:cds;Parent=LDENT00083490;
scaffold2180_size73451	maker	CDS	58043	58189	.	-	2	ID=LDENT00083490:cds;Parent=LDENT00083490;
scaffold2180_size73451	maker	CDS	56479	56643	.	-	2	ID=LDENT00083490:cds;Parent=LDENT00083490;
scaffold2180_size73451	maker	CDS	56201	56407	.	-	2	ID=LDENT00083490:cds;Parent=LDENT00083490;
scaffold2180_size73451	maker	CDS	54248	54441	.	-	2	ID=LDENT00083490:cds;Parent=LDENT00083490;
scaffold2181_size144832_48287_114083	maker	gene	7652	22165	.	+	.	ID=LDENG00083540;Name=LDENG00083540;Note=Similar to ANKRD50: Ankyrin repeat domain-containing protein 50 (Homo sapiens OX%3D9606);
scaffold2181_size144832_48287_114083	maker	mRNA	7652	22165	.	+	.	ID=LDENT00083540;Parent=LDENG00083540;Name=LDENT00083540;Note=Similar to ANKRD50: Ankyrin repeat domain-containing protein 50 (Homo sapiens OX%3D9606);
scaffold2181_size144832_48287_114083	maker	exon	7652	8082	.	+	.	ID=LDENT00083540:1;Parent=LDENT00083540;
scaffold2181_size144832_48287_114083	maker	exon	18052	18136	.	+	.	ID=LDENT00083540:2;Parent=LDENT00083540;
scaffold2181_size144832_48287_114083	maker	exon	18174	18333	.	+	.	ID=LDENT00083540:3;Parent=LDENT00083540;
scaffold2181_size144832_48287_114083	maker	exon	18621	22165	.	+	.	ID=LDENT00083540:4;Parent=LDENT00083540;
scaffold2181_size144832_48287_114083	maker	CDS	7652	8082	.	+	0	ID=LDENT00083540:cds;Parent=LDENT00083540;
scaffold2181_size144832_48287_114083	maker	CDS	18052	18136	.	+	1	ID=LDENT00083540:cds;Parent=LDENT00083540;
scaffold2181_size144832_48287_114083	maker	CDS	18174	18333	.	+	0	ID=LDENT00083540:cds;Parent=LDENT00083540;
scaffold2181_size144832_48287_114083	maker	CDS	18621	22165	.	+	2	ID=LDENT00083540:cds;Parent=LDENT00083540;
scaffold2181_size144832_48287_114083	maker	gene	40252	43537	.	-	.	ID=LDENG00083550;Name=LDENG00083550;Note=Similar to TRIM32: E3 ubiquitin-protein ligase TRIM32 (Homo sapiens OX%3D9606);
scaffold2181_size144832_48287_114083	maker	mRNA	40252	43537	.	-	.	ID=LDENT00083550;Parent=LDENG00083550;Name=LDENT00083550;Note=Similar to TRIM32: E3 ubiquitin-protein ligase TRIM32 (Homo sapiens OX%3D9606);
scaffold2181_size144832_48287_114083	maker	exon	40252	40989	.	-	.	ID=LDENT00083550:1;Parent=LDENT00083550;
scaffold2181_size144832_48287_114083	maker	exon	41564	43537	.	-	.	ID=LDENT00083550:2;Parent=LDENT00083550;
scaffold2181_size144832_48287_114083	maker	CDS	41564	43537	.	-	0	ID=LDENT00083550:cds;Parent=LDENT00083550;
scaffold2181_size144832_48287_114083	maker	CDS	40252	40989	.	-	0	ID=LDENT00083550:cds;Parent=LDENT00083550;
scaffold2181_size144832_48287_114083	maker	gene	56817	65371	.	-	.	ID=LDENG00083560;Name=LDENG00083560;Note=Similar to fam160a2: FTS and Hook-interacting protein homolog (Danio rerio OX%3D7955);
scaffold2181_size144832_48287_114083	maker	mRNA	56817	65371	.	-	.	ID=LDENT00083560;Parent=LDENG00083560;Name=LDENT00083560;Note=Similar to fam160a2: FTS and Hook-interacting protein homolog (Danio rerio OX%3D7955);
scaffold2181_size144832_48287_114083	maker	exon	56817	57831	.	-	.	ID=LDENT00083560:1;Parent=LDENT00083560;
scaffold2181_size144832_48287_114083	maker	exon	58985	59144	.	-	.	ID=LDENT00083560:2;Parent=LDENT00083560;
scaffold2181_size144832_48287_114083	maker	exon	60639	60817	.	-	.	ID=LDENT00083560:3;Parent=LDENT00083560;
scaffold2181_size144832_48287_114083	maker	exon	62500	63193	.	-	.	ID=LDENT00083560:4;Parent=LDENT00083560;
scaffold2181_size144832_48287_114083	maker	exon	63258	64054	.	-	.	ID=LDENT00083560:5;Parent=LDENT00083560;
scaffold2181_size144832_48287_114083	maker	exon	64295	64464	.	-	.	ID=LDENT00083560:6;Parent=LDENT00083560;
scaffold2181_size144832_48287_114083	maker	exon	65291	65371	.	-	.	ID=LDENT00083560:7;Parent=LDENT00083560;
scaffold2181_size144832_48287_114083	maker	five_prime_UTR	65365	65371	.	-	.	ID=LDENT00083560:five_prime_utr;Parent=LDENT00083560;
scaffold2181_size144832_48287_114083	maker	CDS	65291	65364	.	-	0	ID=LDENT00083560:cds;Parent=LDENT00083560;
scaffold2181_size144832_48287_114083	maker	CDS	64295	64464	.	-	1	ID=LDENT00083560:cds;Parent=LDENT00083560;
scaffold2181_size144832_48287_114083	maker	CDS	63258	64054	.	-	2	ID=LDENT00083560:cds;Parent=LDENT00083560;
scaffold2181_size144832_48287_114083	maker	CDS	62500	63193	.	-	0	ID=LDENT00083560:cds;Parent=LDENT00083560;
scaffold2181_size144832_48287_114083	maker	CDS	60639	60817	.	-	2	ID=LDENT00083560:cds;Parent=LDENT00083560;
scaffold2181_size144832_48287_114083	maker	CDS	58985	59144	.	-	0	ID=LDENT00083560:cds;Parent=LDENT00083560;
scaffold2181_size144832_48287_114083	maker	CDS	57518	57831	.	-	2	ID=LDENT00083560:cds;Parent=LDENT00083560;
scaffold2181_size144832_48287_114083	maker	three_prime_UTR	56817	57517	.	-	.	ID=LDENT00083560:three_prime_utr;Parent=LDENT00083560;
scaffold2181_size144832_114367_144832	maker	gene	23764	29202	.	+	.	ID=LDENG00083510;Name=LDENG00083510;Note=Similar to CNGA4: Cyclic nucleotide-gated cation channel alpha-4 (Homo sapiens OX%3D9606);
scaffold2181_size144832_114367_144832	maker	mRNA	23764	29202	.	+	.	ID=LDENT00083510;Parent=LDENG00083510;Name=LDENT00083510;Note=Similar to CNGA4: Cyclic nucleotide-gated cation channel alpha-4 (Homo sapiens OX%3D9606);
scaffold2181_size144832_114367_144832	maker	exon	23764	23857	.	+	.	ID=LDENT00083510:1;Parent=LDENT00083510;
scaffold2181_size144832_114367_144832	maker	exon	26011	26594	.	+	.	ID=LDENT00083510:2;Parent=LDENT00083510;
scaffold2181_size144832_114367_144832	maker	exon	28900	29202	.	+	.	ID=LDENT00083510:3;Parent=LDENT00083510;
scaffold2181_size144832_114367_144832	maker	CDS	23764	23857	.	+	0	ID=LDENT00083510:cds;Parent=LDENT00083510;
scaffold2181_size144832_114367_144832	maker	CDS	26011	26594	.	+	2	ID=LDENT00083510:cds;Parent=LDENT00083510;
scaffold2181_size144832_114367_144832	maker	CDS	28900	29202	.	+	0	ID=LDENT00083510:cds;Parent=LDENT00083510;
scaffold2181_size144832_114367_144832	maker	gene	542	17279	.	-	.	ID=LDENG00083500;Name=LDENG00083500;Note=Similar to fam160a2: FTS and Hook-interacting protein homolog (Danio rerio OX%3D7955);
scaffold2181_size144832_114367_144832	maker	mRNA	542	17279	.	-	.	ID=LDENT00083500;Parent=LDENG00083500;Name=LDENT00083500;Note=Similar to fam160a2: FTS and Hook-interacting protein homolog (Danio rerio OX%3D7955);
scaffold2181_size144832_114367_144832	maker	exon	542	712	.	-	.	ID=LDENT00083500:1;Parent=LDENT00083500;
scaffold2181_size144832_114367_144832	maker	exon	3216	3461	.	-	.	ID=LDENT00083500:2;Parent=LDENT00083500;
scaffold2181_size144832_114367_144832	maker	exon	6727	6957	.	-	.	ID=LDENT00083500:3;Parent=LDENT00083500;
scaffold2181_size144832_114367_144832	maker	exon	7463	7867	.	-	.	ID=LDENT00083500:4;Parent=LDENT00083500;
scaffold2181_size144832_114367_144832	maker	exon	13876	14297	.	-	.	ID=LDENT00083500:5;Parent=LDENT00083500;
scaffold2181_size144832_114367_144832	maker	exon	17074	17279	.	-	.	ID=LDENT00083500:6;Parent=LDENT00083500;
scaffold2181_size144832_114367_144832	maker	five_prime_UTR	17074	17279	.	-	.	ID=LDENT00083500:five_prime_utr;Parent=LDENT00083500;
scaffold2181_size144832_114367_144832	maker	five_prime_UTR	14005	14297	.	-	.	ID=LDENT00083500:five_prime_utr;Parent=LDENT00083500;
scaffold2181_size144832_114367_144832	maker	CDS	13876	14004	.	-	0	ID=LDENT00083500:cds;Parent=LDENT00083500;
scaffold2181_size144832_114367_144832	maker	CDS	7463	7867	.	-	0	ID=LDENT00083500:cds;Parent=LDENT00083500;
scaffold2181_size144832_114367_144832	maker	CDS	6727	6957	.	-	0	ID=LDENT00083500:cds;Parent=LDENT00083500;
scaffold2181_size144832_114367_144832	maker	CDS	3216	3461	.	-	0	ID=LDENT00083500:cds;Parent=LDENT00083500;
scaffold2181_size144832_114367_144832	maker	CDS	542	712	.	-	0	ID=LDENT00083500:cds;Parent=LDENT00083500;
scaffold2183_size106422	maker	gene	7493	12724	.	+	.	ID=LDENG00083610;Name=LDENG00083610;Note=Similar to Troponin C%2C skeletal muscle (Anguilla anguilla OX%3D7936);
scaffold2183_size106422	maker	mRNA	7493	12724	.	+	.	ID=LDENT00083610;Parent=LDENG00083610;Name=LDENT00083610;Note=Similar to Troponin C%2C skeletal muscle (Anguilla anguilla OX%3D7936);
scaffold2183_size106422	maker	exon	7493	7495	.	+	.	ID=LDENT00083610:1;Parent=LDENT00083610;
scaffold2183_size106422	maker	exon	10238	10292	.	+	.	ID=LDENT00083610:2;Parent=LDENT00083610;
scaffold2183_size106422	maker	exon	10563	10706	.	+	.	ID=LDENT00083610:3;Parent=LDENT00083610;
scaffold2183_size106422	maker	exon	11003	11117	.	+	.	ID=LDENT00083610:4;Parent=LDENT00083610;
scaffold2183_size106422	maker	exon	11439	11575	.	+	.	ID=LDENT00083610:5;Parent=LDENT00083610;
scaffold2183_size106422	maker	exon	12693	12724	.	+	.	ID=LDENT00083610:6;Parent=LDENT00083610;
scaffold2183_size106422	maker	CDS	7493	7495	.	+	0	ID=LDENT00083610:cds;Parent=LDENT00083610;
scaffold2183_size106422	maker	CDS	10238	10292	.	+	0	ID=LDENT00083610:cds;Parent=LDENT00083610;
scaffold2183_size106422	maker	CDS	10563	10706	.	+	2	ID=LDENT00083610:cds;Parent=LDENT00083610;
scaffold2183_size106422	maker	CDS	11003	11117	.	+	2	ID=LDENT00083610:cds;Parent=LDENT00083610;
scaffold2183_size106422	maker	CDS	11439	11575	.	+	1	ID=LDENT00083610:cds;Parent=LDENT00083610;
scaffold2183_size106422	maker	CDS	12693	12724	.	+	2	ID=LDENT00083610:cds;Parent=LDENT00083610;
scaffold2183_size106422	maker	gene	14918	17355	.	+	.	ID=LDENG00083620;Name=LDENG00083620;Note=Similar to Troponin C%2C skeletal muscle (Anguilla anguilla OX%3D7936);
scaffold2183_size106422	maker	mRNA	14918	17355	.	+	.	ID=LDENT00083620;Parent=LDENG00083620;Name=LDENT00083620;Note=Similar to Troponin C%2C skeletal muscle (Anguilla anguilla OX%3D7936);
scaffold2183_size106422	maker	exon	14918	14920	.	+	.	ID=LDENT00083620:1;Parent=LDENT00083620;
scaffold2183_size106422	maker	exon	15849	15900	.	+	.	ID=LDENT00083620:2;Parent=LDENT00083620;
scaffold2183_size106422	maker	exon	16324	16467	.	+	.	ID=LDENT00083620:3;Parent=LDENT00083620;
scaffold2183_size106422	maker	exon	16820	16934	.	+	.	ID=LDENT00083620:4;Parent=LDENT00083620;
scaffold2183_size106422	maker	exon	17039	17175	.	+	.	ID=LDENT00083620:5;Parent=LDENT00083620;
scaffold2183_size106422	maker	exon	17324	17355	.	+	.	ID=LDENT00083620:6;Parent=LDENT00083620;
scaffold2183_size106422	maker	CDS	14918	14920	.	+	0	ID=LDENT00083620:cds;Parent=LDENT00083620;
scaffold2183_size106422	maker	CDS	15849	15900	.	+	0	ID=LDENT00083620:cds;Parent=LDENT00083620;
scaffold2183_size106422	maker	CDS	16324	16467	.	+	2	ID=LDENT00083620:cds;Parent=LDENT00083620;
scaffold2183_size106422	maker	CDS	16820	16934	.	+	2	ID=LDENT00083620:cds;Parent=LDENT00083620;
scaffold2183_size106422	maker	CDS	17039	17175	.	+	1	ID=LDENT00083620:cds;Parent=LDENT00083620;
scaffold2183_size106422	maker	CDS	17324	17355	.	+	2	ID=LDENT00083620:cds;Parent=LDENT00083620;
scaffold2183_size106422	maker	gene	19891	26050	.	+	.	ID=LDENG00083640;Name=LDENG00083640;Note=Similar to SLC35C2: Solute carrier family 35 member C2 (Homo sapiens OX%3D9606);
scaffold2183_size106422	maker	mRNA	19891	26050	.	+	.	ID=LDENT00083640;Parent=LDENG00083640;Name=LDENT00083640;Note=Similar to SLC35C2: Solute carrier family 35 member C2 (Homo sapiens OX%3D9606);
scaffold2183_size106422	maker	exon	19891	20146	.	+	.	ID=LDENT00083640:1;Parent=LDENT00083640;
scaffold2183_size106422	maker	exon	20417	20626	.	+	.	ID=LDENT00083640:2;Parent=LDENT00083640;
scaffold2183_size106422	maker	exon	20830	20980	.	+	.	ID=LDENT00083640:3;Parent=LDENT00083640;
scaffold2183_size106422	maker	exon	21489	21552	.	+	.	ID=LDENT00083640:4;Parent=LDENT00083640;
scaffold2183_size106422	maker	exon	22001	22073	.	+	.	ID=LDENT00083640:5;Parent=LDENT00083640;
scaffold2183_size106422	maker	exon	22291	22459	.	+	.	ID=LDENT00083640:6;Parent=LDENT00083640;
scaffold2183_size106422	maker	exon	22986	23069	.	+	.	ID=LDENT00083640:7;Parent=LDENT00083640;
scaffold2183_size106422	maker	exon	23928	24103	.	+	.	ID=LDENT00083640:8;Parent=LDENT00083640;
scaffold2183_size106422	maker	exon	24333	24459	.	+	.	ID=LDENT00083640:9;Parent=LDENT00083640;
scaffold2183_size106422	maker	exon	25090	26050	.	+	.	ID=LDENT00083640:10;Parent=LDENT00083640;
scaffold2183_size106422	maker	five_prime_UTR	19891	20146	.	+	.	ID=LDENT00083640:five_prime_utr;Parent=LDENT00083640;
scaffold2183_size106422	maker	five_prime_UTR	20417	20515	.	+	.	ID=LDENT00083640:five_prime_utr;Parent=LDENT00083640;
scaffold2183_size106422	maker	CDS	20516	20626	.	+	0	ID=LDENT00083640:cds;Parent=LDENT00083640;
scaffold2183_size106422	maker	CDS	20830	20980	.	+	0	ID=LDENT00083640:cds;Parent=LDENT00083640;
scaffold2183_size106422	maker	CDS	21489	21552	.	+	2	ID=LDENT00083640:cds;Parent=LDENT00083640;
scaffold2183_size106422	maker	CDS	22001	22073	.	+	1	ID=LDENT00083640:cds;Parent=LDENT00083640;
scaffold2183_size106422	maker	CDS	22291	22459	.	+	0	ID=LDENT00083640:cds;Parent=LDENT00083640;
scaffold2183_size106422	maker	CDS	22986	23069	.	+	2	ID=LDENT00083640:cds;Parent=LDENT00083640;
scaffold2183_size106422	maker	CDS	23928	24103	.	+	2	ID=LDENT00083640:cds;Parent=LDENT00083640;
scaffold2183_size106422	maker	CDS	24333	24459	.	+	0	ID=LDENT00083640:cds;Parent=LDENT00083640;
scaffold2183_size106422	maker	CDS	25090	25235	.	+	2	ID=LDENT00083640:cds;Parent=LDENT00083640;
scaffold2183_size106422	maker	three_prime_UTR	25236	26050	.	+	.	ID=LDENT00083640:three_prime_utr;Parent=LDENT00083640;
scaffold2183_size106422	maker	gene	36996	56055	.	+	.	ID=LDENG00083650;Name=LDENG00083650;Note=Similar to COL14A1: Collagen alpha-1(XIV) chain (Gallus gallus OX%3D9031);
scaffold2183_size106422	maker	mRNA	36996	56055	.	+	.	ID=LDENT00083650;Parent=LDENG00083650;Name=LDENT00083650;Note=Similar to COL14A1: Collagen alpha-1(XIV) chain (Gallus gallus OX%3D9031);
scaffold2183_size106422	maker	exon	36996	37098	.	+	.	ID=LDENT00083650:1;Parent=LDENT00083650;
scaffold2183_size106422	maker	exon	37305	37448	.	+	.	ID=LDENT00083650:2;Parent=LDENT00083650;
scaffold2183_size106422	maker	exon	41570	41740	.	+	.	ID=LDENT00083650:3;Parent=LDENT00083650;
scaffold2183_size106422	maker	exon	41965	42162	.	+	.	ID=LDENT00083650:4;Parent=LDENT00083650;
scaffold2183_size106422	maker	exon	42767	42934	.	+	.	ID=LDENT00083650:5;Parent=LDENT00083650;
scaffold2183_size106422	maker	exon	43079	43198	.	+	.	ID=LDENT00083650:6;Parent=LDENT00083650;
scaffold2183_size106422	maker	exon	43332	43496	.	+	.	ID=LDENT00083650:7;Parent=LDENT00083650;
scaffold2183_size106422	maker	exon	43811	43969	.	+	.	ID=LDENT00083650:8;Parent=LDENT00083650;
scaffold2183_size106422	maker	exon	44639	44820	.	+	.	ID=LDENT00083650:9;Parent=LDENT00083650;
scaffold2183_size106422	maker	exon	45465	45594	.	+	.	ID=LDENT00083650:10;Parent=LDENT00083650;
scaffold2183_size106422	maker	exon	45737	45882	.	+	.	ID=LDENT00083650:11;Parent=LDENT00083650;
scaffold2183_size106422	maker	exon	46336	46465	.	+	.	ID=LDENT00083650:12;Parent=LDENT00083650;
scaffold2183_size106422	maker	exon	46766	46905	.	+	.	ID=LDENT00083650:13;Parent=LDENT00083650;
scaffold2183_size106422	maker	exon	47024	47150	.	+	.	ID=LDENT00083650:14;Parent=LDENT00083650;
scaffold2183_size106422	maker	exon	47465	47604	.	+	.	ID=LDENT00083650:15;Parent=LDENT00083650;
scaffold2183_size106422	maker	exon	47696	47828	.	+	.	ID=LDENT00083650:16;Parent=LDENT00083650;
scaffold2183_size106422	maker	exon	48204	48349	.	+	.	ID=LDENT00083650:17;Parent=LDENT00083650;
scaffold2183_size106422	maker	exon	48774	48903	.	+	.	ID=LDENT00083650:18;Parent=LDENT00083650;
scaffold2183_size106422	maker	exon	49481	49597	.	+	.	ID=LDENT00083650:19;Parent=LDENT00083650;
scaffold2183_size106422	maker	exon	49724	49870	.	+	.	ID=LDENT00083650:20;Parent=LDENT00083650;
scaffold2183_size106422	maker	exon	50005	50061	.	+	.	ID=LDENT00083650:21;Parent=LDENT00083650;
scaffold2183_size106422	maker	exon	50285	50323	.	+	.	ID=LDENT00083650:22;Parent=LDENT00083650;
scaffold2183_size106422	maker	exon	50428	50566	.	+	.	ID=LDENT00083650:23;Parent=LDENT00083650;
scaffold2183_size106422	maker	exon	50703	50845	.	+	.	ID=LDENT00083650:24;Parent=LDENT00083650;
scaffold2183_size106422	maker	exon	51264	51373	.	+	.	ID=LDENT00083650:25;Parent=LDENT00083650;
scaffold2183_size106422	maker	exon	52030	52188	.	+	.	ID=LDENT00083650:26;Parent=LDENT00083650;
scaffold2183_size106422	maker	exon	52296	52373	.	+	.	ID=LDENT00083650:27;Parent=LDENT00083650;
scaffold2183_size106422	maker	exon	52651	52737	.	+	.	ID=LDENT00083650:28;Parent=LDENT00083650;
scaffold2183_size106422	maker	exon	52820	52873	.	+	.	ID=LDENT00083650:29;Parent=LDENT00083650;
scaffold2183_size106422	maker	exon	52974	53069	.	+	.	ID=LDENT00083650:30;Parent=LDENT00083650;
scaffold2183_size106422	maker	exon	53204	53257	.	+	.	ID=LDENT00083650:31;Parent=LDENT00083650;
scaffold2183_size106422	maker	exon	53397	53450	.	+	.	ID=LDENT00083650:32;Parent=LDENT00083650;
scaffold2183_size106422	maker	exon	53578	53631	.	+	.	ID=LDENT00083650:33;Parent=LDENT00083650;
scaffold2183_size106422	maker	exon	54058	54129	.	+	.	ID=LDENT00083650:34;Parent=LDENT00083650;
scaffold2183_size106422	maker	exon	54214	54249	.	+	.	ID=LDENT00083650:35;Parent=LDENT00083650;
scaffold2183_size106422	maker	exon	54326	54392	.	+	.	ID=LDENT00083650:36;Parent=LDENT00083650;
scaffold2183_size106422	maker	exon	54472	54660	.	+	.	ID=LDENT00083650:37;Parent=LDENT00083650;
scaffold2183_size106422	maker	exon	54875	54952	.	+	.	ID=LDENT00083650:38;Parent=LDENT00083650;
scaffold2183_size106422	maker	exon	55187	55255	.	+	.	ID=LDENT00083650:39;Parent=LDENT00083650;
scaffold2183_size106422	maker	exon	55321	55347	.	+	.	ID=LDENT00083650:40;Parent=LDENT00083650;
scaffold2183_size106422	maker	exon	56027	56055	.	+	.	ID=LDENT00083650:41;Parent=LDENT00083650;
scaffold2183_size106422	maker	CDS	36996	37098	.	+	0	ID=LDENT00083650:cds;Parent=LDENT00083650;
scaffold2183_size106422	maker	CDS	37305	37448	.	+	2	ID=LDENT00083650:cds;Parent=LDENT00083650;
scaffold2183_size106422	maker	CDS	41570	41740	.	+	2	ID=LDENT00083650:cds;Parent=LDENT00083650;
scaffold2183_size106422	maker	CDS	41965	42162	.	+	2	ID=LDENT00083650:cds;Parent=LDENT00083650;
scaffold2183_size106422	maker	CDS	42767	42934	.	+	2	ID=LDENT00083650:cds;Parent=LDENT00083650;
scaffold2183_size106422	maker	CDS	43079	43198	.	+	2	ID=LDENT00083650:cds;Parent=LDENT00083650;
scaffold2183_size106422	maker	CDS	43332	43496	.	+	2	ID=LDENT00083650:cds;Parent=LDENT00083650;
scaffold2183_size106422	maker	CDS	43811	43969	.	+	2	ID=LDENT00083650:cds;Parent=LDENT00083650;
scaffold2183_size106422	maker	CDS	44639	44820	.	+	2	ID=LDENT00083650:cds;Parent=LDENT00083650;
scaffold2183_size106422	maker	CDS	45465	45594	.	+	0	ID=LDENT00083650:cds;Parent=LDENT00083650;
scaffold2183_size106422	maker	CDS	45737	45882	.	+	2	ID=LDENT00083650:cds;Parent=LDENT00083650;
scaffold2183_size106422	maker	CDS	46336	46465	.	+	0	ID=LDENT00083650:cds;Parent=LDENT00083650;
scaffold2183_size106422	maker	CDS	46766	46905	.	+	2	ID=LDENT00083650:cds;Parent=LDENT00083650;
scaffold2183_size106422	maker	CDS	47024	47150	.	+	0	ID=LDENT00083650:cds;Parent=LDENT00083650;
scaffold2183_size106422	maker	CDS	47465	47604	.	+	2	ID=LDENT00083650:cds;Parent=LDENT00083650;
scaffold2183_size106422	maker	CDS	47696	47828	.	+	0	ID=LDENT00083650:cds;Parent=LDENT00083650;
scaffold2183_size106422	maker	CDS	48204	48349	.	+	2	ID=LDENT00083650:cds;Parent=LDENT00083650;
scaffold2183_size106422	maker	CDS	48774	48903	.	+	0	ID=LDENT00083650:cds;Parent=LDENT00083650;
scaffold2183_size106422	maker	CDS	49481	49597	.	+	2	ID=LDENT00083650:cds;Parent=LDENT00083650;
scaffold2183_size106422	maker	CDS	49724	49870	.	+	2	ID=LDENT00083650:cds;Parent=LDENT00083650;
scaffold2183_size106422	maker	CDS	50005	50061	.	+	2	ID=LDENT00083650:cds;Parent=LDENT00083650;
scaffold2183_size106422	maker	CDS	50285	50323	.	+	2	ID=LDENT00083650:cds;Parent=LDENT00083650;
scaffold2183_size106422	maker	CDS	50428	50566	.	+	2	ID=LDENT00083650:cds;Parent=LDENT00083650;
scaffold2183_size106422	maker	CDS	50703	50845	.	+	1	ID=LDENT00083650:cds;Parent=LDENT00083650;
scaffold2183_size106422	maker	CDS	51264	51373	.	+	2	ID=LDENT00083650:cds;Parent=LDENT00083650;
scaffold2183_size106422	maker	CDS	52030	52188	.	+	0	ID=LDENT00083650:cds;Parent=LDENT00083650;
scaffold2183_size106422	maker	CDS	52296	52373	.	+	0	ID=LDENT00083650:cds;Parent=LDENT00083650;
scaffold2183_size106422	maker	CDS	52651	52737	.	+	0	ID=LDENT00083650:cds;Parent=LDENT00083650;
scaffold2183_size106422	maker	CDS	52820	52873	.	+	0	ID=LDENT00083650:cds;Parent=LDENT00083650;
scaffold2183_size106422	maker	CDS	52974	53069	.	+	0	ID=LDENT00083650:cds;Parent=LDENT00083650;
scaffold2183_size106422	maker	CDS	53204	53257	.	+	0	ID=LDENT00083650:cds;Parent=LDENT00083650;
scaffold2183_size106422	maker	CDS	53397	53450	.	+	0	ID=LDENT00083650:cds;Parent=LDENT00083650;
scaffold2183_size106422	maker	CDS	53578	53631	.	+	0	ID=LDENT00083650:cds;Parent=LDENT00083650;
scaffold2183_size106422	maker	CDS	54058	54129	.	+	0	ID=LDENT00083650:cds;Parent=LDENT00083650;
scaffold2183_size106422	maker	CDS	54214	54249	.	+	0	ID=LDENT00083650:cds;Parent=LDENT00083650;
scaffold2183_size106422	maker	CDS	54326	54392	.	+	0	ID=LDENT00083650:cds;Parent=LDENT00083650;
scaffold2183_size106422	maker	CDS	54472	54660	.	+	2	ID=LDENT00083650:cds;Parent=LDENT00083650;
scaffold2183_size106422	maker	CDS	54875	54952	.	+	2	ID=LDENT00083650:cds;Parent=LDENT00083650;
scaffold2183_size106422	maker	CDS	55187	55255	.	+	2	ID=LDENT00083650:cds;Parent=LDENT00083650;
scaffold2183_size106422	maker	CDS	55321	55347	.	+	2	ID=LDENT00083650:cds;Parent=LDENT00083650;
scaffold2183_size106422	maker	CDS	56027	56055	.	+	2	ID=LDENT00083650:cds;Parent=LDENT00083650;
scaffold2183_size106422	maker	gene	57885	62406	.	+	.	ID=LDENG00083660;Name=LDENG00083660;Note=Similar to Dpm1: Dolichol-phosphate mannosyltransferase subunit 1 (Mus musculus OX%3D10090);
scaffold2183_size106422	maker	mRNA	57885	62406	.	+	.	ID=LDENT00083660;Parent=LDENG00083660;Name=LDENT00083660;Note=Similar to Dpm1: Dolichol-phosphate mannosyltransferase subunit 1 (Mus musculus OX%3D10090);
scaffold2183_size106422	maker	exon	57885	58061	.	+	.	ID=LDENT00083660:1;Parent=LDENT00083660;
scaffold2183_size106422	maker	exon	58296	58395	.	+	.	ID=LDENT00083660:2;Parent=LDENT00083660;
scaffold2183_size106422	maker	exon	58933	58966	.	+	.	ID=LDENT00083660:3;Parent=LDENT00083660;
scaffold2183_size106422	maker	exon	59095	59171	.	+	.	ID=LDENT00083660:4;Parent=LDENT00083660;
scaffold2183_size106422	maker	exon	59433	59458	.	+	.	ID=LDENT00083660:5;Parent=LDENT00083660;
scaffold2183_size106422	maker	exon	59580	59675	.	+	.	ID=LDENT00083660:6;Parent=LDENT00083660;
scaffold2183_size106422	maker	exon	59814	59882	.	+	.	ID=LDENT00083660:7;Parent=LDENT00083660;
scaffold2183_size106422	maker	exon	59993	60107	.	+	.	ID=LDENT00083660:8;Parent=LDENT00083660;
scaffold2183_size106422	maker	exon	60601	60766	.	+	.	ID=LDENT00083660:9;Parent=LDENT00083660;
scaffold2183_size106422	maker	exon	60858	62406	.	+	.	ID=LDENT00083660:10;Parent=LDENT00083660;
scaffold2183_size106422	maker	five_prime_UTR	57885	57930	.	+	.	ID=LDENT00083660:five_prime_utr;Parent=LDENT00083660;
scaffold2183_size106422	maker	CDS	57931	58061	.	+	0	ID=LDENT00083660:cds;Parent=LDENT00083660;
scaffold2183_size106422	maker	CDS	58296	58395	.	+	1	ID=LDENT00083660:cds;Parent=LDENT00083660;
scaffold2183_size106422	maker	CDS	58933	58966	.	+	0	ID=LDENT00083660:cds;Parent=LDENT00083660;
scaffold2183_size106422	maker	CDS	59095	59171	.	+	2	ID=LDENT00083660:cds;Parent=LDENT00083660;
scaffold2183_size106422	maker	CDS	59433	59458	.	+	0	ID=LDENT00083660:cds;Parent=LDENT00083660;
scaffold2183_size106422	maker	CDS	59580	59675	.	+	1	ID=LDENT00083660:cds;Parent=LDENT00083660;
scaffold2183_size106422	maker	CDS	59814	59882	.	+	1	ID=LDENT00083660:cds;Parent=LDENT00083660;
scaffold2183_size106422	maker	CDS	59993	60107	.	+	1	ID=LDENT00083660:cds;Parent=LDENT00083660;
scaffold2183_size106422	maker	CDS	60601	60705	.	+	0	ID=LDENT00083660:cds;Parent=LDENT00083660;
scaffold2183_size106422	maker	three_prime_UTR	60706	60766	.	+	.	ID=LDENT00083660:three_prime_utr;Parent=LDENT00083660;
scaffold2183_size106422	maker	three_prime_UTR	60858	62406	.	+	.	ID=LDENT00083660:three_prime_utr;Parent=LDENT00083660;
scaffold2183_size106422	maker	gene	67812	70816	.	+	.	ID=LDENG00083670;Name=LDENG00083670;Note=Similar to ADNP: Activity-dependent neuroprotector homeobox protein (Homo sapiens OX%3D9606);
scaffold2183_size106422	maker	mRNA	67812	70816	.	+	.	ID=LDENT00083670;Parent=LDENG00083670;Name=LDENT00083670;Note=Similar to ADNP: Activity-dependent neuroprotector homeobox protein (Homo sapiens OX%3D9606);
scaffold2183_size106422	maker	exon	67812	67820	.	+	.	ID=LDENT00083670:1;Parent=LDENT00083670;
scaffold2183_size106422	maker	exon	68084	68200	.	+	.	ID=LDENT00083670:2;Parent=LDENT00083670;
scaffold2183_size106422	maker	exon	69179	69271	.	+	.	ID=LDENT00083670:3;Parent=LDENT00083670;
scaffold2183_size106422	maker	exon	69471	70737	.	+	.	ID=LDENT00083670:4;Parent=LDENT00083670;
scaffold2183_size106422	maker	exon	70803	70816	.	+	.	ID=LDENT00083670:5;Parent=LDENT00083670;
scaffold2183_size106422	maker	CDS	67812	67820	.	+	0	ID=LDENT00083670:cds;Parent=LDENT00083670;
scaffold2183_size106422	maker	CDS	68084	68200	.	+	0	ID=LDENT00083670:cds;Parent=LDENT00083670;
scaffold2183_size106422	maker	CDS	69179	69271	.	+	0	ID=LDENT00083670:cds;Parent=LDENT00083670;
scaffold2183_size106422	maker	CDS	69471	70737	.	+	0	ID=LDENT00083670:cds;Parent=LDENT00083670;
scaffold2183_size106422	maker	CDS	70803	70816	.	+	2	ID=LDENT00083670:cds;Parent=LDENT00083670;
scaffold2183_size106422	maker	gene	70882	72513	.	+	.	ID=LDENG00083680;Name=LDENG00083680;Note=Similar to Adnp: Activity-dependent neuroprotector homeobox protein (Mus musculus OX%3D10090);
scaffold2183_size106422	maker	mRNA	70882	72513	.	+	.	ID=LDENT00083680;Parent=LDENG00083680;Name=LDENT00083680;Note=Similar to Adnp: Activity-dependent neuroprotector homeobox protein (Mus musculus OX%3D10090);
scaffold2183_size106422	maker	exon	70882	72513	.	+	.	ID=LDENT00083680:1;Parent=LDENT00083680;
scaffold2183_size106422	maker	CDS	70882	72513	.	+	0	ID=LDENT00083680:cds;Parent=LDENT00083680;
scaffold2183_size106422	maker	gene	290	1498	.	-	.	ID=LDENG00083600;Name=LDENG00083600;Note=Similar to Opn4: Melanopsin (Mus musculus OX%3D10090);
scaffold2183_size106422	maker	mRNA	290	1498	.	-	.	ID=LDENT00083600;Parent=LDENG00083600;Name=LDENT00083600;Note=Similar to Opn4: Melanopsin (Mus musculus OX%3D10090);
scaffold2183_size106422	maker	exon	290	1498	.	-	.	ID=LDENT00083600:1;Parent=LDENT00083600;
scaffold2183_size106422	maker	CDS	290	1498	.	-	0	ID=LDENT00083600:cds;Parent=LDENT00083600;
scaffold2183_size106422	maker	gene	18813	19637	.	-	.	ID=LDENG00083630;Name=LDENG00083630;Note=Similar to TAF13: Transcription initiation factor TFIID subunit 13 (Pongo abelii OX%3D9601);
scaffold2183_size106422	maker	mRNA	18813	19637	.	-	.	ID=LDENT00083630;Parent=LDENG00083630;Name=LDENT00083630;Note=Similar to TAF13: Transcription initiation factor TFIID subunit 13 (Pongo abelii OX%3D9601);
scaffold2183_size106422	maker	exon	18813	19188	.	-	.	ID=LDENT00083630:1;Parent=LDENT00083630;
scaffold2183_size106422	maker	exon	19322	19386	.	-	.	ID=LDENT00083630:2;Parent=LDENT00083630;
scaffold2183_size106422	maker	exon	19635	19637	.	-	.	ID=LDENT00083630:3;Parent=LDENT00083630;
scaffold2183_size106422	maker	CDS	19635	19637	.	-	0	ID=LDENT00083630:cds;Parent=LDENT00083630;
scaffold2183_size106422	maker	CDS	19322	19386	.	-	0	ID=LDENT00083630:cds;Parent=LDENT00083630;
scaffold2183_size106422	maker	CDS	18813	19188	.	-	1	ID=LDENT00083630:cds;Parent=LDENT00083630;
scaffold2181_size144832_18436_47805	maker	gene	25968	26309	.	-	.	ID=LDENG00083530;Name=LDENG00083530;Note=Protein of unknown function;
scaffold2181_size144832_18436_47805	maker	mRNA	25968	26309	32.33496	-	.	ID=LDENT00083530;Parent=LDENG00083530;Name=LDENT00083530;Note=Protein of unknown function;
scaffold2181_size144832_18436_47805	maker	exon	25968	26309	.	-	.	ID=LDENT00083530:1;Parent=LDENT00083530;
scaffold2181_size144832_18436_47805	maker	CDS	25968	26309	.	-	0	ID=LDENT00083530:cds;Parent=LDENT00083530;
scaffold2186_size78032	maker	gene	8804	9416	.	+	.	ID=LDENG00083740;Name=LDENG00083740;Note=Protein of unknown function;
scaffold2186_size78032	maker	mRNA	8804	9416	1854	+	.	ID=LDENT00083740;Parent=LDENG00083740;Name=LDENT00083740;Note=Protein of unknown function;
scaffold2186_size78032	maker	exon	9139	9416	.	+	.	ID=LDENT00083740:1;Parent=LDENT00083740;
scaffold2186_size78032	maker	exon	8804	9070	.	+	.	ID=LDENT00083740:2;Parent=LDENT00083740;
scaffold2186_size78032	maker	five_prime_UTR	8804	8991	.	+	.	ID=LDENT00083740:five_prime_utr;Parent=LDENT00083740;
scaffold2186_size78032	maker	CDS	8992	9070	.	+	0	ID=LDENT00083740:cds;Parent=LDENT00083740;
scaffold2186_size78032	maker	CDS	9139	9278	.	+	2	ID=LDENT00083740:cds;Parent=LDENT00083740;
scaffold2186_size78032	maker	three_prime_UTR	9279	9416	.	+	.	ID=LDENT00083740:three_prime_utr;Parent=LDENT00083740;
scaffold2186_size78032	maker	gene	60091	60609	.	+	.	ID=LDENG00083760;Name=LDENG00083760;Note=Protein of unknown function;
scaffold2186_size78032	maker	mRNA	60091	60609	519	+	.	ID=LDENT00083760;Parent=LDENG00083760;Name=LDENT00083760;Note=Protein of unknown function;
scaffold2186_size78032	maker	exon	60091	60609	.	+	.	ID=LDENT00083760:1;Parent=LDENT00083760;
scaffold2186_size78032	maker	CDS	60091	60456	.	+	0	ID=LDENT00083760:cds;Parent=LDENT00083760;
scaffold2186_size78032	maker	three_prime_UTR	60457	60609	.	+	.	ID=LDENT00083760:three_prime_utr;Parent=LDENT00083760;
scaffold2186_size78032	maker	gene	58285	58446	.	+	.	ID=LDENG00083750;Name=LDENG00083750;Note=Protein of unknown function;
scaffold2186_size78032	maker	mRNA	58285	58446	162	+	.	ID=LDENT00083750;Parent=LDENG00083750;Name=LDENT00083750;Note=Protein of unknown function;
scaffold2186_size78032	maker	exon	58285	58446	.	+	.	ID=LDENT00083750:1;Parent=LDENT00083750;
scaffold2186_size78032	maker	CDS	58285	58446	.	+	0	ID=LDENT00083750:cds;Parent=LDENT00083750;
scaffold2182_size54821	maker	gene	9755	16338	.	+	.	ID=LDENG00083570;Name=LDENG00083570;Note=Similar to creb3l3a: Cyclic AMP-responsive element-binding protein 3-like protein 3-A (Danio rerio OX%3D7955);
scaffold2182_size54821	maker	mRNA	9755	16338	.	+	.	ID=LDENT00083570;Parent=LDENG00083570;Name=LDENT00083570;Note=Similar to creb3l3a: Cyclic AMP-responsive element-binding protein 3-like protein 3-A (Danio rerio OX%3D7955);
scaffold2182_size54821	maker	exon	9755	9933	.	+	.	ID=LDENT00083570:1;Parent=LDENT00083570;
scaffold2182_size54821	maker	exon	10361	10477	.	+	.	ID=LDENT00083570:2;Parent=LDENT00083570;
scaffold2182_size54821	maker	exon	10662	10905	.	+	.	ID=LDENT00083570:3;Parent=LDENT00083570;
scaffold2182_size54821	maker	exon	11242	11372	.	+	.	ID=LDENT00083570:4;Parent=LDENT00083570;
scaffold2182_size54821	maker	exon	12556	12666	.	+	.	ID=LDENT00083570:5;Parent=LDENT00083570;
scaffold2182_size54821	maker	exon	12777	12883	.	+	.	ID=LDENT00083570:6;Parent=LDENT00083570;
scaffold2182_size54821	maker	exon	13490	13558	.	+	.	ID=LDENT00083570:7;Parent=LDENT00083570;
scaffold2182_size54821	maker	exon	13793	13877	.	+	.	ID=LDENT00083570:8;Parent=LDENT00083570;
scaffold2182_size54821	maker	exon	14373	14466	.	+	.	ID=LDENT00083570:9;Parent=LDENT00083570;
scaffold2182_size54821	maker	exon	15627	16338	.	+	.	ID=LDENT00083570:10;Parent=LDENT00083570;
scaffold2182_size54821	maker	five_prime_UTR	9755	9912	.	+	.	ID=LDENT00083570:five_prime_utr;Parent=LDENT00083570;
scaffold2182_size54821	maker	CDS	9913	9933	.	+	0	ID=LDENT00083570:cds;Parent=LDENT00083570;
scaffold2182_size54821	maker	CDS	10361	10477	.	+	0	ID=LDENT00083570:cds;Parent=LDENT00083570;
scaffold2182_size54821	maker	CDS	10662	10905	.	+	0	ID=LDENT00083570:cds;Parent=LDENT00083570;
scaffold2182_size54821	maker	CDS	11242	11372	.	+	2	ID=LDENT00083570:cds;Parent=LDENT00083570;
scaffold2182_size54821	maker	CDS	12556	12666	.	+	0	ID=LDENT00083570:cds;Parent=LDENT00083570;
scaffold2182_size54821	maker	CDS	12777	12883	.	+	0	ID=LDENT00083570:cds;Parent=LDENT00083570;
scaffold2182_size54821	maker	CDS	13490	13558	.	+	1	ID=LDENT00083570:cds;Parent=LDENT00083570;
scaffold2182_size54821	maker	CDS	13793	13877	.	+	1	ID=LDENT00083570:cds;Parent=LDENT00083570;
scaffold2182_size54821	maker	CDS	14373	14466	.	+	0	ID=LDENT00083570:cds;Parent=LDENT00083570;
scaffold2182_size54821	maker	CDS	15627	15943	.	+	2	ID=LDENT00083570:cds;Parent=LDENT00083570;
scaffold2182_size54821	maker	three_prime_UTR	15944	16338	.	+	.	ID=LDENT00083570:three_prime_utr;Parent=LDENT00083570;
scaffold2182_size54821	maker	gene	26315	27514	.	+	.	ID=LDENG00083580;Name=LDENG00083580;Note=Similar to Rxfp3: Relaxin-3 receptor 1 (Mus musculus OX%3D10090);
scaffold2182_size54821	maker	mRNA	26315	27514	.	+	.	ID=LDENT00083580;Parent=LDENG00083580;Name=LDENT00083580;Note=Similar to Rxfp3: Relaxin-3 receptor 1 (Mus musculus OX%3D10090);
scaffold2182_size54821	maker	exon	26315	27514	.	+	.	ID=LDENT00083580:1;Parent=LDENT00083580;
scaffold2182_size54821	maker	CDS	26315	27514	.	+	0	ID=LDENT00083580:cds;Parent=LDENT00083580;
scaffold2182_size54821	maker	gene	50586	50870	.	+	.	ID=LDENG00083590;Name=LDENG00083590;Note=Similar to Transposable element Tcb1 transposase (Caenorhabditis briggsae OX%3D6238);
scaffold2182_size54821	maker	mRNA	50586	50870	32.91	+	.	ID=LDENT00083590;Parent=LDENG00083590;Name=LDENT00083590;Note=Similar to Transposable element Tcb1 transposase (Caenorhabditis briggsae OX%3D6238);
scaffold2182_size54821	maker	exon	50586	50870	.	+	.	ID=LDENT00083590:1;Parent=LDENT00083590;
scaffold2182_size54821	maker	CDS	50586	50870	.	+	0	ID=LDENT00083590:cds;Parent=LDENT00083590;
scaffold2197_size103180_1_12780	maker	gene	6961	11940	.	-	.	ID=LDENG00084200;Name=LDENG00084200;Note=Similar to SNAPC2: snRNA-activating protein complex subunit 2 (Homo sapiens OX%3D9606);
scaffold2197_size103180_1_12780	maker	mRNA	6961	11940	.	-	.	ID=LDENT00084200;Parent=LDENG00084200;Name=LDENT00084200;Note=Similar to SNAPC2: snRNA-activating protein complex subunit 2 (Homo sapiens OX%3D9606);
scaffold2197_size103180_1_12780	maker	exon	6961	7803	.	-	.	ID=LDENT00084200:1;Parent=LDENT00084200;
scaffold2197_size103180_1_12780	maker	exon	8581	8669	.	-	.	ID=LDENT00084200:2;Parent=LDENT00084200;
scaffold2197_size103180_1_12780	maker	exon	10064	10789	.	-	.	ID=LDENT00084200:3;Parent=LDENT00084200;
scaffold2197_size103180_1_12780	maker	exon	11770	11940	.	-	.	ID=LDENT00084200:4;Parent=LDENT00084200;
scaffold2197_size103180_1_12780	maker	five_prime_UTR	11897	11940	.	-	.	ID=LDENT00084200:five_prime_utr;Parent=LDENT00084200;
scaffold2197_size103180_1_12780	maker	CDS	11770	11896	.	-	0	ID=LDENT00084200:cds;Parent=LDENT00084200;
scaffold2197_size103180_1_12780	maker	CDS	10064	10789	.	-	2	ID=LDENT00084200:cds;Parent=LDENT00084200;
scaffold2197_size103180_1_12780	maker	CDS	8581	8669	.	-	2	ID=LDENT00084200:cds;Parent=LDENT00084200;
scaffold2197_size103180_1_12780	maker	CDS	7405	7803	.	-	0	ID=LDENT00084200:cds;Parent=LDENT00084200;
scaffold2197_size103180_1_12780	maker	three_prime_UTR	6961	7404	.	-	.	ID=LDENT00084200:three_prime_utr;Parent=LDENT00084200;
scaffold2195_size64771	maker	gene	1444	47012	.	+	.	ID=LDENG00084160;Name=LDENG00084160;Note=Similar to AGL: Glycogen debranching enzyme (Homo sapiens OX%3D9606);
scaffold2195_size64771	maker	mRNA	1444	47012	.	+	.	ID=LDENT00084160;Parent=LDENG00084160;Name=LDENT00084160;Note=Similar to AGL: Glycogen debranching enzyme (Homo sapiens OX%3D9606);
scaffold2195_size64771	maker	exon	1444	1535	.	+	.	ID=LDENT00084160:1;Parent=LDENT00084160;
scaffold2195_size64771	maker	exon	5088	5208	.	+	.	ID=LDENT00084160:2;Parent=LDENT00084160;
scaffold2195_size64771	maker	exon	6839	7049	.	+	.	ID=LDENT00084160:3;Parent=LDENT00084160;
scaffold2195_size64771	maker	exon	7342	7511	.	+	.	ID=LDENT00084160:4;Parent=LDENT00084160;
scaffold2195_size64771	maker	exon	7893	8096	.	+	.	ID=LDENT00084160:5;Parent=LDENT00084160;
scaffold2195_size64771	maker	exon	11805	11986	.	+	.	ID=LDENT00084160:6;Parent=LDENT00084160;
scaffold2195_size64771	maker	exon	12972	13083	.	+	.	ID=LDENT00084160:7;Parent=LDENT00084160;
scaffold2195_size64771	maker	exon	13737	13863	.	+	.	ID=LDENT00084160:8;Parent=LDENT00084160;
scaffold2195_size64771	maker	exon	14360	14462	.	+	.	ID=LDENT00084160:9;Parent=LDENT00084160;
scaffold2195_size64771	maker	exon	16264	16361	.	+	.	ID=LDENT00084160:10;Parent=LDENT00084160;
scaffold2195_size64771	maker	exon	18252	18391	.	+	.	ID=LDENT00084160:11;Parent=LDENT00084160;
scaffold2195_size64771	maker	exon	20331	20518	.	+	.	ID=LDENT00084160:12;Parent=LDENT00084160;
scaffold2195_size64771	maker	exon	25592	25755	.	+	.	ID=LDENT00084160:13;Parent=LDENT00084160;
scaffold2195_size64771	maker	exon	26347	26448	.	+	.	ID=LDENT00084160:14;Parent=LDENT00084160;
scaffold2195_size64771	maker	exon	26577	26732	.	+	.	ID=LDENT00084160:15;Parent=LDENT00084160;
scaffold2195_size64771	maker	exon	26852	27002	.	+	.	ID=LDENT00084160:16;Parent=LDENT00084160;
scaffold2195_size64771	maker	exon	28993	29117	.	+	.	ID=LDENT00084160:17;Parent=LDENT00084160;
scaffold2195_size64771	maker	exon	29228	29340	.	+	.	ID=LDENT00084160:18;Parent=LDENT00084160;
scaffold2195_size64771	maker	exon	29700	29834	.	+	.	ID=LDENT00084160:19;Parent=LDENT00084160;
scaffold2195_size64771	maker	exon	31911	32041	.	+	.	ID=LDENT00084160:20;Parent=LDENT00084160;
scaffold2195_size64771	maker	exon	32577	32713	.	+	.	ID=LDENT00084160:21;Parent=LDENT00084160;
scaffold2195_size64771	maker	exon	33516	33649	.	+	.	ID=LDENT00084160:22;Parent=LDENT00084160;
scaffold2195_size64771	maker	exon	33890	34065	.	+	.	ID=LDENT00084160:23;Parent=LDENT00084160;
scaffold2195_size64771	maker	exon	34167	34269	.	+	.	ID=LDENT00084160:24;Parent=LDENT00084160;
scaffold2195_size64771	maker	exon	34505	34628	.	+	.	ID=LDENT00084160:25;Parent=LDENT00084160;
scaffold2195_size64771	maker	exon	36477	36578	.	+	.	ID=LDENT00084160:26;Parent=LDENT00084160;
scaffold2195_size64771	maker	exon	36918	37029	.	+	.	ID=LDENT00084160:27;Parent=LDENT00084160;
scaffold2195_size64771	maker	exon	38867	39002	.	+	.	ID=LDENT00084160:28;Parent=LDENT00084160;
scaffold2195_size64771	maker	exon	39721	39833	.	+	.	ID=LDENT00084160:29;Parent=LDENT00084160;
scaffold2195_size64771	maker	exon	41348	41559	.	+	.	ID=LDENT00084160:30;Parent=LDENT00084160;
scaffold2195_size64771	maker	exon	42623	42720	.	+	.	ID=LDENT00084160:31;Parent=LDENT00084160;
scaffold2195_size64771	maker	exon	44114	44201	.	+	.	ID=LDENT00084160:32;Parent=LDENT00084160;
scaffold2195_size64771	maker	exon	45153	45286	.	+	.	ID=LDENT00084160:33;Parent=LDENT00084160;
scaffold2195_size64771	maker	exon	46679	46889	.	+	.	ID=LDENT00084160:34;Parent=LDENT00084160;
scaffold2195_size64771	maker	exon	46978	47012	.	+	.	ID=LDENT00084160:35;Parent=LDENT00084160;
scaffold2195_size64771	maker	exon	23272	23408	.	+	.	ID=LDENT00084160:36;Parent=LDENT00084160;
scaffold2195_size64771	maker	exon	23778	23881	.	+	.	ID=LDENT00084160:37;Parent=LDENT00084160;
scaffold2195_size64771	maker	five_prime_UTR	1444	1535	.	+	.	ID=LDENT00084160:five_prime_utr;Parent=LDENT00084160;
scaffold2195_size64771	maker	five_prime_UTR	5088	5120	.	+	.	ID=LDENT00084160:five_prime_utr;Parent=LDENT00084160;
scaffold2195_size64771	maker	CDS	5121	5208	.	+	0	ID=LDENT00084160:cds;Parent=LDENT00084160;
scaffold2195_size64771	maker	CDS	6839	7049	.	+	2	ID=LDENT00084160:cds;Parent=LDENT00084160;
scaffold2195_size64771	maker	CDS	7342	7511	.	+	1	ID=LDENT00084160:cds;Parent=LDENT00084160;
scaffold2195_size64771	maker	CDS	7893	8096	.	+	2	ID=LDENT00084160:cds;Parent=LDENT00084160;
scaffold2195_size64771	maker	CDS	11805	11986	.	+	2	ID=LDENT00084160:cds;Parent=LDENT00084160;
scaffold2195_size64771	maker	CDS	12972	13083	.	+	0	ID=LDENT00084160:cds;Parent=LDENT00084160;
scaffold2195_size64771	maker	CDS	13737	13863	.	+	2	ID=LDENT00084160:cds;Parent=LDENT00084160;
scaffold2195_size64771	maker	CDS	14360	14462	.	+	1	ID=LDENT00084160:cds;Parent=LDENT00084160;
scaffold2195_size64771	maker	CDS	16264	16361	.	+	0	ID=LDENT00084160:cds;Parent=LDENT00084160;
scaffold2195_size64771	maker	CDS	18252	18391	.	+	1	ID=LDENT00084160:cds;Parent=LDENT00084160;
scaffold2195_size64771	maker	CDS	20331	20518	.	+	2	ID=LDENT00084160:cds;Parent=LDENT00084160;
scaffold2195_size64771	maker	CDS	23272	23408	.	+	0	ID=LDENT00084160:cds;Parent=LDENT00084160;
scaffold2195_size64771	maker	CDS	23778	23881	.	+	1	ID=LDENT00084160:cds;Parent=LDENT00084160;
scaffold2195_size64771	maker	CDS	25592	25755	.	+	2	ID=LDENT00084160:cds;Parent=LDENT00084160;
scaffold2195_size64771	maker	CDS	26347	26448	.	+	0	ID=LDENT00084160:cds;Parent=LDENT00084160;
scaffold2195_size64771	maker	CDS	26577	26732	.	+	0	ID=LDENT00084160:cds;Parent=LDENT00084160;
scaffold2195_size64771	maker	CDS	26852	27002	.	+	0	ID=LDENT00084160:cds;Parent=LDENT00084160;
scaffold2195_size64771	maker	CDS	28993	29117	.	+	2	ID=LDENT00084160:cds;Parent=LDENT00084160;
scaffold2195_size64771	maker	CDS	29228	29340	.	+	0	ID=LDENT00084160:cds;Parent=LDENT00084160;
scaffold2195_size64771	maker	CDS	29700	29834	.	+	1	ID=LDENT00084160:cds;Parent=LDENT00084160;
scaffold2195_size64771	maker	CDS	31911	32041	.	+	1	ID=LDENT00084160:cds;Parent=LDENT00084160;
scaffold2195_size64771	maker	CDS	32577	32713	.	+	2	ID=LDENT00084160:cds;Parent=LDENT00084160;
scaffold2195_size64771	maker	CDS	33516	33649	.	+	0	ID=LDENT00084160:cds;Parent=LDENT00084160;
scaffold2195_size64771	maker	CDS	33890	34065	.	+	1	ID=LDENT00084160:cds;Parent=LDENT00084160;
scaffold2195_size64771	maker	CDS	34167	34269	.	+	2	ID=LDENT00084160:cds;Parent=LDENT00084160;
scaffold2195_size64771	maker	CDS	34505	34628	.	+	1	ID=LDENT00084160:cds;Parent=LDENT00084160;
scaffold2195_size64771	maker	CDS	36477	36578	.	+	0	ID=LDENT00084160:cds;Parent=LDENT00084160;
scaffold2195_size64771	maker	CDS	36918	37029	.	+	0	ID=LDENT00084160:cds;Parent=LDENT00084160;
scaffold2195_size64771	maker	CDS	38867	39002	.	+	2	ID=LDENT00084160:cds;Parent=LDENT00084160;
scaffold2195_size64771	maker	CDS	39721	39833	.	+	1	ID=LDENT00084160:cds;Parent=LDENT00084160;
scaffold2195_size64771	maker	CDS	41348	41559	.	+	2	ID=LDENT00084160:cds;Parent=LDENT00084160;
scaffold2195_size64771	maker	CDS	42623	42720	.	+	0	ID=LDENT00084160:cds;Parent=LDENT00084160;
scaffold2195_size64771	maker	CDS	44114	44201	.	+	1	ID=LDENT00084160:cds;Parent=LDENT00084160;
scaffold2195_size64771	maker	CDS	45153	45286	.	+	0	ID=LDENT00084160:cds;Parent=LDENT00084160;
scaffold2195_size64771	maker	CDS	46679	46796	.	+	1	ID=LDENT00084160:cds;Parent=LDENT00084160;
scaffold2195_size64771	maker	three_prime_UTR	46797	46889	.	+	.	ID=LDENT00084160:three_prime_utr;Parent=LDENT00084160;
scaffold2195_size64771	maker	three_prime_UTR	46978	47012	.	+	.	ID=LDENT00084160:three_prime_utr;Parent=LDENT00084160;
scaffold2191_size167975	maker	gene	3212	4075	.	+	.	ID=LDENG00084020;Name=LDENG00084020;Note=Similar to pol: Retrovirus-related Pol polyprotein from transposon 17.6 (Drosophila melanogaster OX%3D7227);
scaffold2191_size167975	maker	mRNA	3212	4075	.	+	.	ID=LDENT00084020;Parent=LDENG00084020;Name=LDENT00084020;Note=Similar to pol: Retrovirus-related Pol polyprotein from transposon 17.6 (Drosophila melanogaster OX%3D7227);
scaffold2191_size167975	maker	exon	3212	4075	.	+	.	ID=LDENT00084020:1;Parent=LDENT00084020;
scaffold2191_size167975	maker	CDS	3212	4075	.	+	0	ID=LDENT00084020:cds;Parent=LDENT00084020;
scaffold2191_size167975	maker	gene	32834	33199	.	+	.	ID=LDENG00084040;Name=LDENG00084040;Note=Protein of unknown function;
scaffold2191_size167975	maker	mRNA	32834	33199	.	+	.	ID=LDENT00084040;Parent=LDENG00084040;Name=LDENT00084040;Note=Protein of unknown function;
scaffold2191_size167975	maker	exon	32834	33199	.	+	.	ID=LDENT00084040:1;Parent=LDENT00084040;
scaffold2191_size167975	maker	CDS	32834	33199	.	+	0	ID=LDENT00084040:cds;Parent=LDENT00084040;
scaffold2191_size167975	maker	gene	37263	155209	.	+	.	ID=LDENG00084060;Name=LDENG00084060;Note=Similar to CKAP5: Cytoskeleton-associated protein 5 (Homo sapiens OX%3D9606);
scaffold2191_size167975	maker	mRNA	37263	155209	.	+	.	ID=LDENT00084060;Parent=LDENG00084060;Name=LDENT00084060;Note=Similar to CKAP5: Cytoskeleton-associated protein 5 (Homo sapiens OX%3D9606);
scaffold2191_size167975	maker	exon	37263	37319	.	+	.	ID=LDENT00084060:1;Parent=LDENT00084060;
scaffold2191_size167975	maker	exon	39471	39664	.	+	.	ID=LDENT00084060:2;Parent=LDENT00084060;
scaffold2191_size167975	maker	exon	41032	41238	.	+	.	ID=LDENT00084060:3;Parent=LDENT00084060;
scaffold2191_size167975	maker	exon	44773	44944	.	+	.	ID=LDENT00084060:4;Parent=LDENT00084060;
scaffold2191_size167975	maker	exon	46952	47084	.	+	.	ID=LDENT00084060:5;Parent=LDENT00084060;
scaffold2191_size167975	maker	exon	49000	49100	.	+	.	ID=LDENT00084060:6;Parent=LDENT00084060;
scaffold2191_size167975	maker	exon	50558	50671	.	+	.	ID=LDENT00084060:7;Parent=LDENT00084060;
scaffold2191_size167975	maker	exon	52062	52166	.	+	.	ID=LDENT00084060:8;Parent=LDENT00084060;
scaffold2191_size167975	maker	exon	60200	60289	.	+	.	ID=LDENT00084060:9;Parent=LDENT00084060;
scaffold2191_size167975	maker	exon	61500	61664	.	+	.	ID=LDENT00084060:10;Parent=LDENT00084060;
scaffold2191_size167975	maker	exon	61836	61964	.	+	.	ID=LDENT00084060:11;Parent=LDENT00084060;
scaffold2191_size167975	maker	exon	62063	62221	.	+	.	ID=LDENT00084060:12;Parent=LDENT00084060;
scaffold2191_size167975	maker	exon	64296	64397	.	+	.	ID=LDENT00084060:13;Parent=LDENT00084060;
scaffold2191_size167975	maker	exon	74132	74242	.	+	.	ID=LDENT00084060:14;Parent=LDENT00084060;
scaffold2191_size167975	maker	exon	75248	75340	.	+	.	ID=LDENT00084060:15;Parent=LDENT00084060;
scaffold2191_size167975	maker	exon	75532	75717	.	+	.	ID=LDENT00084060:16;Parent=LDENT00084060;
scaffold2191_size167975	maker	exon	78182	78276	.	+	.	ID=LDENT00084060:17;Parent=LDENT00084060;
scaffold2191_size167975	maker	exon	78398	78581	.	+	.	ID=LDENT00084060:18;Parent=LDENT00084060;
scaffold2191_size167975	maker	exon	78715	78860	.	+	.	ID=LDENT00084060:19;Parent=LDENT00084060;
scaffold2191_size167975	maker	exon	80034	80208	.	+	.	ID=LDENT00084060:20;Parent=LDENT00084060;
scaffold2191_size167975	maker	exon	81114	81227	.	+	.	ID=LDENT00084060:21;Parent=LDENT00084060;
scaffold2191_size167975	maker	exon	81366	81494	.	+	.	ID=LDENT00084060:22;Parent=LDENT00084060;
scaffold2191_size167975	maker	exon	82913	83107	.	+	.	ID=LDENT00084060:23;Parent=LDENT00084060;
scaffold2191_size167975	maker	exon	83258	83387	.	+	.	ID=LDENT00084060:24;Parent=LDENT00084060;
scaffold2191_size167975	maker	exon	85432	85517	.	+	.	ID=LDENT00084060:25;Parent=LDENT00084060;
scaffold2191_size167975	maker	exon	96781	96903	.	+	.	ID=LDENT00084060:26;Parent=LDENT00084060;
scaffold2191_size167975	maker	exon	97007	97156	.	+	.	ID=LDENT00084060:27;Parent=LDENT00084060;
scaffold2191_size167975	maker	exon	110435	110638	.	+	.	ID=LDENT00084060:28;Parent=LDENT00084060;
scaffold2191_size167975	maker	exon	110819	110954	.	+	.	ID=LDENT00084060:29;Parent=LDENT00084060;
scaffold2191_size167975	maker	exon	111639	111832	.	+	.	ID=LDENT00084060:30;Parent=LDENT00084060;
scaffold2191_size167975	maker	exon	111964	112136	.	+	.	ID=LDENT00084060:31;Parent=LDENT00084060;
scaffold2191_size167975	maker	exon	118356	118379	.	+	.	ID=LDENT00084060:32;Parent=LDENT00084060;
scaffold2191_size167975	maker	exon	121514	121687	.	+	.	ID=LDENT00084060:33;Parent=LDENT00084060;
scaffold2191_size167975	maker	exon	121861	121981	.	+	.	ID=LDENT00084060:34;Parent=LDENT00084060;
scaffold2191_size167975	maker	exon	122479	122658	.	+	.	ID=LDENT00084060:35;Parent=LDENT00084060;
scaffold2191_size167975	maker	exon	122870	123057	.	+	.	ID=LDENT00084060:36;Parent=LDENT00084060;
scaffold2191_size167975	maker	exon	124316	124391	.	+	.	ID=LDENT00084060:37;Parent=LDENT00084060;
scaffold2191_size167975	maker	exon	128104	128292	.	+	.	ID=LDENT00084060:38;Parent=LDENT00084060;
scaffold2191_size167975	maker	exon	135602	135739	.	+	.	ID=LDENT00084060:39;Parent=LDENT00084060;
scaffold2191_size167975	maker	exon	136291	136374	.	+	.	ID=LDENT00084060:40;Parent=LDENT00084060;
scaffold2191_size167975	maker	exon	141378	141537	.	+	.	ID=LDENT00084060:41;Parent=LDENT00084060;
scaffold2191_size167975	maker	exon	142890	143011	.	+	.	ID=LDENT00084060:42;Parent=LDENT00084060;
scaffold2191_size167975	maker	exon	150997	151426	.	+	.	ID=LDENT00084060:43;Parent=LDENT00084060;
scaffold2191_size167975	maker	exon	151490	155209	.	+	.	ID=LDENT00084060:44;Parent=LDENT00084060;
scaffold2191_size167975	maker	exon	149533	150928	.	+	.	ID=LDENT00084060:45;Parent=LDENT00084060;
scaffold2191_size167975	maker	exon	86472	86582	.	+	.	ID=LDENT00084060:46;Parent=LDENT00084060;
scaffold2191_size167975	maker	CDS	37263	37319	.	+	0	ID=LDENT00084060:cds;Parent=LDENT00084060;
scaffold2191_size167975	maker	CDS	39471	39664	.	+	0	ID=LDENT00084060:cds;Parent=LDENT00084060;
scaffold2191_size167975	maker	CDS	41032	41238	.	+	1	ID=LDENT00084060:cds;Parent=LDENT00084060;
scaffold2191_size167975	maker	CDS	44773	44944	.	+	1	ID=LDENT00084060:cds;Parent=LDENT00084060;
scaffold2191_size167975	maker	CDS	46952	47084	.	+	0	ID=LDENT00084060:cds;Parent=LDENT00084060;
scaffold2191_size167975	maker	CDS	49000	49100	.	+	2	ID=LDENT00084060:cds;Parent=LDENT00084060;
scaffold2191_size167975	maker	CDS	50558	50671	.	+	0	ID=LDENT00084060:cds;Parent=LDENT00084060;
scaffold2191_size167975	maker	CDS	52062	52166	.	+	0	ID=LDENT00084060:cds;Parent=LDENT00084060;
scaffold2191_size167975	maker	CDS	60200	60289	.	+	0	ID=LDENT00084060:cds;Parent=LDENT00084060;
scaffold2191_size167975	maker	CDS	61500	61664	.	+	0	ID=LDENT00084060:cds;Parent=LDENT00084060;
scaffold2191_size167975	maker	CDS	61836	61964	.	+	0	ID=LDENT00084060:cds;Parent=LDENT00084060;
scaffold2191_size167975	maker	CDS	62063	62221	.	+	0	ID=LDENT00084060:cds;Parent=LDENT00084060;
scaffold2191_size167975	maker	CDS	64296	64397	.	+	0	ID=LDENT00084060:cds;Parent=LDENT00084060;
scaffold2191_size167975	maker	CDS	74132	74242	.	+	0	ID=LDENT00084060:cds;Parent=LDENT00084060;
scaffold2191_size167975	maker	CDS	75248	75340	.	+	0	ID=LDENT00084060:cds;Parent=LDENT00084060;
scaffold2191_size167975	maker	CDS	75532	75717	.	+	0	ID=LDENT00084060:cds;Parent=LDENT00084060;
scaffold2191_size167975	maker	CDS	78182	78276	.	+	0	ID=LDENT00084060:cds;Parent=LDENT00084060;
scaffold2191_size167975	maker	CDS	78398	78581	.	+	1	ID=LDENT00084060:cds;Parent=LDENT00084060;
scaffold2191_size167975	maker	CDS	78715	78860	.	+	0	ID=LDENT00084060:cds;Parent=LDENT00084060;
scaffold2191_size167975	maker	CDS	80034	80208	.	+	1	ID=LDENT00084060:cds;Parent=LDENT00084060;
scaffold2191_size167975	maker	CDS	81114	81227	.	+	0	ID=LDENT00084060:cds;Parent=LDENT00084060;
scaffold2191_size167975	maker	CDS	81366	81494	.	+	0	ID=LDENT00084060:cds;Parent=LDENT00084060;
scaffold2191_size167975	maker	CDS	82913	83107	.	+	0	ID=LDENT00084060:cds;Parent=LDENT00084060;
scaffold2191_size167975	maker	CDS	83258	83387	.	+	0	ID=LDENT00084060:cds;Parent=LDENT00084060;
scaffold2191_size167975	maker	CDS	85432	85517	.	+	2	ID=LDENT00084060:cds;Parent=LDENT00084060;
scaffold2191_size167975	maker	CDS	86472	86582	.	+	0	ID=LDENT00084060:cds;Parent=LDENT00084060;
scaffold2191_size167975	maker	CDS	96781	96903	.	+	0	ID=LDENT00084060:cds;Parent=LDENT00084060;
scaffold2191_size167975	maker	CDS	97007	97156	.	+	0	ID=LDENT00084060:cds;Parent=LDENT00084060;
scaffold2191_size167975	maker	CDS	110435	110638	.	+	0	ID=LDENT00084060:cds;Parent=LDENT00084060;
scaffold2191_size167975	maker	CDS	110819	110954	.	+	0	ID=LDENT00084060:cds;Parent=LDENT00084060;
scaffold2191_size167975	maker	CDS	111639	111832	.	+	2	ID=LDENT00084060:cds;Parent=LDENT00084060;
scaffold2191_size167975	maker	CDS	111964	112136	.	+	0	ID=LDENT00084060:cds;Parent=LDENT00084060;
scaffold2191_size167975	maker	CDS	118356	118379	.	+	1	ID=LDENT00084060:cds;Parent=LDENT00084060;
scaffold2191_size167975	maker	CDS	121514	121687	.	+	1	ID=LDENT00084060:cds;Parent=LDENT00084060;
scaffold2191_size167975	maker	CDS	121861	121981	.	+	1	ID=LDENT00084060:cds;Parent=LDENT00084060;
scaffold2191_size167975	maker	CDS	122479	122658	.	+	0	ID=LDENT00084060:cds;Parent=LDENT00084060;
scaffold2191_size167975	maker	CDS	122870	123057	.	+	0	ID=LDENT00084060:cds;Parent=LDENT00084060;
scaffold2191_size167975	maker	CDS	124316	124391	.	+	1	ID=LDENT00084060:cds;Parent=LDENT00084060;
scaffold2191_size167975	maker	CDS	128104	128292	.	+	0	ID=LDENT00084060:cds;Parent=LDENT00084060;
scaffold2191_size167975	maker	CDS	135602	135739	.	+	0	ID=LDENT00084060:cds;Parent=LDENT00084060;
scaffold2191_size167975	maker	CDS	136291	136374	.	+	0	ID=LDENT00084060:cds;Parent=LDENT00084060;
scaffold2191_size167975	maker	CDS	141378	141537	.	+	0	ID=LDENT00084060:cds;Parent=LDENT00084060;
scaffold2191_size167975	maker	CDS	142890	143011	.	+	2	ID=LDENT00084060:cds;Parent=LDENT00084060;
scaffold2191_size167975	maker	CDS	149533	149793	.	+	0	ID=LDENT00084060:cds;Parent=LDENT00084060;
scaffold2191_size167975	maker	three_prime_UTR	149794	150928	.	+	.	ID=LDENT00084060:three_prime_utr;Parent=LDENT00084060;
scaffold2191_size167975	maker	three_prime_UTR	150997	151426	.	+	.	ID=LDENT00084060:three_prime_utr;Parent=LDENT00084060;
scaffold2191_size167975	maker	three_prime_UTR	151490	155209	.	+	.	ID=LDENT00084060:three_prime_utr;Parent=LDENT00084060;
scaffold2191_size167975	maker	gene	7562	23417	.	-	.	ID=LDENG00084030;Name=LDENG00084030;Note=Similar to zgc:92873: UPF0705 protein C11orf49 homolog (Danio rerio OX%3D7955);
scaffold2191_size167975	maker	mRNA	7562	23417	.	-	.	ID=LDENT00084030;Parent=LDENG00084030;Name=LDENT00084030;Note=Similar to zgc:92873: UPF0705 protein C11orf49 homolog (Danio rerio OX%3D7955);
scaffold2191_size167975	maker	exon	7562	7876	.	-	.	ID=LDENT00084030:1;Parent=LDENT00084030;
scaffold2191_size167975	maker	exon	20550	20634	.	-	.	ID=LDENT00084030:2;Parent=LDENT00084030;
scaffold2191_size167975	maker	exon	21182	21312	.	-	.	ID=LDENT00084030:3;Parent=LDENT00084030;
scaffold2191_size167975	maker	exon	22180	22282	.	-	.	ID=LDENT00084030:4;Parent=LDENT00084030;
scaffold2191_size167975	maker	exon	23174	23417	.	-	.	ID=LDENT00084030:5;Parent=LDENT00084030;
scaffold2191_size167975	maker	five_prime_UTR	23217	23417	.	-	.	ID=LDENT00084030:five_prime_utr;Parent=LDENT00084030;
scaffold2191_size167975	maker	CDS	23174	23216	.	-	0	ID=LDENT00084030:cds;Parent=LDENT00084030;
scaffold2191_size167975	maker	CDS	22180	22282	.	-	2	ID=LDENT00084030:cds;Parent=LDENT00084030;
scaffold2191_size167975	maker	CDS	21182	21312	.	-	1	ID=LDENT00084030:cds;Parent=LDENT00084030;
scaffold2191_size167975	maker	CDS	20550	20634	.	-	2	ID=LDENT00084030:cds;Parent=LDENT00084030;
scaffold2191_size167975	maker	CDS	7639	7876	.	-	1	ID=LDENT00084030:cds;Parent=LDENT00084030;
scaffold2191_size167975	maker	three_prime_UTR	7562	7638	.	-	.	ID=LDENT00084030:three_prime_utr;Parent=LDENT00084030;
scaffold2191_size167975	maker	gene	156649	161936	.	-	.	ID=LDENG00084070;Name=LDENG00084070;Note=Similar to dbx1a: Homeobox protein DBX1-A (Danio rerio OX%3D7955);
scaffold2191_size167975	maker	mRNA	156649	161936	.	-	.	ID=LDENT00084070;Parent=LDENG00084070;Name=LDENT00084070;Note=Similar to dbx1a: Homeobox protein DBX1-A (Danio rerio OX%3D7955);
scaffold2191_size167975	maker	exon	161564	161936	.	-	.	ID=LDENT00084070:1;Parent=LDENT00084070;
scaffold2191_size167975	maker	exon	161144	161227	.	-	.	ID=LDENT00084070:2;Parent=LDENT00084070;
scaffold2191_size167975	maker	exon	158695	158897	.	-	.	ID=LDENT00084070:3;Parent=LDENT00084070;
scaffold2191_size167975	maker	exon	156649	156930	.	-	.	ID=LDENT00084070:4;Parent=LDENT00084070;
scaffold2191_size167975	maker	CDS	161564	161936	.	-	0	ID=LDENT00084070:cds;Parent=LDENT00084070;
scaffold2191_size167975	maker	CDS	161144	161227	.	-	2	ID=LDENT00084070:cds;Parent=LDENT00084070;
scaffold2191_size167975	maker	CDS	158695	158897	.	-	2	ID=LDENT00084070:cds;Parent=LDENT00084070;
scaffold2191_size167975	maker	CDS	156649	156930	.	-	0	ID=LDENT00084070:cds;Parent=LDENT00084070;
scaffold2191_size167975	maker	gene	165750	168947	.	-	.	ID=LDENG00084080;Name=LDENG00084080;Note=Protein of unknown function;
scaffold2191_size167975	maker	mRNA	165750	168947	.	-	.	ID=LDENT00084080;Parent=LDENG00084080;Name=LDENT00084080;Note=Protein of unknown function;
scaffold2191_size167975	maker	exon	165750	166067	.	-	.	ID=LDENT00084080:1;Parent=LDENT00084080;
scaffold2191_size167975	maker	exon	167875	168027	.	-	.	ID=LDENT00084080:2;Parent=LDENT00084080;
scaffold2191_size167975	maker	exon	168267	168947	.	-	.	ID=LDENT00084080:3;Parent=LDENT00084080;
scaffold2191_size167975	maker	CDS	168267	168947	.	-	0	ID=LDENT00084080:cds;Parent=LDENT00084080;
scaffold2191_size167975	maker	CDS	167875	168027	.	-	0	ID=LDENT00084080:cds;Parent=LDENT00084080;
scaffold2191_size167975	maker	CDS	165750	166067	.	-	0	ID=LDENT00084080:cds;Parent=LDENT00084080;
scaffold2191_size167975	maker	gene	1963	3032	.	+	.	ID=LDENG00084010;Name=LDENG00084010;Note=Protein of unknown function;
scaffold2191_size167975	maker	mRNA	1963	3032	45.0644	+	.	ID=LDENT00084010;Parent=LDENG00084010;Name=LDENT00084010;Note=Protein of unknown function;
scaffold2191_size167975	maker	exon	1963	2416	.	+	.	ID=LDENT00084010:1;Parent=LDENT00084010;
scaffold2191_size167975	maker	exon	2630	2806	.	+	.	ID=LDENT00084010:2;Parent=LDENT00084010;
scaffold2191_size167975	maker	exon	2851	3032	.	+	.	ID=LDENT00084010:3;Parent=LDENT00084010;
scaffold2191_size167975	maker	CDS	1963	2416	.	+	0	ID=LDENT00084010:cds;Parent=LDENT00084010;
scaffold2191_size167975	maker	CDS	2630	2806	.	+	2	ID=LDENT00084010:cds;Parent=LDENT00084010;
scaffold2191_size167975	maker	CDS	2851	3032	.	+	2	ID=LDENT00084010:cds;Parent=LDENT00084010;
scaffold2191_size167975	maker	gene	35022	35570	.	-	.	ID=LDENG00084050;Name=LDENG00084050;Note=Protein of unknown function;
scaffold2191_size167975	maker	mRNA	35022	35570	30.44636	-	.	ID=LDENT00084050;Parent=LDENG00084050;Name=LDENT00084050;Note=Protein of unknown function;
scaffold2191_size167975	maker	exon	35022	35570	.	-	.	ID=LDENT00084050:1;Parent=LDENT00084050;
scaffold2191_size167975	maker	CDS	35022	35570	.	-	0	ID=LDENT00084050:cds;Parent=LDENT00084050;
scaffold2192_size120065_11883_120065	maker	gene	87227	87879	.	-	.	ID=LDENG00084090;Name=LDENG00084090;Note=Protein of unknown function;
scaffold2192_size120065_11883_120065	maker	mRNA	87227	87879	.	-	.	ID=LDENT00084090;Parent=LDENG00084090;Name=LDENT00084090;Note=Protein of unknown function;
scaffold2192_size120065_11883_120065	maker	exon	87227	87250	.	-	.	ID=LDENT00084090:1;Parent=LDENT00084090;
scaffold2192_size120065_11883_120065	maker	exon	87574	87879	.	-	.	ID=LDENT00084090:2;Parent=LDENT00084090;
scaffold2192_size120065_11883_120065	maker	CDS	87574	87879	.	-	0	ID=LDENT00084090:cds;Parent=LDENT00084090;
scaffold2192_size120065_11883_120065	maker	CDS	87227	87250	.	-	0	ID=LDENT00084090:cds;Parent=LDENT00084090;
scaffold2187_size78009	maker	gene	431	1306	.	+	.	ID=LDENG00083770;Name=LDENG00083770;Note=Similar to KCNG2: Potassium voltage-gated channel subfamily G member 2 (Gallus gallus OX%3D9031);
scaffold2187_size78009	maker	mRNA	431	1306	.	+	.	ID=LDENT00083770;Parent=LDENG00083770;Name=LDENT00083770;Note=Similar to KCNG2: Potassium voltage-gated channel subfamily G member 2 (Gallus gallus OX%3D9031);
scaffold2187_size78009	maker	exon	431	1306	.	+	.	ID=LDENT00083770:1;Parent=LDENT00083770;
scaffold2187_size78009	maker	CDS	431	1306	.	+	0	ID=LDENT00083770:cds;Parent=LDENT00083770;
scaffold2187_size78009	maker	gene	16257	19212	.	+	.	ID=LDENG00083780;Name=LDENG00083780;Note=Similar to SLC16A7: Monocarboxylate transporter 2 (Homo sapiens OX%3D9606);
scaffold2187_size78009	maker	mRNA	16257	19212	.	+	.	ID=LDENT00083780;Parent=LDENG00083780;Name=LDENT00083780;Note=Similar to SLC16A7: Monocarboxylate transporter 2 (Homo sapiens OX%3D9606);
scaffold2187_size78009	maker	exon	16257	16491	.	+	.	ID=LDENT00083780:1;Parent=LDENT00083780;
scaffold2187_size78009	maker	exon	17687	18261	.	+	.	ID=LDENT00083780:2;Parent=LDENT00083780;
scaffold2187_size78009	maker	exon	18871	19212	.	+	.	ID=LDENT00083780:3;Parent=LDENT00083780;
scaffold2187_size78009	maker	CDS	16257	16491	.	+	0	ID=LDENT00083780:cds;Parent=LDENT00083780;
scaffold2187_size78009	maker	CDS	17687	18261	.	+	2	ID=LDENT00083780:cds;Parent=LDENT00083780;
scaffold2187_size78009	maker	CDS	18871	19212	.	+	0	ID=LDENT00083780:cds;Parent=LDENT00083780;
scaffold2187_size78009	maker	gene	30545	42897	.	+	.	ID=LDENG00083790;Name=LDENG00083790;Note=Similar to WFDC1: WAP four-disulfide core domain protein 1 (Gallus gallus OX%3D9031);
scaffold2187_size78009	maker	mRNA	30545	42897	.	+	.	ID=LDENT00083790;Parent=LDENG00083790;Name=LDENT00083790;Note=Similar to WFDC1: WAP four-disulfide core domain protein 1 (Gallus gallus OX%3D9031);
scaffold2187_size78009	maker	exon	30545	30864	.	+	.	ID=LDENT00083790:1;Parent=LDENT00083790;
scaffold2187_size78009	maker	exon	40273	40368	.	+	.	ID=LDENT00083790:2;Parent=LDENT00083790;
scaffold2187_size78009	maker	exon	40436	40535	.	+	.	ID=LDENT00083790:3;Parent=LDENT00083790;
scaffold2187_size78009	maker	exon	41053	41136	.	+	.	ID=LDENT00083790:4;Parent=LDENT00083790;
scaffold2187_size78009	maker	exon	41895	42035	.	+	.	ID=LDENT00083790:5;Parent=LDENT00083790;
scaffold2187_size78009	maker	exon	42699	42749	.	+	.	ID=LDENT00083790:6;Parent=LDENT00083790;
scaffold2187_size78009	maker	exon	42839	42897	.	+	.	ID=LDENT00083790:7;Parent=LDENT00083790;
scaffold2187_size78009	maker	five_prime_UTR	30545	30771	.	+	.	ID=LDENT00083790:five_prime_utr;Parent=LDENT00083790;
scaffold2187_size78009	maker	CDS	30772	30864	.	+	0	ID=LDENT00083790:cds;Parent=LDENT00083790;
scaffold2187_size78009	maker	CDS	40273	40368	.	+	0	ID=LDENT00083790:cds;Parent=LDENT00083790;
scaffold2187_size78009	maker	CDS	40436	40535	.	+	0	ID=LDENT00083790:cds;Parent=LDENT00083790;
scaffold2187_size78009	maker	CDS	41053	41136	.	+	2	ID=LDENT00083790:cds;Parent=LDENT00083790;
scaffold2187_size78009	maker	CDS	41895	42035	.	+	2	ID=LDENT00083790:cds;Parent=LDENT00083790;
scaffold2187_size78009	maker	CDS	42699	42749	.	+	2	ID=LDENT00083790:cds;Parent=LDENT00083790;
scaffold2187_size78009	maker	CDS	42839	42897	.	+	2	ID=LDENT00083790:cds;Parent=LDENT00083790;
scaffold2187_size78009	maker	gene	43196	43524	.	+	.	ID=LDENG00083800;Name=LDENG00083800;Note=Protein of unknown function;
scaffold2187_size78009	maker	mRNA	43196	43524	329	+	.	ID=LDENT00083800;Parent=LDENG00083800;Name=LDENT00083800;Note=Protein of unknown function;
scaffold2187_size78009	maker	exon	43196	43524	.	+	.	ID=LDENT00083800:1;Parent=LDENT00083800;
scaffold2187_size78009	maker	CDS	43196	43483	.	+	0	ID=LDENT00083800:cds;Parent=LDENT00083800;
scaffold2187_size78009	maker	three_prime_UTR	43484	43524	.	+	.	ID=LDENT00083800:three_prime_utr;Parent=LDENT00083800;
scaffold2187_size78009	maker	gene	58279	70140	.	+	.	ID=LDENG00083810;Name=LDENG00083810;Note=Similar to Dyrk4: Dual specificity tyrosine-phosphorylation-regulated kinase 4 (Mus musculus OX%3D10090);
scaffold2187_size78009	maker	mRNA	58279	70140	.	+	.	ID=LDENT00083810;Parent=LDENG00083810;Name=LDENT00083810;Note=Similar to Dyrk4: Dual specificity tyrosine-phosphorylation-regulated kinase 4 (Mus musculus OX%3D10090);
scaffold2187_size78009	maker	exon	58279	58796	.	+	.	ID=LDENT00083810:1;Parent=LDENT00083810;
scaffold2187_size78009	maker	exon	61224	61307	.	+	.	ID=LDENT00083810:2;Parent=LDENT00083810;
scaffold2187_size78009	maker	exon	63028	63180	.	+	.	ID=LDENT00083810:3;Parent=LDENT00083810;
scaffold2187_size78009	maker	exon	63465	63615	.	+	.	ID=LDENT00083810:4;Parent=LDENT00083810;
scaffold2187_size78009	maker	exon	63861	64024	.	+	.	ID=LDENT00083810:5;Parent=LDENT00083810;
scaffold2187_size78009	maker	exon	65386	65522	.	+	.	ID=LDENT00083810:6;Parent=LDENT00083810;
scaffold2187_size78009	maker	exon	66282	66422	.	+	.	ID=LDENT00083810:7;Parent=LDENT00083810;
scaffold2187_size78009	maker	exon	67058	67196	.	+	.	ID=LDENT00083810:8;Parent=LDENT00083810;
scaffold2187_size78009	maker	exon	67474	67555	.	+	.	ID=LDENT00083810:9;Parent=LDENT00083810;
scaffold2187_size78009	maker	exon	67771	67943	.	+	.	ID=LDENT00083810:10;Parent=LDENT00083810;
scaffold2187_size78009	maker	exon	68104	68164	.	+	.	ID=LDENT00083810:11;Parent=LDENT00083810;
scaffold2187_size78009	maker	exon	68396	68525	.	+	.	ID=LDENT00083810:12;Parent=LDENT00083810;
scaffold2187_size78009	maker	exon	68654	68826	.	+	.	ID=LDENT00083810:13;Parent=LDENT00083810;
scaffold2187_size78009	maker	exon	69179	70140	.	+	.	ID=LDENT00083810:14;Parent=LDENT00083810;
scaffold2187_size78009	maker	five_prime_UTR	58279	58772	.	+	.	ID=LDENT00083810:five_prime_utr;Parent=LDENT00083810;
scaffold2187_size78009	maker	CDS	58773	58796	.	+	0	ID=LDENT00083810:cds;Parent=LDENT00083810;
scaffold2187_size78009	maker	CDS	61224	61307	.	+	0	ID=LDENT00083810:cds;Parent=LDENT00083810;
scaffold2187_size78009	maker	CDS	63028	63180	.	+	0	ID=LDENT00083810:cds;Parent=LDENT00083810;
scaffold2187_size78009	maker	CDS	63465	63615	.	+	0	ID=LDENT00083810:cds;Parent=LDENT00083810;
scaffold2187_size78009	maker	CDS	63861	64024	.	+	2	ID=LDENT00083810:cds;Parent=LDENT00083810;
scaffold2187_size78009	maker	CDS	65386	65522	.	+	0	ID=LDENT00083810:cds;Parent=LDENT00083810;
scaffold2187_size78009	maker	CDS	66282	66422	.	+	1	ID=LDENT00083810:cds;Parent=LDENT00083810;
scaffold2187_size78009	maker	CDS	67058	67196	.	+	1	ID=LDENT00083810:cds;Parent=LDENT00083810;
scaffold2187_size78009	maker	CDS	67474	67555	.	+	0	ID=LDENT00083810:cds;Parent=LDENT00083810;
scaffold2187_size78009	maker	CDS	67771	67943	.	+	2	ID=LDENT00083810:cds;Parent=LDENT00083810;
scaffold2187_size78009	maker	CDS	68104	68164	.	+	0	ID=LDENT00083810:cds;Parent=LDENT00083810;
scaffold2187_size78009	maker	CDS	68396	68525	.	+	2	ID=LDENT00083810:cds;Parent=LDENT00083810;
scaffold2187_size78009	maker	CDS	68654	68826	.	+	1	ID=LDENT00083810:cds;Parent=LDENT00083810;
scaffold2187_size78009	maker	CDS	69179	69453	.	+	2	ID=LDENT00083810:cds;Parent=LDENT00083810;
scaffold2187_size78009	maker	three_prime_UTR	69454	70140	.	+	.	ID=LDENT00083810:three_prime_utr;Parent=LDENT00083810;
scaffold2187_size78009	maker	gene	71995	78336	.	+	.	ID=LDENG00083820;Name=LDENG00083820;Note=Similar to NDUFA9: NADH dehydrogenase [ubiquinone] 1 alpha subcomplex subunit 9%2C mitochondrial (Bos taurus OX%3D9913);
scaffold2187_size78009	maker	mRNA	71995	78336	.	+	.	ID=LDENT00083820;Parent=LDENG00083820;Name=LDENT00083820;Note=Similar to NDUFA9: NADH dehydrogenase [ubiquinone] 1 alpha subcomplex subunit 9%2C mitochondrial (Bos taurus OX%3D9913);
scaffold2187_size78009	maker	exon	71995	72071	.	+	.	ID=LDENT00083820:1;Parent=LDENT00083820;
scaffold2187_size78009	maker	exon	73181	73354	.	+	.	ID=LDENT00083820:2;Parent=LDENT00083820;
scaffold2187_size78009	maker	exon	73950	74047	.	+	.	ID=LDENT00083820:3;Parent=LDENT00083820;
scaffold2187_size78009	maker	exon	74183	74274	.	+	.	ID=LDENT00083820:4;Parent=LDENT00083820;
scaffold2187_size78009	maker	exon	74524	74665	.	+	.	ID=LDENT00083820:5;Parent=LDENT00083820;
scaffold2187_size78009	maker	exon	74801	74903	.	+	.	ID=LDENT00083820:6;Parent=LDENT00083820;
scaffold2187_size78009	maker	exon	75450	75520	.	+	.	ID=LDENT00083820:7;Parent=LDENT00083820;
scaffold2187_size78009	maker	exon	76841	76917	.	+	.	ID=LDENT00083820:8;Parent=LDENT00083820;
scaffold2187_size78009	maker	exon	77562	77657	.	+	.	ID=LDENT00083820:9;Parent=LDENT00083820;
scaffold2187_size78009	maker	exon	78028	78336	.	+	.	ID=LDENT00083820:10;Parent=LDENT00083820;
scaffold2187_size78009	maker	five_prime_UTR	71995	72016	.	+	.	ID=LDENT00083820:five_prime_utr;Parent=LDENT00083820;
scaffold2187_size78009	maker	CDS	72017	72071	.	+	0	ID=LDENT00083820:cds;Parent=LDENT00083820;
scaffold2187_size78009	maker	CDS	73181	73354	.	+	2	ID=LDENT00083820:cds;Parent=LDENT00083820;
scaffold2187_size78009	maker	CDS	73950	74047	.	+	2	ID=LDENT00083820:cds;Parent=LDENT00083820;
scaffold2187_size78009	maker	CDS	74183	74274	.	+	0	ID=LDENT00083820:cds;Parent=LDENT00083820;
scaffold2187_size78009	maker	CDS	74524	74665	.	+	1	ID=LDENT00083820:cds;Parent=LDENT00083820;
scaffold2187_size78009	maker	CDS	74801	74903	.	+	0	ID=LDENT00083820:cds;Parent=LDENT00083820;
scaffold2187_size78009	maker	CDS	75450	75520	.	+	2	ID=LDENT00083820:cds;Parent=LDENT00083820;
scaffold2187_size78009	maker	CDS	76841	76917	.	+	0	ID=LDENT00083820:cds;Parent=LDENT00083820;
scaffold2187_size78009	maker	CDS	77562	77657	.	+	1	ID=LDENT00083820:cds;Parent=LDENT00083820;
scaffold2187_size78009	maker	CDS	78028	78046	.	+	1	ID=LDENT00083820:cds;Parent=LDENT00083820;
scaffold2187_size78009	maker	three_prime_UTR	78047	78336	.	+	.	ID=LDENT00083820:three_prime_utr;Parent=LDENT00083820;
scaffold2193_size110422	maker	gene	61486	63469	.	+	.	ID=LDENG00084110;Name=LDENG00084110;Note=Similar to Edn2: Endothelin-2 (Rattus norvegicus OX%3D10116);
scaffold2193_size110422	maker	mRNA	61486	63469	.	+	.	ID=LDENT00084110;Parent=LDENG00084110;Name=LDENT00084110;Note=Similar to Edn2: Endothelin-2 (Rattus norvegicus OX%3D10116);
scaffold2193_size110422	maker	exon	61486	61552	.	+	.	ID=LDENT00084110:1;Parent=LDENT00084110;
scaffold2193_size110422	maker	exon	62147	62300	.	+	.	ID=LDENT00084110:2;Parent=LDENT00084110;
scaffold2193_size110422	maker	exon	62437	62553	.	+	.	ID=LDENT00084110:3;Parent=LDENT00084110;
scaffold2193_size110422	maker	exon	63161	63253	.	+	.	ID=LDENT00084110:4;Parent=LDENT00084110;
scaffold2193_size110422	maker	exon	63370	63469	.	+	.	ID=LDENT00084110:5;Parent=LDENT00084110;
scaffold2193_size110422	maker	CDS	61486	61552	.	+	0	ID=LDENT00084110:cds;Parent=LDENT00084110;
scaffold2193_size110422	maker	CDS	62147	62300	.	+	2	ID=LDENT00084110:cds;Parent=LDENT00084110;
scaffold2193_size110422	maker	CDS	62437	62553	.	+	1	ID=LDENT00084110:cds;Parent=LDENT00084110;
scaffold2193_size110422	maker	CDS	63161	63253	.	+	1	ID=LDENT00084110:cds;Parent=LDENT00084110;
scaffold2193_size110422	maker	CDS	63370	63469	.	+	1	ID=LDENT00084110:cds;Parent=LDENT00084110;
scaffold2193_size110422	maker	gene	96577	110346	.	+	.	ID=LDENG00084130;Name=LDENG00084130;Note=Similar to phactr4b: Phosphatase and actin regulator 4B (Danio rerio OX%3D7955);
scaffold2193_size110422	maker	mRNA	96577	110346	.	+	.	ID=LDENT00084130;Parent=LDENG00084130;Name=LDENT00084130;Note=Similar to phactr4b: Phosphatase and actin regulator 4B (Danio rerio OX%3D7955);
scaffold2193_size110422	maker	exon	96577	96619	.	+	.	ID=LDENT00084130:1;Parent=LDENT00084130;
scaffold2193_size110422	maker	exon	96771	96938	.	+	.	ID=LDENT00084130:2;Parent=LDENT00084130;
scaffold2193_size110422	maker	exon	103357	103527	.	+	.	ID=LDENT00084130:3;Parent=LDENT00084130;
scaffold2193_size110422	maker	exon	103618	103698	.	+	.	ID=LDENT00084130:4;Parent=LDENT00084130;
scaffold2193_size110422	maker	exon	103833	105053	.	+	.	ID=LDENT00084130:5;Parent=LDENT00084130;
scaffold2193_size110422	maker	exon	106181	106540	.	+	.	ID=LDENT00084130:6;Parent=LDENT00084130;
scaffold2193_size110422	maker	exon	108763	108894	.	+	.	ID=LDENT00084130:7;Parent=LDENT00084130;
scaffold2193_size110422	maker	exon	109478	110346	.	+	.	ID=LDENT00084130:8;Parent=LDENT00084130;
scaffold2193_size110422	maker	CDS	96577	96619	.	+	0	ID=LDENT00084130:cds;Parent=LDENT00084130;
scaffold2193_size110422	maker	CDS	96771	96938	.	+	2	ID=LDENT00084130:cds;Parent=LDENT00084130;
scaffold2193_size110422	maker	CDS	103357	103527	.	+	2	ID=LDENT00084130:cds;Parent=LDENT00084130;
scaffold2193_size110422	maker	CDS	103618	103698	.	+	2	ID=LDENT00084130:cds;Parent=LDENT00084130;
scaffold2193_size110422	maker	CDS	103833	105053	.	+	2	ID=LDENT00084130:cds;Parent=LDENT00084130;
scaffold2193_size110422	maker	CDS	106181	106540	.	+	2	ID=LDENT00084130:cds;Parent=LDENT00084130;
scaffold2193_size110422	maker	CDS	108763	108894	.	+	2	ID=LDENT00084130:cds;Parent=LDENT00084130;
scaffold2193_size110422	maker	CDS	109478	110049	.	+	2	ID=LDENT00084130:cds;Parent=LDENT00084130;
scaffold2193_size110422	maker	three_prime_UTR	110050	110346	.	+	.	ID=LDENT00084130:three_prime_utr;Parent=LDENT00084130;
scaffold2193_size110422	maker	gene	11396	41652	.	-	.	ID=LDENG00084100;Name=LDENG00084100;Note=Similar to Hpcal4: Hippocalcin-like protein 4 (Mus musculus OX%3D10090);
scaffold2193_size110422	maker	mRNA	11396	41652	.	-	.	ID=LDENT00084100;Parent=LDENG00084100;Name=LDENT00084100;Note=Similar to Hpcal4: Hippocalcin-like protein 4 (Mus musculus OX%3D10090);
scaffold2193_size110422	maker	exon	11396	14410	.	-	.	ID=LDENT00084100:1;Parent=LDENT00084100;
scaffold2193_size110422	maker	exon	14477	15910	.	-	.	ID=LDENT00084100:2;Parent=LDENT00084100;
scaffold2193_size110422	maker	exon	15975	19809	.	-	.	ID=LDENT00084100:3;Parent=LDENT00084100;
scaffold2193_size110422	maker	exon	19936	20151	.	-	.	ID=LDENT00084100:4;Parent=LDENT00084100;
scaffold2193_size110422	maker	exon	22408	22583	.	-	.	ID=LDENT00084100:5;Parent=LDENT00084100;
scaffold2193_size110422	maker	exon	41499	41652	.	-	.	ID=LDENT00084100:6;Parent=LDENT00084100;
scaffold2193_size110422	maker	five_prime_UTR	41499	41652	.	-	.	ID=LDENT00084100:five_prime_utr;Parent=LDENT00084100;
scaffold2193_size110422	maker	five_prime_UTR	22570	22583	.	-	.	ID=LDENT00084100:five_prime_utr;Parent=LDENT00084100;
scaffold2193_size110422	maker	CDS	22408	22569	.	-	0	ID=LDENT00084100:cds;Parent=LDENT00084100;
scaffold2193_size110422	maker	CDS	19936	20151	.	-	0	ID=LDENT00084100:cds;Parent=LDENT00084100;
scaffold2193_size110422	maker	CDS	19612	19809	.	-	0	ID=LDENT00084100:cds;Parent=LDENT00084100;
scaffold2193_size110422	maker	three_prime_UTR	15975	19611	.	-	.	ID=LDENT00084100:three_prime_utr;Parent=LDENT00084100;
scaffold2193_size110422	maker	three_prime_UTR	14477	15910	.	-	.	ID=LDENT00084100:three_prime_utr;Parent=LDENT00084100;
scaffold2193_size110422	maker	three_prime_UTR	11396	14410	.	-	.	ID=LDENT00084100:three_prime_utr;Parent=LDENT00084100;
scaffold2193_size110422	maker	gene	72681	73487	.	+	.	ID=LDENG00084120;Name=LDENG00084120;Note=Similar to F52C9.6: Putative uncharacterized transposon-derived protein F52C9.6 (Caenorhabditis elegans OX%3D6239);
scaffold2193_size110422	maker	mRNA	72681	73487	26.78166	+	.	ID=LDENT00084120;Parent=LDENG00084120;Name=LDENT00084120;Note=Similar to F52C9.6: Putative uncharacterized transposon-derived protein F52C9.6 (Caenorhabditis elegans OX%3D6239);
scaffold2193_size110422	maker	exon	72681	73487	.	+	.	ID=LDENT00084120:1;Parent=LDENT00084120;
scaffold2193_size110422	maker	CDS	72681	73487	.	+	0	ID=LDENT00084120:cds;Parent=LDENT00084120;
scaffold2184_size102749	maker	gene	57753	85074	.	+	.	ID=LDENG00083690;Name=LDENG00083690;Note=Similar to il1rapl1b: Interleukin-1 receptor accessory protein-like 1-B (Danio rerio OX%3D7955);
scaffold2184_size102749	maker	mRNA	57753	85074	.	+	.	ID=LDENT00083690;Parent=LDENG00083690;Name=LDENT00083690;Note=Similar to il1rapl1b: Interleukin-1 receptor accessory protein-like 1-B (Danio rerio OX%3D7955);
scaffold2184_size102749	maker	exon	57753	57814	.	+	.	ID=LDENT00083690:1;Parent=LDENT00083690;
scaffold2184_size102749	maker	exon	66786	66931	.	+	.	ID=LDENT00083690:2;Parent=LDENT00083690;
scaffold2184_size102749	maker	exon	71854	72000	.	+	.	ID=LDENT00083690:3;Parent=LDENT00083690;
scaffold2184_size102749	maker	exon	79453	79623	.	+	.	ID=LDENT00083690:4;Parent=LDENT00083690;
scaffold2184_size102749	maker	exon	81942	81986	.	+	.	ID=LDENT00083690:5;Parent=LDENT00083690;
scaffold2184_size102749	maker	exon	84347	85074	.	+	.	ID=LDENT00083690:6;Parent=LDENT00083690;
scaffold2184_size102749	maker	CDS	57753	57814	.	+	0	ID=LDENT00083690:cds;Parent=LDENT00083690;
scaffold2184_size102749	maker	CDS	66786	66931	.	+	1	ID=LDENT00083690:cds;Parent=LDENT00083690;
scaffold2184_size102749	maker	CDS	71854	72000	.	+	2	ID=LDENT00083690:cds;Parent=LDENT00083690;
scaffold2184_size102749	maker	CDS	79453	79623	.	+	2	ID=LDENT00083690:cds;Parent=LDENT00083690;
scaffold2184_size102749	maker	CDS	81942	81986	.	+	2	ID=LDENT00083690:cds;Parent=LDENT00083690;
scaffold2184_size102749	maker	CDS	84347	85074	.	+	2	ID=LDENT00083690:cds;Parent=LDENT00083690;
scaffold2184_size102749	maker	gene	97377	103239	.	-	.	ID=LDENG00083700;Name=LDENG00083700;Note=Similar to CASK: Peripheral plasma membrane protein CASK (Homo sapiens OX%3D9606);
scaffold2184_size102749	maker	mRNA	97377	103239	.	-	.	ID=LDENT00083700;Parent=LDENG00083700;Name=LDENT00083700;Note=Similar to CASK: Peripheral plasma membrane protein CASK (Homo sapiens OX%3D9606);
scaffold2184_size102749	maker	exon	97377	98941	.	-	.	ID=LDENT00083700:1;Parent=LDENT00083700;
scaffold2184_size102749	maker	exon	99502	99585	.	-	.	ID=LDENT00083700:2;Parent=LDENT00083700;
scaffold2184_size102749	maker	exon	99747	100015	.	-	.	ID=LDENT00083700:3;Parent=LDENT00083700;
scaffold2184_size102749	maker	exon	100461	100541	.	-	.	ID=LDENT00083700:4;Parent=LDENT00083700;
scaffold2184_size102749	maker	exon	101023	101103	.	-	.	ID=LDENT00083700:5;Parent=LDENT00083700;
scaffold2184_size102749	maker	exon	102766	103239	.	-	.	ID=LDENT00083700:6;Parent=LDENT00083700;
scaffold2184_size102749	maker	five_prime_UTR	102923	103239	.	-	.	ID=LDENT00083700:five_prime_utr;Parent=LDENT00083700;
scaffold2184_size102749	maker	CDS	102766	102922	.	-	0	ID=LDENT00083700:cds;Parent=LDENT00083700;
scaffold2184_size102749	maker	CDS	101023	101103	.	-	2	ID=LDENT00083700:cds;Parent=LDENT00083700;
scaffold2184_size102749	maker	CDS	100461	100541	.	-	2	ID=LDENT00083700:cds;Parent=LDENT00083700;
scaffold2184_size102749	maker	CDS	99747	100015	.	-	2	ID=LDENT00083700:cds;Parent=LDENT00083700;
scaffold2184_size102749	maker	CDS	99502	99585	.	-	0	ID=LDENT00083700:cds;Parent=LDENT00083700;
scaffold2184_size102749	maker	CDS	98765	98941	.	-	0	ID=LDENT00083700:cds;Parent=LDENT00083700;
scaffold2184_size102749	maker	three_prime_UTR	97377	98764	.	-	.	ID=LDENT00083700:three_prime_utr;Parent=LDENT00083700;
scaffold2190_size84976_58255_84976	maker	gene	23564	26436	.	+	.	ID=LDENG00084000;Name=LDENG00084000;Note=Similar to SERINC2: Serine incorporator 2 (Homo sapiens OX%3D9606);
scaffold2190_size84976_58255_84976	maker	mRNA	23564	26436	.	+	.	ID=LDENT00084000;Parent=LDENG00084000;Name=LDENT00084000;Note=Similar to SERINC2: Serine incorporator 2 (Homo sapiens OX%3D9606);
scaffold2190_size84976_58255_84976	maker	exon	23564	23703	.	+	.	ID=LDENT00084000:1;Parent=LDENT00084000;
scaffold2190_size84976_58255_84976	maker	exon	24405	24566	.	+	.	ID=LDENT00084000:2;Parent=LDENT00084000;
scaffold2190_size84976_58255_84976	maker	exon	24942	25129	.	+	.	ID=LDENT00084000:3;Parent=LDENT00084000;
scaffold2190_size84976_58255_84976	maker	exon	25244	25323	.	+	.	ID=LDENT00084000:4;Parent=LDENT00084000;
scaffold2190_size84976_58255_84976	maker	exon	25487	26436	.	+	.	ID=LDENT00084000:5;Parent=LDENT00084000;
scaffold2190_size84976_58255_84976	maker	five_prime_UTR	23564	23664	.	+	.	ID=LDENT00084000:five_prime_utr;Parent=LDENT00084000;
scaffold2190_size84976_58255_84976	maker	CDS	23665	23703	.	+	0	ID=LDENT00084000:cds;Parent=LDENT00084000;
scaffold2190_size84976_58255_84976	maker	CDS	24405	24566	.	+	0	ID=LDENT00084000:cds;Parent=LDENT00084000;
scaffold2190_size84976_58255_84976	maker	CDS	24942	25129	.	+	0	ID=LDENT00084000:cds;Parent=LDENT00084000;
scaffold2190_size84976_58255_84976	maker	CDS	25244	25323	.	+	1	ID=LDENT00084000:cds;Parent=LDENT00084000;
scaffold2190_size84976_58255_84976	maker	CDS	25487	25641	.	+	2	ID=LDENT00084000:cds;Parent=LDENT00084000;
scaffold2190_size84976_58255_84976	maker	three_prime_UTR	25642	26436	.	+	.	ID=LDENT00084000:three_prime_utr;Parent=LDENT00084000;
scaffold2190_size84976_58255_84976	maker	gene	15269	17597	.	-	.	ID=LDENG00083980;Name=LDENG00083980;Note=Similar to mpra: Membrane progestin receptor alpha (Cynoscion nebulosus OX%3D13029);
scaffold2190_size84976_58255_84976	maker	mRNA	15269	17597	.	-	.	ID=LDENT00083980;Parent=LDENG00083980;Name=LDENT00083980;Note=Similar to mpra: Membrane progestin receptor alpha (Cynoscion nebulosus OX%3D13029);
scaffold2190_size84976_58255_84976	maker	exon	15269	16160	.	-	.	ID=LDENT00083980:1;Parent=LDENT00083980;
scaffold2190_size84976_58255_84976	maker	exon	16270	16333	.	-	.	ID=LDENT00083980:2;Parent=LDENT00083980;
scaffold2190_size84976_58255_84976	maker	exon	17366	17597	.	-	.	ID=LDENT00083980:3;Parent=LDENT00083980;
scaffold2190_size84976_58255_84976	maker	CDS	17366	17597	.	-	0	ID=LDENT00083980:cds;Parent=LDENT00083980;
scaffold2190_size84976_58255_84976	maker	CDS	16270	16333	.	-	2	ID=LDENT00083980:cds;Parent=LDENT00083980;
scaffold2190_size84976_58255_84976	maker	CDS	15269	16160	.	-	1	ID=LDENT00083980:cds;Parent=LDENT00083980;
scaffold2190_size84976_58255_84976	maker	gene	19083	22321	.	-	.	ID=LDENG00083990;Name=LDENG00083990;Note=Similar to STMN1: Stathmin (Sus scrofa OX%3D9823);
scaffold2190_size84976_58255_84976	maker	mRNA	19083	22321	.	-	.	ID=LDENT00083990;Parent=LDENG00083990;Name=LDENT00083990;Note=Similar to STMN1: Stathmin (Sus scrofa OX%3D9823);
scaffold2190_size84976_58255_84976	maker	exon	19083	19503	.	-	.	ID=LDENT00083990:1;Parent=LDENT00083990;
scaffold2190_size84976_58255_84976	maker	exon	19602	19793	.	-	.	ID=LDENT00083990:2;Parent=LDENT00083990;
scaffold2190_size84976_58255_84976	maker	exon	19923	20095	.	-	.	ID=LDENT00083990:3;Parent=LDENT00083990;
scaffold2190_size84976_58255_84976	maker	exon	20767	20816	.	-	.	ID=LDENT00083990:4;Parent=LDENT00083990;
scaffold2190_size84976_58255_84976	maker	exon	22089	22321	.	-	.	ID=LDENT00083990:5;Parent=LDENT00083990;
scaffold2190_size84976_58255_84976	maker	CDS	22089	22321	.	-	0	ID=LDENT00083990:cds;Parent=LDENT00083990;
scaffold2190_size84976_58255_84976	maker	CDS	20767	20816	.	-	1	ID=LDENT00083990:cds;Parent=LDENT00083990;
scaffold2190_size84976_58255_84976	maker	CDS	19923	20095	.	-	2	ID=LDENT00083990:cds;Parent=LDENT00083990;
scaffold2190_size84976_58255_84976	maker	CDS	19602	19793	.	-	0	ID=LDENT00083990:cds;Parent=LDENT00083990;
scaffold2190_size84976_58255_84976	maker	CDS	19444	19503	.	-	0	ID=LDENT00083990:cds;Parent=LDENT00083990;
scaffold2190_size84976_58255_84976	maker	three_prime_UTR	19083	19443	.	-	.	ID=LDENT00083990:three_prime_utr;Parent=LDENT00083990;
scaffold2194_size97965	maker	gene	49365	51790	.	-	.	ID=LDENG00084140;Name=LDENG00084140;Note=Similar to BCL11A: B-cell lymphoma/leukemia 11A (Homo sapiens OX%3D9606);
scaffold2194_size97965	maker	mRNA	49365	51790	.	-	.	ID=LDENT00084140;Parent=LDENG00084140;Name=LDENT00084140;Note=Similar to BCL11A: B-cell lymphoma/leukemia 11A (Homo sapiens OX%3D9606);
scaffold2194_size97965	maker	exon	49365	49529	.	-	.	ID=LDENT00084140:1;Parent=LDENT00084140;
scaffold2194_size97965	maker	exon	49643	51657	.	-	.	ID=LDENT00084140:2;Parent=LDENT00084140;
scaffold2194_size97965	maker	exon	51769	51790	.	-	.	ID=LDENT00084140:3;Parent=LDENT00084140;
scaffold2194_size97965	maker	CDS	51769	51790	.	-	0	ID=LDENT00084140:cds;Parent=LDENT00084140;
scaffold2194_size97965	maker	CDS	49643	51657	.	-	2	ID=LDENT00084140:cds;Parent=LDENT00084140;
scaffold2194_size97965	maker	CDS	49365	49529	.	-	0	ID=LDENT00084140:cds;Parent=LDENT00084140;
scaffold2194_size97965	maker	gene	91644	92054	.	-	.	ID=LDENG00084150;Name=LDENG00084150;Note=Similar to Bcl11a: B-cell lymphoma/leukemia 11A (Mus musculus OX%3D10090);
scaffold2194_size97965	maker	mRNA	91644	92054	.	-	.	ID=LDENT00084150;Parent=LDENG00084150;Name=LDENT00084150;Note=Similar to Bcl11a: B-cell lymphoma/leukemia 11A (Mus musculus OX%3D10090);
scaffold2194_size97965	maker	exon	91644	92054	.	-	.	ID=LDENT00084150:1;Parent=LDENT00084150;
scaffold2194_size97965	maker	CDS	91644	92054	.	-	0	ID=LDENT00084150:cds;Parent=LDENT00084150;
scaffold2198_size57814_25878_45886	maker	gene	803	4543	.	+	.	ID=LDENG00084270;Name=LDENG00084270;Note=Similar to MANSC1: MANSC domain-containing protein 1 (Macaca fascicularis OX%3D9541);
scaffold2198_size57814_25878_45886	maker	mRNA	803	4543	.	+	.	ID=LDENT00084270;Parent=LDENG00084270;Name=LDENT00084270;Note=Similar to MANSC1: MANSC domain-containing protein 1 (Macaca fascicularis OX%3D9541);
scaffold2198_size57814_25878_45886	maker	exon	803	1143	.	+	.	ID=LDENT00084270:1;Parent=LDENT00084270;
scaffold2198_size57814_25878_45886	maker	exon	2186	2326	.	+	.	ID=LDENT00084270:2;Parent=LDENT00084270;
scaffold2198_size57814_25878_45886	maker	exon	3335	3610	.	+	.	ID=LDENT00084270:3;Parent=LDENT00084270;
scaffold2198_size57814_25878_45886	maker	exon	3911	3969	.	+	.	ID=LDENT00084270:4;Parent=LDENT00084270;
scaffold2198_size57814_25878_45886	maker	exon	4037	4066	.	+	.	ID=LDENT00084270:5;Parent=LDENT00084270;
scaffold2198_size57814_25878_45886	maker	exon	4253	4543	.	+	.	ID=LDENT00084270:6;Parent=LDENT00084270;
scaffold2198_size57814_25878_45886	maker	five_prime_UTR	803	896	.	+	.	ID=LDENT00084270:five_prime_utr;Parent=LDENT00084270;
scaffold2198_size57814_25878_45886	maker	CDS	897	1143	.	+	0	ID=LDENT00084270:cds;Parent=LDENT00084270;
scaffold2198_size57814_25878_45886	maker	CDS	2186	2326	.	+	2	ID=LDENT00084270:cds;Parent=LDENT00084270;
scaffold2198_size57814_25878_45886	maker	CDS	3335	3610	.	+	2	ID=LDENT00084270:cds;Parent=LDENT00084270;
scaffold2198_size57814_25878_45886	maker	CDS	3911	3969	.	+	2	ID=LDENT00084270:cds;Parent=LDENT00084270;
scaffold2198_size57814_25878_45886	maker	CDS	4037	4066	.	+	0	ID=LDENT00084270:cds;Parent=LDENT00084270;
scaffold2198_size57814_25878_45886	maker	CDS	4253	4543	.	+	0	ID=LDENT00084270:cds;Parent=LDENT00084270;
scaffold2198_size57814_25878_45886	maker	gene	9697	12645	.	+	.	ID=LDENG00084280;Name=LDENG00084280;Note=Similar to LRP6: Low-density lipoprotein receptor-related protein 6 (Homo sapiens OX%3D9606);
scaffold2198_size57814_25878_45886	maker	mRNA	9697	12645	.	+	.	ID=LDENT00084280;Parent=LDENG00084280;Name=LDENT00084280;Note=Similar to LRP6: Low-density lipoprotein receptor-related protein 6 (Homo sapiens OX%3D9606);
scaffold2198_size57814_25878_45886	maker	exon	9697	9751	.	+	.	ID=LDENT00084280:1;Parent=LDENT00084280;
scaffold2198_size57814_25878_45886	maker	exon	12180	12244	.	+	.	ID=LDENT00084280:2;Parent=LDENT00084280;
scaffold2198_size57814_25878_45886	maker	exon	12310	12645	.	+	.	ID=LDENT00084280:3;Parent=LDENT00084280;
scaffold2198_size57814_25878_45886	maker	CDS	9697	9751	.	+	0	ID=LDENT00084280:cds;Parent=LDENT00084280;
scaffold2198_size57814_25878_45886	maker	CDS	12180	12244	.	+	2	ID=LDENT00084280:cds;Parent=LDENT00084280;
scaffold2198_size57814_25878_45886	maker	CDS	12310	12645	.	+	0	ID=LDENT00084280:cds;Parent=LDENT00084280;
scaffold2196_size64226	maker	gene	15714	25408	.	+	.	ID=LDENG00084170;Name=LDENG00084170;Note=Similar to TFAP4: Transcription factor AP-4 (Homo sapiens OX%3D9606);
scaffold2196_size64226	maker	mRNA	15714	25408	.	+	.	ID=LDENT00084170;Parent=LDENG00084170;Name=LDENT00084170;Note=Similar to TFAP4: Transcription factor AP-4 (Homo sapiens OX%3D9606);
scaffold2196_size64226	maker	exon	15714	16002	.	+	.	ID=LDENT00084170:1;Parent=LDENT00084170;
scaffold2196_size64226	maker	exon	17897	18062	.	+	.	ID=LDENT00084170:2;Parent=LDENT00084170;
scaffold2196_size64226	maker	exon	18996	19094	.	+	.	ID=LDENT00084170:3;Parent=LDENT00084170;
scaffold2196_size64226	maker	exon	19166	19336	.	+	.	ID=LDENT00084170:4;Parent=LDENT00084170;
scaffold2196_size64226	maker	exon	20167	20319	.	+	.	ID=LDENT00084170:5;Parent=LDENT00084170;
scaffold2196_size64226	maker	exon	20465	20635	.	+	.	ID=LDENT00084170:6;Parent=LDENT00084170;
scaffold2196_size64226	maker	exon	21343	22503	.	+	.	ID=LDENT00084170:7;Parent=LDENT00084170;
scaffold2196_size64226	maker	exon	22566	25408	.	+	.	ID=LDENT00084170:8;Parent=LDENT00084170;
scaffold2196_size64226	maker	five_prime_UTR	15714	15913	.	+	.	ID=LDENT00084170:five_prime_utr;Parent=LDENT00084170;
scaffold2196_size64226	maker	CDS	15914	16002	.	+	0	ID=LDENT00084170:cds;Parent=LDENT00084170;
scaffold2196_size64226	maker	CDS	17897	18062	.	+	1	ID=LDENT00084170:cds;Parent=LDENT00084170;
scaffold2196_size64226	maker	CDS	18996	19094	.	+	0	ID=LDENT00084170:cds;Parent=LDENT00084170;
scaffold2196_size64226	maker	CDS	19166	19336	.	+	0	ID=LDENT00084170:cds;Parent=LDENT00084170;
scaffold2196_size64226	maker	CDS	20167	20319	.	+	0	ID=LDENT00084170:cds;Parent=LDENT00084170;
scaffold2196_size64226	maker	CDS	20465	20635	.	+	0	ID=LDENT00084170:cds;Parent=LDENT00084170;
scaffold2196_size64226	maker	CDS	21343	21498	.	+	0	ID=LDENT00084170:cds;Parent=LDENT00084170;
scaffold2196_size64226	maker	three_prime_UTR	21499	22503	.	+	.	ID=LDENT00084170:three_prime_utr;Parent=LDENT00084170;
scaffold2196_size64226	maker	three_prime_UTR	22566	25408	.	+	.	ID=LDENT00084170:three_prime_utr;Parent=LDENT00084170;
scaffold2196_size64226	maker	gene	27398	48014	.	+	.	ID=LDENG00084180;Name=LDENG00084180;Note=Similar to Srl: Sarcalumenin (Mus musculus OX%3D10090);
scaffold2196_size64226	maker	mRNA	27398	48014	.	+	.	ID=LDENT00084180;Parent=LDENG00084180;Name=LDENT00084180;Note=Similar to Srl: Sarcalumenin (Mus musculus OX%3D10090);
scaffold2196_size64226	maker	exon	27398	27449	.	+	.	ID=LDENT00084180:1;Parent=LDENT00084180;
scaffold2196_size64226	maker	exon	35354	36391	.	+	.	ID=LDENT00084180:2;Parent=LDENT00084180;
scaffold2196_size64226	maker	exon	38796	38882	.	+	.	ID=LDENT00084180:3;Parent=LDENT00084180;
scaffold2196_size64226	maker	exon	39888	39983	.	+	.	ID=LDENT00084180:4;Parent=LDENT00084180;
scaffold2196_size64226	maker	exon	41068	41184	.	+	.	ID=LDENT00084180:5;Parent=LDENT00084180;
scaffold2196_size64226	maker	exon	41267	41500	.	+	.	ID=LDENT00084180:6;Parent=LDENT00084180;
scaffold2196_size64226	maker	exon	43630	43979	.	+	.	ID=LDENT00084180:7;Parent=LDENT00084180;
scaffold2196_size64226	maker	exon	45024	48014	.	+	.	ID=LDENT00084180:8;Parent=LDENT00084180;
scaffold2196_size64226	maker	CDS	27398	27449	.	+	0	ID=LDENT00084180:cds;Parent=LDENT00084180;
scaffold2196_size64226	maker	CDS	35354	36391	.	+	2	ID=LDENT00084180:cds;Parent=LDENT00084180;
scaffold2196_size64226	maker	CDS	38796	38882	.	+	2	ID=LDENT00084180:cds;Parent=LDENT00084180;
scaffold2196_size64226	maker	CDS	39888	39983	.	+	2	ID=LDENT00084180:cds;Parent=LDENT00084180;
scaffold2196_size64226	maker	CDS	41068	41184	.	+	2	ID=LDENT00084180:cds;Parent=LDENT00084180;
scaffold2196_size64226	maker	CDS	41267	41500	.	+	2	ID=LDENT00084180:cds;Parent=LDENT00084180;
scaffold2196_size64226	maker	CDS	43630	43979	.	+	2	ID=LDENT00084180:cds;Parent=LDENT00084180;
scaffold2196_size64226	maker	CDS	45024	45518	.	+	0	ID=LDENT00084180:cds;Parent=LDENT00084180;
scaffold2196_size64226	maker	three_prime_UTR	45519	48014	.	+	.	ID=LDENT00084180:three_prime_utr;Parent=LDENT00084180;
scaffold2196_size64226	maker	gene	56098	58009	.	+	.	ID=LDENG00084190;Name=LDENG00084190;Note=Similar to ADCY9: Adenylate cyclase type 9 (Gallus gallus OX%3D9031);
scaffold2196_size64226	maker	mRNA	56098	58009	.	+	.	ID=LDENT00084190;Parent=LDENG00084190;Name=LDENT00084190;Note=Similar to ADCY9: Adenylate cyclase type 9 (Gallus gallus OX%3D9031);
scaffold2196_size64226	maker	exon	56098	57135	.	+	.	ID=LDENT00084190:1;Parent=LDENT00084190;
scaffold2196_size64226	maker	exon	57200	58009	.	+	.	ID=LDENT00084190:2;Parent=LDENT00084190;
scaffold2196_size64226	maker	CDS	56098	57135	.	+	0	ID=LDENT00084190:cds;Parent=LDENT00084190;
scaffold2196_size64226	maker	CDS	57200	58009	.	+	0	ID=LDENT00084190:cds;Parent=LDENT00084190;
scaffold2198_size57814_47029_57814	maker	gene	2383	10017	.	+	.	ID=LDENG00084290;Name=LDENG00084290;Note=Similar to LRP6: Low-density lipoprotein receptor-related protein 6 (Homo sapiens OX%3D9606);
scaffold2198_size57814_47029_57814	maker	mRNA	2383	10017	.	+	.	ID=LDENT00084290;Parent=LDENG00084290;Name=LDENT00084290;Note=Similar to LRP6: Low-density lipoprotein receptor-related protein 6 (Homo sapiens OX%3D9606);
scaffold2198_size57814_47029_57814	maker	exon	2383	2582	.	+	.	ID=LDENT00084290:1;Parent=LDENT00084290;
scaffold2198_size57814_47029_57814	maker	exon	2849	3111	.	+	.	ID=LDENT00084290:2;Parent=LDENT00084290;
scaffold2198_size57814_47029_57814	maker	exon	4705	4836	.	+	.	ID=LDENT00084290:3;Parent=LDENT00084290;
scaffold2198_size57814_47029_57814	maker	exon	8746	9142	.	+	.	ID=LDENT00084290:4;Parent=LDENT00084290;
scaffold2198_size57814_47029_57814	maker	exon	9707	10017	.	+	.	ID=LDENT00084290:5;Parent=LDENT00084290;
scaffold2198_size57814_47029_57814	maker	five_prime_UTR	2383	2388	.	+	.	ID=LDENT00084290:five_prime_utr;Parent=LDENT00084290;
scaffold2198_size57814_47029_57814	maker	CDS	2389	2582	.	+	0	ID=LDENT00084290:cds;Parent=LDENT00084290;
scaffold2198_size57814_47029_57814	maker	CDS	2849	3111	.	+	1	ID=LDENT00084290:cds;Parent=LDENT00084290;
scaffold2198_size57814_47029_57814	maker	CDS	4705	4836	.	+	2	ID=LDENT00084290:cds;Parent=LDENT00084290;
scaffold2198_size57814_47029_57814	maker	CDS	8746	9142	.	+	2	ID=LDENT00084290:cds;Parent=LDENT00084290;
scaffold2198_size57814_47029_57814	maker	CDS	9707	9890	.	+	1	ID=LDENT00084290:cds;Parent=LDENT00084290;
scaffold2198_size57814_47029_57814	maker	three_prime_UTR	9891	10017	.	+	.	ID=LDENT00084290:three_prime_utr;Parent=LDENT00084290;
scaffold2200_size54271	maker	gene	32431	32944	.	+	.	ID=LDENG00084650;Name=LDENG00084650;Note=Protein of unknown function;
scaffold2200_size54271	maker	mRNA	32431	32944	463	+	.	ID=LDENT00084650;Parent=LDENG00084650;Name=LDENT00084650;Note=Protein of unknown function;
scaffold2200_size54271	maker	exon	32526	32944	.	+	.	ID=LDENT00084650:1;Parent=LDENT00084650;
scaffold2200_size54271	maker	exon	32431	32474	.	+	.	ID=LDENT00084650:2;Parent=LDENT00084650;
scaffold2200_size54271	maker	CDS	32431	32474	.	+	0	ID=LDENT00084650:cds;Parent=LDENT00084650;
scaffold2200_size54271	maker	CDS	32526	32712	.	+	1	ID=LDENT00084650:cds;Parent=LDENT00084650;
scaffold2200_size54271	maker	three_prime_UTR	32713	32944	.	+	.	ID=LDENT00084650:three_prime_utr;Parent=LDENT00084650;
scaffold2197_size103180_12782_103180	maker	gene	3620	46347	.	-	.	ID=LDENG00084210;Name=LDENG00084210;Note=Similar to FOCAD: Focadhesin (Homo sapiens OX%3D9606);
scaffold2197_size103180_12782_103180	maker	mRNA	3620	46347	.	-	.	ID=LDENT00084210;Parent=LDENG00084210;Name=LDENT00084210;Note=Similar to FOCAD: Focadhesin (Homo sapiens OX%3D9606);
scaffold2197_size103180_12782_103180	maker	exon	3620	3697	.	-	.	ID=LDENT00084210:1;Parent=LDENT00084210;
scaffold2197_size103180_12782_103180	maker	exon	4683	4805	.	-	.	ID=LDENT00084210:2;Parent=LDENT00084210;
scaffold2197_size103180_12782_103180	maker	exon	5670	5789	.	-	.	ID=LDENT00084210:3;Parent=LDENT00084210;
scaffold2197_size103180_12782_103180	maker	exon	5954	6101	.	-	.	ID=LDENT00084210:4;Parent=LDENT00084210;
scaffold2197_size103180_12782_103180	maker	exon	7318	7407	.	-	.	ID=LDENT00084210:5;Parent=LDENT00084210;
scaffold2197_size103180_12782_103180	maker	exon	7810	8045	.	-	.	ID=LDENT00084210:6;Parent=LDENT00084210;
scaffold2197_size103180_12782_103180	maker	exon	9142	9258	.	-	.	ID=LDENT00084210:7;Parent=LDENT00084210;
scaffold2197_size103180_12782_103180	maker	exon	9347	9452	.	-	.	ID=LDENT00084210:8;Parent=LDENT00084210;
scaffold2197_size103180_12782_103180	maker	exon	9531	9572	.	-	.	ID=LDENT00084210:9;Parent=LDENT00084210;
scaffold2197_size103180_12782_103180	maker	exon	9808	9896	.	-	.	ID=LDENT00084210:10;Parent=LDENT00084210;
scaffold2197_size103180_12782_103180	maker	exon	17103	17195	.	-	.	ID=LDENT00084210:11;Parent=LDENT00084210;
scaffold2197_size103180_12782_103180	maker	exon	17280	17401	.	-	.	ID=LDENT00084210:12;Parent=LDENT00084210;
scaffold2197_size103180_12782_103180	maker	exon	17883	18071	.	-	.	ID=LDENT00084210:13;Parent=LDENT00084210;
scaffold2197_size103180_12782_103180	maker	exon	19224	19362	.	-	.	ID=LDENT00084210:14;Parent=LDENT00084210;
scaffold2197_size103180_12782_103180	maker	exon	21077	21160	.	-	.	ID=LDENT00084210:15;Parent=LDENT00084210;
scaffold2197_size103180_12782_103180	maker	exon	21641	21691	.	-	.	ID=LDENT00084210:16;Parent=LDENT00084210;
scaffold2197_size103180_12782_103180	maker	exon	24086	24220	.	-	.	ID=LDENT00084210:17;Parent=LDENT00084210;
scaffold2197_size103180_12782_103180	maker	exon	25598	25724	.	-	.	ID=LDENT00084210:18;Parent=LDENT00084210;
scaffold2197_size103180_12782_103180	maker	exon	26217	26344	.	-	.	ID=LDENT00084210:19;Parent=LDENT00084210;
scaffold2197_size103180_12782_103180	maker	exon	28154	28255	.	-	.	ID=LDENT00084210:20;Parent=LDENT00084210;
scaffold2197_size103180_12782_103180	maker	exon	28467	28571	.	-	.	ID=LDENT00084210:21;Parent=LDENT00084210;
scaffold2197_size103180_12782_103180	maker	exon	29727	29987	.	-	.	ID=LDENT00084210:22;Parent=LDENT00084210;
scaffold2197_size103180_12782_103180	maker	exon	31189	31382	.	-	.	ID=LDENT00084210:23;Parent=LDENT00084210;
scaffold2197_size103180_12782_103180	maker	exon	32516	32603	.	-	.	ID=LDENT00084210:24;Parent=LDENT00084210;
scaffold2197_size103180_12782_103180	maker	exon	33337	33546	.	-	.	ID=LDENT00084210:25;Parent=LDENT00084210;
scaffold2197_size103180_12782_103180	maker	exon	36733	36961	.	-	.	ID=LDENT00084210:26;Parent=LDENT00084210;
scaffold2197_size103180_12782_103180	maker	exon	38085	38186	.	-	.	ID=LDENT00084210:27;Parent=LDENT00084210;
scaffold2197_size103180_12782_103180	maker	exon	39898	39996	.	-	.	ID=LDENT00084210:28;Parent=LDENT00084210;
scaffold2197_size103180_12782_103180	maker	exon	42260	42414	.	-	.	ID=LDENT00084210:29;Parent=LDENT00084210;
scaffold2197_size103180_12782_103180	maker	exon	44228	44302	.	-	.	ID=LDENT00084210:30;Parent=LDENT00084210;
scaffold2197_size103180_12782_103180	maker	exon	44874	44945	.	-	.	ID=LDENT00084210:31;Parent=LDENT00084210;
scaffold2197_size103180_12782_103180	maker	exon	46282	46347	.	-	.	ID=LDENT00084210:32;Parent=LDENT00084210;
scaffold2197_size103180_12782_103180	maker	five_prime_UTR	46282	46347	.	-	.	ID=LDENT00084210:five_prime_utr;Parent=LDENT00084210;
scaffold2197_size103180_12782_103180	maker	five_prime_UTR	44931	44945	.	-	.	ID=LDENT00084210:five_prime_utr;Parent=LDENT00084210;
scaffold2197_size103180_12782_103180	maker	CDS	44874	44930	.	-	0	ID=LDENT00084210:cds;Parent=LDENT00084210;
scaffold2197_size103180_12782_103180	maker	CDS	44228	44302	.	-	0	ID=LDENT00084210:cds;Parent=LDENT00084210;
scaffold2197_size103180_12782_103180	maker	CDS	42260	42414	.	-	0	ID=LDENT00084210:cds;Parent=LDENT00084210;
scaffold2197_size103180_12782_103180	maker	CDS	39898	39996	.	-	1	ID=LDENT00084210:cds;Parent=LDENT00084210;
scaffold2197_size103180_12782_103180	maker	CDS	38085	38186	.	-	1	ID=LDENT00084210:cds;Parent=LDENT00084210;
scaffold2197_size103180_12782_103180	maker	CDS	36733	36961	.	-	1	ID=LDENT00084210:cds;Parent=LDENT00084210;
scaffold2197_size103180_12782_103180	maker	CDS	33337	33546	.	-	0	ID=LDENT00084210:cds;Parent=LDENT00084210;
scaffold2197_size103180_12782_103180	maker	CDS	32516	32603	.	-	0	ID=LDENT00084210:cds;Parent=LDENT00084210;
scaffold2197_size103180_12782_103180	maker	CDS	31189	31382	.	-	2	ID=LDENT00084210:cds;Parent=LDENT00084210;
scaffold2197_size103180_12782_103180	maker	CDS	29727	29987	.	-	0	ID=LDENT00084210:cds;Parent=LDENT00084210;
scaffold2197_size103180_12782_103180	maker	CDS	28467	28571	.	-	0	ID=LDENT00084210:cds;Parent=LDENT00084210;
scaffold2197_size103180_12782_103180	maker	CDS	28154	28255	.	-	0	ID=LDENT00084210:cds;Parent=LDENT00084210;
scaffold2197_size103180_12782_103180	maker	CDS	26217	26344	.	-	0	ID=LDENT00084210:cds;Parent=LDENT00084210;
scaffold2197_size103180_12782_103180	maker	CDS	25598	25724	.	-	1	ID=LDENT00084210:cds;Parent=LDENT00084210;
scaffold2197_size103180_12782_103180	maker	CDS	24086	24220	.	-	0	ID=LDENT00084210:cds;Parent=LDENT00084210;
scaffold2197_size103180_12782_103180	maker	CDS	21641	21691	.	-	0	ID=LDENT00084210:cds;Parent=LDENT00084210;
scaffold2197_size103180_12782_103180	maker	CDS	21077	21160	.	-	0	ID=LDENT00084210:cds;Parent=LDENT00084210;
scaffold2197_size103180_12782_103180	maker	CDS	19224	19362	.	-	0	ID=LDENT00084210:cds;Parent=LDENT00084210;
scaffold2197_size103180_12782_103180	maker	CDS	17883	18071	.	-	2	ID=LDENT00084210:cds;Parent=LDENT00084210;
scaffold2197_size103180_12782_103180	maker	CDS	17280	17401	.	-	2	ID=LDENT00084210:cds;Parent=LDENT00084210;
scaffold2197_size103180_12782_103180	maker	CDS	17103	17195	.	-	0	ID=LDENT00084210:cds;Parent=LDENT00084210;
scaffold2197_size103180_12782_103180	maker	CDS	9808	9896	.	-	0	ID=LDENT00084210:cds;Parent=LDENT00084210;
scaffold2197_size103180_12782_103180	maker	CDS	9531	9572	.	-	1	ID=LDENT00084210:cds;Parent=LDENT00084210;
scaffold2197_size103180_12782_103180	maker	CDS	9347	9452	.	-	1	ID=LDENT00084210:cds;Parent=LDENT00084210;
scaffold2197_size103180_12782_103180	maker	CDS	9142	9258	.	-	0	ID=LDENT00084210:cds;Parent=LDENT00084210;
scaffold2197_size103180_12782_103180	maker	CDS	7810	8045	.	-	0	ID=LDENT00084210:cds;Parent=LDENT00084210;
scaffold2197_size103180_12782_103180	maker	CDS	7318	7407	.	-	1	ID=LDENT00084210:cds;Parent=LDENT00084210;
scaffold2197_size103180_12782_103180	maker	CDS	5954	6101	.	-	1	ID=LDENT00084210:cds;Parent=LDENT00084210;
scaffold2197_size103180_12782_103180	maker	CDS	5670	5789	.	-	0	ID=LDENT00084210:cds;Parent=LDENT00084210;
scaffold2197_size103180_12782_103180	maker	CDS	4683	4805	.	-	0	ID=LDENT00084210:cds;Parent=LDENT00084210;
scaffold2197_size103180_12782_103180	maker	CDS	3620	3697	.	-	0	ID=LDENT00084210:cds;Parent=LDENT00084210;
scaffold2197_size103180_12782_103180	maker	gene	55492	68422	.	-	.	ID=LDENG00084220;Name=LDENG00084220;Note=Protein of unknown function;
scaffold2197_size103180_12782_103180	maker	mRNA	55492	68422	.	-	.	ID=LDENT00084220;Parent=LDENG00084220;Name=LDENT00084220;Note=Protein of unknown function;
scaffold2197_size103180_12782_103180	maker	exon	55492	56974	.	-	.	ID=LDENT00084220:1;Parent=LDENT00084220;
scaffold2197_size103180_12782_103180	maker	exon	58402	58524	.	-	.	ID=LDENT00084220:2;Parent=LDENT00084220;
scaffold2197_size103180_12782_103180	maker	exon	58705	58872	.	-	.	ID=LDENT00084220:3;Parent=LDENT00084220;
scaffold2197_size103180_12782_103180	maker	exon	62072	62125	.	-	.	ID=LDENT00084220:4;Parent=LDENT00084220;
scaffold2197_size103180_12782_103180	maker	exon	66657	66767	.	-	.	ID=LDENT00084220:5;Parent=LDENT00084220;
scaffold2197_size103180_12782_103180	maker	exon	67576	67691	.	-	.	ID=LDENT00084220:6;Parent=LDENT00084220;
scaffold2197_size103180_12782_103180	maker	exon	68405	68422	.	-	.	ID=LDENT00084220:7;Parent=LDENT00084220;
scaffold2197_size103180_12782_103180	maker	five_prime_UTR	68415	68422	.	-	.	ID=LDENT00084220:five_prime_utr;Parent=LDENT00084220;
scaffold2197_size103180_12782_103180	maker	CDS	68405	68414	.	-	0	ID=LDENT00084220:cds;Parent=LDENT00084220;
scaffold2197_size103180_12782_103180	maker	CDS	67576	67691	.	-	2	ID=LDENT00084220:cds;Parent=LDENT00084220;
scaffold2197_size103180_12782_103180	maker	CDS	66657	66767	.	-	0	ID=LDENT00084220:cds;Parent=LDENT00084220;
scaffold2197_size103180_12782_103180	maker	CDS	62072	62125	.	-	0	ID=LDENT00084220:cds;Parent=LDENT00084220;
scaffold2197_size103180_12782_103180	maker	CDS	58705	58872	.	-	0	ID=LDENT00084220:cds;Parent=LDENT00084220;
scaffold2197_size103180_12782_103180	maker	CDS	58402	58524	.	-	0	ID=LDENT00084220:cds;Parent=LDENT00084220;
scaffold2197_size103180_12782_103180	maker	CDS	56936	56974	.	-	0	ID=LDENT00084220:cds;Parent=LDENT00084220;
scaffold2197_size103180_12782_103180	maker	three_prime_UTR	55492	56935	.	-	.	ID=LDENT00084220:three_prime_utr;Parent=LDENT00084220;
scaffold2197_size103180_12782_103180	maker	gene	71017	81461	.	-	.	ID=LDENG00084230;Name=LDENG00084230;Note=Protein of unknown function;
scaffold2197_size103180_12782_103180	maker	mRNA	71017	81461	.	-	.	ID=LDENT00084230;Parent=LDENG00084230;Name=LDENT00084230;Note=Protein of unknown function;
scaffold2197_size103180_12782_103180	maker	exon	71017	71055	.	-	.	ID=LDENT00084230:1;Parent=LDENT00084230;
scaffold2197_size103180_12782_103180	maker	exon	71993	72115	.	-	.	ID=LDENT00084230:2;Parent=LDENT00084230;
scaffold2197_size103180_12782_103180	maker	exon	75193	75357	.	-	.	ID=LDENT00084230:3;Parent=LDENT00084230;
scaffold2197_size103180_12782_103180	maker	exon	78454	78507	.	-	.	ID=LDENT00084230:4;Parent=LDENT00084230;
scaffold2197_size103180_12782_103180	maker	exon	78706	78816	.	-	.	ID=LDENT00084230:5;Parent=LDENT00084230;
scaffold2197_size103180_12782_103180	maker	exon	80643	81461	.	-	.	ID=LDENT00084230:6;Parent=LDENT00084230;
scaffold2197_size103180_12782_103180	maker	CDS	80643	81461	.	-	0	ID=LDENT00084230:cds;Parent=LDENT00084230;
scaffold2197_size103180_12782_103180	maker	CDS	78706	78816	.	-	0	ID=LDENT00084230:cds;Parent=LDENT00084230;
scaffold2197_size103180_12782_103180	maker	CDS	78454	78507	.	-	0	ID=LDENT00084230:cds;Parent=LDENT00084230;
scaffold2197_size103180_12782_103180	maker	CDS	75193	75357	.	-	0	ID=LDENT00084230:cds;Parent=LDENT00084230;
scaffold2197_size103180_12782_103180	maker	CDS	71993	72115	.	-	0	ID=LDENT00084230:cds;Parent=LDENT00084230;
scaffold2197_size103180_12782_103180	maker	CDS	71017	71055	.	-	0	ID=LDENT00084230:cds;Parent=LDENT00084230;
scaffold2197_size103180_12782_103180	maker	gene	88135	91718	.	-	.	ID=LDENG00084240;Name=LDENG00084240;Note=Similar to Lamp1: Lysosome-associated membrane glycoprotein 1 (Rattus norvegicus OX%3D10116);
scaffold2197_size103180_12782_103180	maker	mRNA	88135	91718	.	-	.	ID=LDENT00084240;Parent=LDENG00084240;Name=LDENT00084240;Note=Similar to Lamp1: Lysosome-associated membrane glycoprotein 1 (Rattus norvegicus OX%3D10116);
scaffold2197_size103180_12782_103180	maker	exon	88135	89913	.	-	.	ID=LDENT00084240:1;Parent=LDENT00084240;
scaffold2197_size103180_12782_103180	maker	exon	91509	91718	.	-	.	ID=LDENT00084240:2;Parent=LDENT00084240;
scaffold2197_size103180_12782_103180	maker	five_prime_UTR	91591	91718	.	-	.	ID=LDENT00084240:five_prime_utr;Parent=LDENT00084240;
scaffold2197_size103180_12782_103180	maker	CDS	91509	91590	.	-	0	ID=LDENT00084240:cds;Parent=LDENT00084240;
scaffold2197_size103180_12782_103180	maker	CDS	89774	89913	.	-	2	ID=LDENT00084240:cds;Parent=LDENT00084240;
scaffold2197_size103180_12782_103180	maker	three_prime_UTR	88135	89773	.	-	.	ID=LDENT00084240:three_prime_utr;Parent=LDENT00084240;
scaffold2203_size130263_1_22761	maker	gene	8415	19195	.	-	.	ID=LDENG00084750;Name=LDENG00084750;Note=Similar to Grb10: Growth factor receptor-bound protein 10 (Sus scrofa OX%3D9823);
scaffold2203_size130263_1_22761	maker	mRNA	8415	19195	.	-	.	ID=LDENT00084750;Parent=LDENG00084750;Name=LDENT00084750;Note=Similar to Grb10: Growth factor receptor-bound protein 10 (Sus scrofa OX%3D9823);
scaffold2203_size130263_1_22761	maker	exon	8415	8496	.	-	.	ID=LDENT00084750:1;Parent=LDENT00084750;
scaffold2203_size130263_1_22761	maker	exon	8709	8853	.	-	.	ID=LDENT00084750:2;Parent=LDENT00084750;
scaffold2203_size130263_1_22761	maker	exon	10382	10436	.	-	.	ID=LDENT00084750:3;Parent=LDENT00084750;
scaffold2203_size130263_1_22761	maker	exon	10687	10761	.	-	.	ID=LDENT00084750:4;Parent=LDENT00084750;
scaffold2203_size130263_1_22761	maker	exon	19087	19195	.	-	.	ID=LDENT00084750:5;Parent=LDENT00084750;
scaffold2203_size130263_1_22761	maker	CDS	19087	19195	.	-	0	ID=LDENT00084750:cds;Parent=LDENT00084750;
scaffold2203_size130263_1_22761	maker	CDS	10687	10761	.	-	2	ID=LDENT00084750:cds;Parent=LDENT00084750;
scaffold2203_size130263_1_22761	maker	CDS	10382	10436	.	-	2	ID=LDENT00084750:cds;Parent=LDENT00084750;
scaffold2203_size130263_1_22761	maker	CDS	8709	8853	.	-	1	ID=LDENT00084750:cds;Parent=LDENT00084750;
scaffold2203_size130263_1_22761	maker	CDS	8473	8496	.	-	0	ID=LDENT00084750:cds;Parent=LDENT00084750;
scaffold2203_size130263_1_22761	maker	three_prime_UTR	8415	8472	.	-	.	ID=LDENT00084750:three_prime_utr;Parent=LDENT00084750;
scaffold2198_size57814_1_25795	maker	gene	19234	25762	.	+	.	ID=LDENG00084260;Name=LDENG00084260;Note=Similar to Uncharacterized protein C11orf98 homolog (Mus musculus OX%3D10090);
scaffold2198_size57814_1_25795	maker	mRNA	20368	22183	.	+	.	ID=LDENT00084260;Parent=LDENG00084260;Name=LDENT00084260;Note=Similar to Uncharacterized protein C11orf98 homolog (Mus musculus OX%3D10090);
scaffold2198_size57814_1_25795	maker	exon	20368	20406	.	+	.	ID=LDENT00084260:1;Parent=LDENT00084260;
scaffold2198_size57814_1_25795	maker	exon	20916	21040	.	+	.	ID=LDENT00084260:2;Parent=LDENT00084260;
scaffold2198_size57814_1_25795	maker	exon	21625	21722	.	+	.	ID=LDENT00084260:3;Parent=LDENT00084260;
scaffold2198_size57814_1_25795	maker	exon	22074	22183	.	+	.	ID=LDENT00084260:4;Parent=LDENT00084260;
scaffold2198_size57814_1_25795	maker	CDS	20368	20406	.	+	0	ID=LDENT00084260:cds;Parent=LDENT00084260;
scaffold2198_size57814_1_25795	maker	CDS	20916	21040	.	+	0	ID=LDENT00084260:cds;Parent=LDENT00084260;
scaffold2198_size57814_1_25795	maker	CDS	21625	21722	.	+	1	ID=LDENT00084260:cds;Parent=LDENT00084260;
scaffold2198_size57814_1_25795	maker	CDS	22074	22183	.	+	2	ID=LDENT00084260:cds;Parent=LDENT00084260;
scaffold2198_size57814_1_25795	maker	gene	15679	16131	.	+	.	ID=LDENG00084250;Name=LDENG00084250;Note=Similar to Pthlh: Parathyroid hormone-related protein (Mus musculus OX%3D10090);
scaffold2198_size57814_1_25795	maker	mRNA	15679	16131	.	+	.	ID=LDENT00084250;Parent=LDENG00084250;Name=LDENT00084250;Note=Similar to Pthlh: Parathyroid hormone-related protein (Mus musculus OX%3D10090);
scaffold2198_size57814_1_25795	maker	exon	15679	16131	.	+	.	ID=LDENT00084250:1;Parent=LDENT00084250;
scaffold2198_size57814_1_25795	maker	CDS	15679	16131	.	+	0	ID=LDENT00084250:cds;Parent=LDENT00084250;
scaffold2204_size54194	maker	gene	27761	46418	.	+	.	ID=LDENG00084810;Name=LDENG00084810;Note=Similar to URB1: Nucleolar pre-ribosomal-associated protein 1 (Homo sapiens OX%3D9606);
scaffold2204_size54194	maker	mRNA	27761	46418	.	+	.	ID=LDENT00084810;Parent=LDENG00084810;Name=LDENT00084810;Note=Similar to URB1: Nucleolar pre-ribosomal-associated protein 1 (Homo sapiens OX%3D9606);
scaffold2204_size54194	maker	exon	27761	28013	.	+	.	ID=LDENT00084810:1;Parent=LDENT00084810;
scaffold2204_size54194	maker	exon	28173	28312	.	+	.	ID=LDENT00084810:2;Parent=LDENT00084810;
scaffold2204_size54194	maker	exon	29386	29537	.	+	.	ID=LDENT00084810:3;Parent=LDENT00084810;
scaffold2204_size54194	maker	exon	29631	29760	.	+	.	ID=LDENT00084810:4;Parent=LDENT00084810;
scaffold2204_size54194	maker	exon	29853	29949	.	+	.	ID=LDENT00084810:5;Parent=LDENT00084810;
scaffold2204_size54194	maker	exon	30029	30114	.	+	.	ID=LDENT00084810:6;Parent=LDENT00084810;
scaffold2204_size54194	maker	exon	30194	30319	.	+	.	ID=LDENT00084810:7;Parent=LDENT00084810;
scaffold2204_size54194	maker	exon	30395	30525	.	+	.	ID=LDENT00084810:8;Parent=LDENT00084810;
scaffold2204_size54194	maker	exon	30613	30808	.	+	.	ID=LDENT00084810:9;Parent=LDENT00084810;
scaffold2204_size54194	maker	exon	30900	31037	.	+	.	ID=LDENT00084810:10;Parent=LDENT00084810;
scaffold2204_size54194	maker	exon	31436	31609	.	+	.	ID=LDENT00084810:11;Parent=LDENT00084810;
scaffold2204_size54194	maker	exon	31710	31842	.	+	.	ID=LDENT00084810:12;Parent=LDENT00084810;
scaffold2204_size54194	maker	exon	31950	32075	.	+	.	ID=LDENT00084810:13;Parent=LDENT00084810;
scaffold2204_size54194	maker	exon	32169	32281	.	+	.	ID=LDENT00084810:14;Parent=LDENT00084810;
scaffold2204_size54194	maker	exon	32369	32491	.	+	.	ID=LDENT00084810:15;Parent=LDENT00084810;
scaffold2204_size54194	maker	exon	32819	32935	.	+	.	ID=LDENT00084810:16;Parent=LDENT00084810;
scaffold2204_size54194	maker	exon	33869	34007	.	+	.	ID=LDENT00084810:17;Parent=LDENT00084810;
scaffold2204_size54194	maker	exon	34087	34245	.	+	.	ID=LDENT00084810:18;Parent=LDENT00084810;
scaffold2204_size54194	maker	exon	35339	35535	.	+	.	ID=LDENT00084810:19;Parent=LDENT00084810;
scaffold2204_size54194	maker	exon	35628	35846	.	+	.	ID=LDENT00084810:20;Parent=LDENT00084810;
scaffold2204_size54194	maker	exon	35929	36108	.	+	.	ID=LDENT00084810:21;Parent=LDENT00084810;
scaffold2204_size54194	maker	exon	36213	37050	.	+	.	ID=LDENT00084810:22;Parent=LDENT00084810;
scaffold2204_size54194	maker	exon	37143	37347	.	+	.	ID=LDENT00084810:23;Parent=LDENT00084810;
scaffold2204_size54194	maker	exon	37421	37607	.	+	.	ID=LDENT00084810:24;Parent=LDENT00084810;
scaffold2204_size54194	maker	exon	37684	37742	.	+	.	ID=LDENT00084810:25;Parent=LDENT00084810;
scaffold2204_size54194	maker	exon	37824	38011	.	+	.	ID=LDENT00084810:26;Parent=LDENT00084810;
scaffold2204_size54194	maker	exon	38106	38216	.	+	.	ID=LDENT00084810:27;Parent=LDENT00084810;
scaffold2204_size54194	maker	exon	38294	38357	.	+	.	ID=LDENT00084810:28;Parent=LDENT00084810;
scaffold2204_size54194	maker	exon	38440	38608	.	+	.	ID=LDENT00084810:29;Parent=LDENT00084810;
scaffold2204_size54194	maker	exon	38689	38788	.	+	.	ID=LDENT00084810:30;Parent=LDENT00084810;
scaffold2204_size54194	maker	exon	39777	39937	.	+	.	ID=LDENT00084810:31;Parent=LDENT00084810;
scaffold2204_size54194	maker	exon	40027	40138	.	+	.	ID=LDENT00084810:32;Parent=LDENT00084810;
scaffold2204_size54194	maker	exon	40796	40902	.	+	.	ID=LDENT00084810:33;Parent=LDENT00084810;
scaffold2204_size54194	maker	exon	41142	41285	.	+	.	ID=LDENT00084810:34;Parent=LDENT00084810;
scaffold2204_size54194	maker	exon	41383	41492	.	+	.	ID=LDENT00084810:35;Parent=LDENT00084810;
scaffold2204_size54194	maker	exon	41578	41763	.	+	.	ID=LDENT00084810:36;Parent=LDENT00084810;
scaffold2204_size54194	maker	exon	43512	43753	.	+	.	ID=LDENT00084810:37;Parent=LDENT00084810;
scaffold2204_size54194	maker	exon	44197	44772	.	+	.	ID=LDENT00084810:38;Parent=LDENT00084810;
scaffold2204_size54194	maker	exon	46078	46418	.	+	.	ID=LDENT00084810:39;Parent=LDENT00084810;
scaffold2204_size54194	maker	five_prime_UTR	27761	27886	.	+	.	ID=LDENT00084810:five_prime_utr;Parent=LDENT00084810;
scaffold2204_size54194	maker	CDS	27887	28013	.	+	0	ID=LDENT00084810:cds;Parent=LDENT00084810;
scaffold2204_size54194	maker	CDS	28173	28312	.	+	2	ID=LDENT00084810:cds;Parent=LDENT00084810;
scaffold2204_size54194	maker	CDS	29386	29537	.	+	0	ID=LDENT00084810:cds;Parent=LDENT00084810;
scaffold2204_size54194	maker	CDS	29631	29760	.	+	1	ID=LDENT00084810:cds;Parent=LDENT00084810;
scaffold2204_size54194	maker	CDS	29853	29949	.	+	0	ID=LDENT00084810:cds;Parent=LDENT00084810;
scaffold2204_size54194	maker	CDS	30029	30114	.	+	2	ID=LDENT00084810:cds;Parent=LDENT00084810;
scaffold2204_size54194	maker	CDS	30194	30319	.	+	0	ID=LDENT00084810:cds;Parent=LDENT00084810;
scaffold2204_size54194	maker	CDS	30395	30525	.	+	0	ID=LDENT00084810:cds;Parent=LDENT00084810;
scaffold2204_size54194	maker	CDS	30613	30808	.	+	1	ID=LDENT00084810:cds;Parent=LDENT00084810;
scaffold2204_size54194	maker	CDS	30900	31037	.	+	0	ID=LDENT00084810:cds;Parent=LDENT00084810;
scaffold2204_size54194	maker	CDS	31436	31609	.	+	0	ID=LDENT00084810:cds;Parent=LDENT00084810;
scaffold2204_size54194	maker	CDS	31710	31842	.	+	0	ID=LDENT00084810:cds;Parent=LDENT00084810;
scaffold2204_size54194	maker	CDS	31950	32075	.	+	2	ID=LDENT00084810:cds;Parent=LDENT00084810;
scaffold2204_size54194	maker	CDS	32169	32281	.	+	2	ID=LDENT00084810:cds;Parent=LDENT00084810;
scaffold2204_size54194	maker	CDS	32369	32491	.	+	0	ID=LDENT00084810:cds;Parent=LDENT00084810;
scaffold2204_size54194	maker	CDS	32819	32935	.	+	0	ID=LDENT00084810:cds;Parent=LDENT00084810;
scaffold2204_size54194	maker	CDS	33869	34007	.	+	0	ID=LDENT00084810:cds;Parent=LDENT00084810;
scaffold2204_size54194	maker	CDS	34087	34245	.	+	2	ID=LDENT00084810:cds;Parent=LDENT00084810;
scaffold2204_size54194	maker	CDS	35339	35535	.	+	2	ID=LDENT00084810:cds;Parent=LDENT00084810;
scaffold2204_size54194	maker	CDS	35628	35846	.	+	0	ID=LDENT00084810:cds;Parent=LDENT00084810;
scaffold2204_size54194	maker	CDS	35929	36108	.	+	0	ID=LDENT00084810:cds;Parent=LDENT00084810;
scaffold2204_size54194	maker	CDS	36213	37050	.	+	0	ID=LDENT00084810:cds;Parent=LDENT00084810;
scaffold2204_size54194	maker	CDS	37143	37347	.	+	2	ID=LDENT00084810:cds;Parent=LDENT00084810;
scaffold2204_size54194	maker	CDS	37421	37607	.	+	1	ID=LDENT00084810:cds;Parent=LDENT00084810;
scaffold2204_size54194	maker	CDS	37684	37742	.	+	0	ID=LDENT00084810:cds;Parent=LDENT00084810;
scaffold2204_size54194	maker	CDS	37824	38011	.	+	1	ID=LDENT00084810:cds;Parent=LDENT00084810;
scaffold2204_size54194	maker	CDS	38106	38216	.	+	2	ID=LDENT00084810:cds;Parent=LDENT00084810;
scaffold2204_size54194	maker	CDS	38294	38357	.	+	2	ID=LDENT00084810:cds;Parent=LDENT00084810;
scaffold2204_size54194	maker	CDS	38440	38608	.	+	1	ID=LDENT00084810:cds;Parent=LDENT00084810;
scaffold2204_size54194	maker	CDS	38689	38788	.	+	0	ID=LDENT00084810:cds;Parent=LDENT00084810;
scaffold2204_size54194	maker	CDS	39777	39937	.	+	2	ID=LDENT00084810:cds;Parent=LDENT00084810;
scaffold2204_size54194	maker	CDS	40027	40138	.	+	0	ID=LDENT00084810:cds;Parent=LDENT00084810;
scaffold2204_size54194	maker	CDS	40796	40902	.	+	2	ID=LDENT00084810:cds;Parent=LDENT00084810;
scaffold2204_size54194	maker	CDS	41142	41285	.	+	0	ID=LDENT00084810:cds;Parent=LDENT00084810;
scaffold2204_size54194	maker	CDS	41383	41492	.	+	0	ID=LDENT00084810:cds;Parent=LDENT00084810;
scaffold2204_size54194	maker	CDS	41578	41763	.	+	1	ID=LDENT00084810:cds;Parent=LDENT00084810;
scaffold2204_size54194	maker	CDS	43512	43753	.	+	1	ID=LDENT00084810:cds;Parent=LDENT00084810;
scaffold2204_size54194	maker	CDS	44197	44772	.	+	2	ID=LDENT00084810:cds;Parent=LDENT00084810;
scaffold2204_size54194	maker	CDS	46078	46250	.	+	2	ID=LDENT00084810:cds;Parent=LDENT00084810;
scaffold2204_size54194	maker	three_prime_UTR	46251	46418	.	+	.	ID=LDENT00084810:three_prime_utr;Parent=LDENT00084810;
scaffold2204_size54194	maker	gene	46820	47267	.	-	.	ID=LDENG00084820;Name=LDENG00084820;Note=Similar to Mrap2: Melanocortin-2 receptor accessory protein 2 (Mus musculus OX%3D10090);
scaffold2204_size54194	maker	mRNA	46820	47267	.	-	.	ID=LDENT00084820;Parent=LDENG00084820;Name=LDENT00084820;Note=Similar to Mrap2: Melanocortin-2 receptor accessory protein 2 (Mus musculus OX%3D10090);
scaffold2204_size54194	maker	exon	46820	46868	.	-	.	ID=LDENT00084820:1;Parent=LDENT00084820;
scaffold2204_size54194	maker	exon	46991	47087	.	-	.	ID=LDENT00084820:2;Parent=LDENT00084820;
scaffold2204_size54194	maker	exon	47168	47267	.	-	.	ID=LDENT00084820:3;Parent=LDENT00084820;
scaffold2204_size54194	maker	CDS	47168	47267	.	-	0	ID=LDENT00084820:cds;Parent=LDENT00084820;
scaffold2204_size54194	maker	CDS	46991	47087	.	-	2	ID=LDENT00084820:cds;Parent=LDENT00084820;
scaffold2204_size54194	maker	CDS	46820	46868	.	-	1	ID=LDENT00084820:cds;Parent=LDENT00084820;
scaffold2204_size54194	maker	gene	50651	54134	.	-	.	ID=LDENG00084830;Name=LDENG00084830;Note=Similar to ST14: Suppressor of tumorigenicity 14 protein homolog (Bos taurus OX%3D9913);
scaffold2204_size54194	maker	mRNA	50651	54134	.	-	.	ID=LDENT00084830;Parent=LDENG00084830;Name=LDENT00084830;Note=Similar to ST14: Suppressor of tumorigenicity 14 protein homolog (Bos taurus OX%3D9913);
scaffold2204_size54194	maker	exon	50651	50809	.	-	.	ID=LDENT00084830:1;Parent=LDENT00084830;
scaffold2204_size54194	maker	exon	52098	52237	.	-	.	ID=LDENT00084830:2;Parent=LDENT00084830;
scaffold2204_size54194	maker	exon	53525	53796	.	-	.	ID=LDENT00084830:3;Parent=LDENT00084830;
scaffold2204_size54194	maker	exon	54085	54134	.	-	.	ID=LDENT00084830:4;Parent=LDENT00084830;
scaffold2204_size54194	maker	CDS	54085	54134	.	-	0	ID=LDENT00084830:cds;Parent=LDENT00084830;
scaffold2204_size54194	maker	CDS	53525	53796	.	-	1	ID=LDENT00084830:cds;Parent=LDENT00084830;
scaffold2204_size54194	maker	CDS	52098	52237	.	-	2	ID=LDENT00084830:cds;Parent=LDENT00084830;
scaffold2204_size54194	maker	CDS	50651	50809	.	-	0	ID=LDENT00084830:cds;Parent=LDENT00084830;
scaffold2203_size130263_22775_130263	maker	gene	91200	98623	.	+	.	ID=LDENG00084780;Name=LDENG00084780;Note=Similar to CCR5: C-C chemokine receptor type 5 (Bos taurus OX%3D9913);
scaffold2203_size130263_22775_130263	maker	mRNA	91200	98623	.	+	.	ID=LDENT00084780;Parent=LDENG00084780;Name=LDENT00084780;Note=Similar to CCR5: C-C chemokine receptor type 5 (Bos taurus OX%3D9913);
scaffold2203_size130263_22775_130263	maker	exon	91200	91266	.	+	.	ID=LDENT00084780:1;Parent=LDENT00084780;
scaffold2203_size130263_22775_130263	maker	exon	91438	92341	.	+	.	ID=LDENT00084780:2;Parent=LDENT00084780;
scaffold2203_size130263_22775_130263	maker	exon	94685	94720	.	+	.	ID=LDENT00084780:3;Parent=LDENT00084780;
scaffold2203_size130263_22775_130263	maker	exon	95519	95643	.	+	.	ID=LDENT00084780:4;Parent=LDENT00084780;
scaffold2203_size130263_22775_130263	maker	exon	95876	96066	.	+	.	ID=LDENT00084780:5;Parent=LDENT00084780;
scaffold2203_size130263_22775_130263	maker	exon	97898	98623	.	+	.	ID=LDENT00084780:6;Parent=LDENT00084780;
scaffold2203_size130263_22775_130263	maker	CDS	91200	91266	.	+	0	ID=LDENT00084780:cds;Parent=LDENT00084780;
scaffold2203_size130263_22775_130263	maker	CDS	91438	92341	.	+	2	ID=LDENT00084780:cds;Parent=LDENT00084780;
scaffold2203_size130263_22775_130263	maker	CDS	94685	94720	.	+	1	ID=LDENT00084780:cds;Parent=LDENT00084780;
scaffold2203_size130263_22775_130263	maker	CDS	95519	95643	.	+	1	ID=LDENT00084780:cds;Parent=LDENT00084780;
scaffold2203_size130263_22775_130263	maker	CDS	95876	96066	.	+	2	ID=LDENT00084780:cds;Parent=LDENT00084780;
scaffold2203_size130263_22775_130263	maker	CDS	97898	98623	.	+	0	ID=LDENT00084780:cds;Parent=LDENT00084780;
scaffold2203_size130263_22775_130263	maker	gene	99862	101836	.	+	.	ID=LDENG00084790;Name=LDENG00084790;Note=Similar to CCR5: C-C chemokine receptor type 5 (Canis lupus familiaris OX%3D9615);
scaffold2203_size130263_22775_130263	maker	mRNA	99862	101836	.	+	.	ID=LDENT00084790;Parent=LDENG00084790;Name=LDENT00084790;Note=Similar to CCR5: C-C chemokine receptor type 5 (Canis lupus familiaris OX%3D9615);
scaffold2203_size130263_22775_130263	maker	exon	99862	99902	.	+	.	ID=LDENT00084790:1;Parent=LDENT00084790;
scaffold2203_size130263_22775_130263	maker	exon	100231	100305	.	+	.	ID=LDENT00084790:2;Parent=LDENT00084790;
scaffold2203_size130263_22775_130263	maker	exon	100735	101836	.	+	.	ID=LDENT00084790:3;Parent=LDENT00084790;
scaffold2203_size130263_22775_130263	maker	CDS	99862	99902	.	+	0	ID=LDENT00084790:cds;Parent=LDENT00084790;
scaffold2203_size130263_22775_130263	maker	CDS	100231	100305	.	+	1	ID=LDENT00084790:cds;Parent=LDENT00084790;
scaffold2203_size130263_22775_130263	maker	CDS	100735	101836	.	+	1	ID=LDENT00084790:cds;Parent=LDENT00084790;
scaffold2203_size130263_22775_130263	maker	gene	23744	73196	.	-	.	ID=LDENG00084770;Name=LDENG00084770;Note=Similar to cobl: Protein cordon-bleu (Danio rerio OX%3D7955);
scaffold2203_size130263_22775_130263	maker	mRNA	23744	73196	.	-	.	ID=LDENT00084770;Parent=LDENG00084770;Name=LDENT00084770;Note=Similar to cobl: Protein cordon-bleu (Danio rerio OX%3D7955);
scaffold2203_size130263_22775_130263	maker	exon	23744	25292	.	-	.	ID=LDENT00084770:1;Parent=LDENT00084770;
scaffold2203_size130263_22775_130263	maker	exon	25361	26762	.	-	.	ID=LDENT00084770:2;Parent=LDENT00084770;
scaffold2203_size130263_22775_130263	maker	exon	26827	27070	.	-	.	ID=LDENT00084770:3;Parent=LDENT00084770;
scaffold2203_size130263_22775_130263	maker	exon	27969	28295	.	-	.	ID=LDENT00084770:4;Parent=LDENT00084770;
scaffold2203_size130263_22775_130263	maker	exon	30106	30222	.	-	.	ID=LDENT00084770:5;Parent=LDENT00084770;
scaffold2203_size130263_22775_130263	maker	exon	30475	30705	.	-	.	ID=LDENT00084770:6;Parent=LDENT00084770;
scaffold2203_size130263_22775_130263	maker	exon	30825	32428	.	-	.	ID=LDENT00084770:7;Parent=LDENT00084770;
scaffold2203_size130263_22775_130263	maker	exon	32594	32788	.	-	.	ID=LDENT00084770:8;Parent=LDENT00084770;
scaffold2203_size130263_22775_130263	maker	exon	33243	33346	.	-	.	ID=LDENT00084770:9;Parent=LDENT00084770;
scaffold2203_size130263_22775_130263	maker	exon	35104	35488	.	-	.	ID=LDENT00084770:10;Parent=LDENT00084770;
scaffold2203_size130263_22775_130263	maker	exon	39992	40117	.	-	.	ID=LDENT00084770:11;Parent=LDENT00084770;
scaffold2203_size130263_22775_130263	maker	exon	43483	44101	.	-	.	ID=LDENT00084770:12;Parent=LDENT00084770;
scaffold2203_size130263_22775_130263	maker	exon	59619	59801	.	-	.	ID=LDENT00084770:13;Parent=LDENT00084770;
scaffold2203_size130263_22775_130263	maker	exon	64307	64378	.	-	.	ID=LDENT00084770:14;Parent=LDENT00084770;
scaffold2203_size130263_22775_130263	maker	exon	64611	64699	.	-	.	ID=LDENT00084770:15;Parent=LDENT00084770;
scaffold2203_size130263_22775_130263	maker	exon	65662	65706	.	-	.	ID=LDENT00084770:16;Parent=LDENT00084770;
scaffold2203_size130263_22775_130263	maker	exon	67269	67497	.	-	.	ID=LDENT00084770:17;Parent=LDENT00084770;
scaffold2203_size130263_22775_130263	maker	exon	69190	69400	.	-	.	ID=LDENT00084770:18;Parent=LDENT00084770;
scaffold2203_size130263_22775_130263	maker	exon	71737	71844	.	-	.	ID=LDENT00084770:19;Parent=LDENT00084770;
scaffold2203_size130263_22775_130263	maker	exon	71909	71995	.	-	.	ID=LDENT00084770:20;Parent=LDENT00084770;
scaffold2203_size130263_22775_130263	maker	exon	73042	73196	.	-	.	ID=LDENT00084770:21;Parent=LDENT00084770;
scaffold2203_size130263_22775_130263	maker	five_prime_UTR	73042	73196	.	-	.	ID=LDENT00084770:five_prime_utr;Parent=LDENT00084770;
scaffold2203_size130263_22775_130263	maker	five_prime_UTR	71989	71995	.	-	.	ID=LDENT00084770:five_prime_utr;Parent=LDENT00084770;
scaffold2203_size130263_22775_130263	maker	CDS	71909	71988	.	-	0	ID=LDENT00084770:cds;Parent=LDENT00084770;
scaffold2203_size130263_22775_130263	maker	CDS	71737	71844	.	-	1	ID=LDENT00084770:cds;Parent=LDENT00084770;
scaffold2203_size130263_22775_130263	maker	CDS	69190	69400	.	-	1	ID=LDENT00084770:cds;Parent=LDENT00084770;
scaffold2203_size130263_22775_130263	maker	CDS	67269	67497	.	-	0	ID=LDENT00084770:cds;Parent=LDENT00084770;
scaffold2203_size130263_22775_130263	maker	CDS	65662	65706	.	-	2	ID=LDENT00084770:cds;Parent=LDENT00084770;
scaffold2203_size130263_22775_130263	maker	CDS	64611	64699	.	-	2	ID=LDENT00084770:cds;Parent=LDENT00084770;
scaffold2203_size130263_22775_130263	maker	CDS	64307	64378	.	-	0	ID=LDENT00084770:cds;Parent=LDENT00084770;
scaffold2203_size130263_22775_130263	maker	CDS	59619	59801	.	-	0	ID=LDENT00084770:cds;Parent=LDENT00084770;
scaffold2203_size130263_22775_130263	maker	CDS	43483	44101	.	-	0	ID=LDENT00084770:cds;Parent=LDENT00084770;
scaffold2203_size130263_22775_130263	maker	CDS	39992	40117	.	-	2	ID=LDENT00084770:cds;Parent=LDENT00084770;
scaffold2203_size130263_22775_130263	maker	CDS	35104	35488	.	-	2	ID=LDENT00084770:cds;Parent=LDENT00084770;
scaffold2203_size130263_22775_130263	maker	CDS	33243	33346	.	-	1	ID=LDENT00084770:cds;Parent=LDENT00084770;
scaffold2203_size130263_22775_130263	maker	CDS	32594	32788	.	-	2	ID=LDENT00084770:cds;Parent=LDENT00084770;
scaffold2203_size130263_22775_130263	maker	CDS	30825	32428	.	-	2	ID=LDENT00084770:cds;Parent=LDENT00084770;
scaffold2203_size130263_22775_130263	maker	CDS	30475	30705	.	-	0	ID=LDENT00084770:cds;Parent=LDENT00084770;
scaffold2203_size130263_22775_130263	maker	CDS	30106	30222	.	-	0	ID=LDENT00084770:cds;Parent=LDENT00084770;
scaffold2203_size130263_22775_130263	maker	CDS	27969	28295	.	-	0	ID=LDENT00084770:cds;Parent=LDENT00084770;
scaffold2203_size130263_22775_130263	maker	CDS	26987	27070	.	-	0	ID=LDENT00084770:cds;Parent=LDENT00084770;
scaffold2203_size130263_22775_130263	maker	three_prime_UTR	26827	26986	.	-	.	ID=LDENT00084770:three_prime_utr;Parent=LDENT00084770;
scaffold2203_size130263_22775_130263	maker	three_prime_UTR	25361	26762	.	-	.	ID=LDENT00084770:three_prime_utr;Parent=LDENT00084770;
scaffold2203_size130263_22775_130263	maker	three_prime_UTR	23744	25292	.	-	.	ID=LDENT00084770:three_prime_utr;Parent=LDENT00084770;
scaffold2203_size130263_22775_130263	maker	gene	9143	9592	.	+	.	ID=LDENG00084760;Name=LDENG00084760;Note=Protein of unknown function;
scaffold2203_size130263_22775_130263	maker	mRNA	9143	9592	41.07008	+	.	ID=LDENT00084760;Parent=LDENG00084760;Name=LDENT00084760;Note=Protein of unknown function;
scaffold2203_size130263_22775_130263	maker	exon	9143	9262	.	+	.	ID=LDENT00084760:1;Parent=LDENT00084760;
scaffold2203_size130263_22775_130263	maker	exon	9359	9592	.	+	.	ID=LDENT00084760:2;Parent=LDENT00084760;
scaffold2203_size130263_22775_130263	maker	CDS	9143	9262	.	+	0	ID=LDENT00084760:cds;Parent=LDENT00084760;
scaffold2203_size130263_22775_130263	maker	CDS	9359	9592	.	+	0	ID=LDENT00084760:cds;Parent=LDENT00084760;
scaffold2203_size130263_22775_130263	maker	gene	103741	103899	.	+	.	ID=LDENG00084800;Name=LDENG00084800;Note=Protein of unknown function;
scaffold2203_size130263_22775_130263	maker	mRNA	103741	103899	44.23034	+	.	ID=LDENT00084800;Parent=LDENG00084800;Name=LDENT00084800;Note=Protein of unknown function;
scaffold2203_size130263_22775_130263	maker	exon	103741	103899	.	+	.	ID=LDENT00084800:1;Parent=LDENT00084800;
scaffold2203_size130263_22775_130263	maker	CDS	103741	103899	.	+	0	ID=LDENT00084800:cds;Parent=LDENT00084800;
scaffold2205_size54193	maker	gene	17202	29698	.	+	.	ID=LDENG00084860;Name=LDENG00084860;Note=Similar to Ddx5: Probable ATP-dependent RNA helicase DDX5 (Mus musculus OX%3D10090);
scaffold2205_size54193	maker	mRNA	17202	29698	.	+	.	ID=LDENT00084860;Parent=LDENG00084860;Name=LDENT00084860;Note=Similar to Ddx5: Probable ATP-dependent RNA helicase DDX5 (Mus musculus OX%3D10090);
scaffold2205_size54193	maker	exon	17202	17208	.	+	.	ID=LDENT00084860:1;Parent=LDENT00084860;
scaffold2205_size54193	maker	exon	17820	17840	.	+	.	ID=LDENT00084860:2;Parent=LDENT00084860;
scaffold2205_size54193	maker	exon	20318	20562	.	+	.	ID=LDENT00084860:3;Parent=LDENT00084860;
scaffold2205_size54193	maker	exon	20688	20784	.	+	.	ID=LDENT00084860:4;Parent=LDENT00084860;
scaffold2205_size54193	maker	exon	21230	21363	.	+	.	ID=LDENT00084860:5;Parent=LDENT00084860;
scaffold2205_size54193	maker	exon	23048	23113	.	+	.	ID=LDENT00084860:6;Parent=LDENT00084860;
scaffold2205_size54193	maker	exon	23716	23857	.	+	.	ID=LDENT00084860:7;Parent=LDENT00084860;
scaffold2205_size54193	maker	exon	24039	24199	.	+	.	ID=LDENT00084860:8;Parent=LDENT00084860;
scaffold2205_size54193	maker	exon	24631	24803	.	+	.	ID=LDENT00084860:9;Parent=LDENT00084860;
scaffold2205_size54193	maker	exon	25103	25213	.	+	.	ID=LDENT00084860:10;Parent=LDENT00084860;
scaffold2205_size54193	maker	exon	25994	26055	.	+	.	ID=LDENT00084860:11;Parent=LDENT00084860;
scaffold2205_size54193	maker	exon	26187	26246	.	+	.	ID=LDENT00084860:12;Parent=LDENT00084860;
scaffold2205_size54193	maker	exon	27712	27933	.	+	.	ID=LDENT00084860:13;Parent=LDENT00084860;
scaffold2205_size54193	maker	exon	28854	29698	.	+	.	ID=LDENT00084860:14;Parent=LDENT00084860;
scaffold2205_size54193	maker	CDS	17202	17208	.	+	0	ID=LDENT00084860:cds;Parent=LDENT00084860;
scaffold2205_size54193	maker	CDS	17820	17840	.	+	2	ID=LDENT00084860:cds;Parent=LDENT00084860;
scaffold2205_size54193	maker	CDS	20318	20562	.	+	2	ID=LDENT00084860:cds;Parent=LDENT00084860;
scaffold2205_size54193	maker	CDS	20688	20784	.	+	0	ID=LDENT00084860:cds;Parent=LDENT00084860;
scaffold2205_size54193	maker	CDS	21230	21363	.	+	2	ID=LDENT00084860:cds;Parent=LDENT00084860;
scaffold2205_size54193	maker	CDS	23048	23113	.	+	0	ID=LDENT00084860:cds;Parent=LDENT00084860;
scaffold2205_size54193	maker	CDS	23716	23857	.	+	0	ID=LDENT00084860:cds;Parent=LDENT00084860;
scaffold2205_size54193	maker	CDS	24039	24199	.	+	2	ID=LDENT00084860:cds;Parent=LDENT00084860;
scaffold2205_size54193	maker	CDS	24631	24803	.	+	0	ID=LDENT00084860:cds;Parent=LDENT00084860;
scaffold2205_size54193	maker	CDS	25103	25213	.	+	1	ID=LDENT00084860:cds;Parent=LDENT00084860;
scaffold2205_size54193	maker	CDS	25994	26055	.	+	1	ID=LDENT00084860:cds;Parent=LDENT00084860;
scaffold2205_size54193	maker	CDS	26187	26246	.	+	2	ID=LDENT00084860:cds;Parent=LDENT00084860;
scaffold2205_size54193	maker	CDS	27712	27933	.	+	2	ID=LDENT00084860:cds;Parent=LDENT00084860;
scaffold2205_size54193	maker	CDS	28854	29311	.	+	2	ID=LDENT00084860:cds;Parent=LDENT00084860;
scaffold2205_size54193	maker	three_prime_UTR	29312	29698	.	+	.	ID=LDENT00084860:three_prime_utr;Parent=LDENT00084860;
scaffold2205_size54193	maker	gene	1255	5601	.	-	.	ID=LDENG00084840;Name=LDENG00084840;Note=Similar to Srp68: Signal recognition particle subunit SRP68 (Mus musculus OX%3D10090);
scaffold2205_size54193	maker	mRNA	1255	5601	.	-	.	ID=LDENT00084840;Parent=LDENG00084840;Name=LDENT00084840;Note=Similar to Srp68: Signal recognition particle subunit SRP68 (Mus musculus OX%3D10090);
scaffold2205_size54193	maker	exon	1255	1334	.	-	.	ID=LDENT00084840:1;Parent=LDENT00084840;
scaffold2205_size54193	maker	exon	1466	1575	.	-	.	ID=LDENT00084840:2;Parent=LDENT00084840;
scaffold2205_size54193	maker	exon	2883	2965	.	-	.	ID=LDENT00084840:3;Parent=LDENT00084840;
scaffold2205_size54193	maker	exon	3343	3538	.	-	.	ID=LDENT00084840:4;Parent=LDENT00084840;
scaffold2205_size54193	maker	exon	3790	3903	.	-	.	ID=LDENT00084840:5;Parent=LDENT00084840;
scaffold2205_size54193	maker	exon	4473	4539	.	-	.	ID=LDENT00084840:6;Parent=LDENT00084840;
scaffold2205_size54193	maker	exon	5094	5601	.	-	.	ID=LDENT00084840:7;Parent=LDENT00084840;
scaffold2205_size54193	maker	five_prime_UTR	5221	5601	.	-	.	ID=LDENT00084840:five_prime_utr;Parent=LDENT00084840;
scaffold2205_size54193	maker	CDS	5094	5220	.	-	0	ID=LDENT00084840:cds;Parent=LDENT00084840;
scaffold2205_size54193	maker	CDS	4473	4539	.	-	2	ID=LDENT00084840:cds;Parent=LDENT00084840;
scaffold2205_size54193	maker	CDS	3790	3903	.	-	1	ID=LDENT00084840:cds;Parent=LDENT00084840;
scaffold2205_size54193	maker	CDS	3343	3538	.	-	1	ID=LDENT00084840:cds;Parent=LDENT00084840;
scaffold2205_size54193	maker	CDS	2883	2965	.	-	0	ID=LDENT00084840:cds;Parent=LDENT00084840;
scaffold2205_size54193	maker	CDS	1466	1575	.	-	1	ID=LDENT00084840:cds;Parent=LDENT00084840;
scaffold2205_size54193	maker	CDS	1255	1334	.	-	2	ID=LDENT00084840:cds;Parent=LDENT00084840;
scaffold2205_size54193	maker	gene	5671	10320	.	-	.	ID=LDENG00084850;Name=LDENG00084850;Note=Similar to POLG2: DNA polymerase subunit gamma-2%2C mitochondrial (Homo sapiens OX%3D9606);
scaffold2205_size54193	maker	mRNA	5671	10320	.	-	.	ID=LDENT00084850;Parent=LDENG00084850;Name=LDENT00084850;Note=Similar to POLG2: DNA polymerase subunit gamma-2%2C mitochondrial (Homo sapiens OX%3D9606);
scaffold2205_size54193	maker	exon	5671	6345	.	-	.	ID=LDENT00084850:1;Parent=LDENT00084850;
scaffold2205_size54193	maker	exon	6661	6761	.	-	.	ID=LDENT00084850:2;Parent=LDENT00084850;
scaffold2205_size54193	maker	exon	6943	7023	.	-	.	ID=LDENT00084850:3;Parent=LDENT00084850;
scaffold2205_size54193	maker	exon	7144	7281	.	-	.	ID=LDENT00084850:4;Parent=LDENT00084850;
scaffold2205_size54193	maker	exon	7453	7638	.	-	.	ID=LDENT00084850:5;Parent=LDENT00084850;
scaffold2205_size54193	maker	exon	8732	8837	.	-	.	ID=LDENT00084850:6;Parent=LDENT00084850;
scaffold2205_size54193	maker	exon	9095	9200	.	-	.	ID=LDENT00084850:7;Parent=LDENT00084850;
scaffold2205_size54193	maker	exon	9340	9819	.	-	.	ID=LDENT00084850:8;Parent=LDENT00084850;
scaffold2205_size54193	maker	exon	9971	10320	.	-	.	ID=LDENT00084850:9;Parent=LDENT00084850;
scaffold2205_size54193	maker	five_prime_UTR	9971	10320	.	-	.	ID=LDENT00084850:five_prime_utr;Parent=LDENT00084850;
scaffold2205_size54193	maker	five_prime_UTR	9800	9819	.	-	.	ID=LDENT00084850:five_prime_utr;Parent=LDENT00084850;
scaffold2205_size54193	maker	CDS	9340	9799	.	-	0	ID=LDENT00084850:cds;Parent=LDENT00084850;
scaffold2205_size54193	maker	CDS	9095	9200	.	-	2	ID=LDENT00084850:cds;Parent=LDENT00084850;
scaffold2205_size54193	maker	CDS	8732	8837	.	-	1	ID=LDENT00084850:cds;Parent=LDENT00084850;
scaffold2205_size54193	maker	CDS	7453	7638	.	-	0	ID=LDENT00084850:cds;Parent=LDENT00084850;
scaffold2205_size54193	maker	CDS	7144	7281	.	-	0	ID=LDENT00084850:cds;Parent=LDENT00084850;
scaffold2205_size54193	maker	CDS	6943	7023	.	-	0	ID=LDENT00084850:cds;Parent=LDENT00084850;
scaffold2205_size54193	maker	CDS	6661	6761	.	-	0	ID=LDENT00084850:cds;Parent=LDENT00084850;
scaffold2205_size54193	maker	CDS	6180	6345	.	-	1	ID=LDENT00084850:cds;Parent=LDENT00084850;
scaffold2205_size54193	maker	three_prime_UTR	5671	6179	.	-	.	ID=LDENT00084850:three_prime_utr;Parent=LDENT00084850;
scaffold2205_size54193	maker	gene	33059	37944	.	-	.	ID=LDENG00084870;Name=LDENG00084870;Note=Similar to Cd209d: CD209 antigen-like protein D (Mus musculus OX%3D10090);
scaffold2205_size54193	maker	mRNA	33059	37944	.	-	.	ID=LDENT00084870;Parent=LDENG00084870;Name=LDENT00084870;Note=Similar to Cd209d: CD209 antigen-like protein D (Mus musculus OX%3D10090);
scaffold2205_size54193	maker	exon	33059	33416	.	-	.	ID=LDENT00084870:1;Parent=LDENT00084870;
scaffold2205_size54193	maker	exon	33665	33768	.	-	.	ID=LDENT00084870:2;Parent=LDENT00084870;
scaffold2205_size54193	maker	exon	36012	36157	.	-	.	ID=LDENT00084870:3;Parent=LDENT00084870;
scaffold2205_size54193	maker	exon	36317	36544	.	-	.	ID=LDENT00084870:4;Parent=LDENT00084870;
scaffold2205_size54193	maker	exon	37385	37393	.	-	.	ID=LDENT00084870:5;Parent=LDENT00084870;
scaffold2205_size54193	maker	exon	37860	37944	.	-	.	ID=LDENT00084870:6;Parent=LDENT00084870;
scaffold2205_size54193	maker	CDS	37860	37944	.	-	0	ID=LDENT00084870:cds;Parent=LDENT00084870;
scaffold2205_size54193	maker	CDS	37385	37393	.	-	2	ID=LDENT00084870:cds;Parent=LDENT00084870;
scaffold2205_size54193	maker	CDS	36317	36544	.	-	2	ID=LDENT00084870:cds;Parent=LDENT00084870;
scaffold2205_size54193	maker	CDS	36012	36157	.	-	2	ID=LDENT00084870:cds;Parent=LDENT00084870;
scaffold2205_size54193	maker	CDS	33665	33768	.	-	0	ID=LDENT00084870:cds;Parent=LDENT00084870;
scaffold2205_size54193	maker	CDS	33278	33416	.	-	1	ID=LDENT00084870:cds;Parent=LDENT00084870;
scaffold2205_size54193	maker	three_prime_UTR	33059	33277	.	-	.	ID=LDENT00084870:three_prime_utr;Parent=LDENT00084870;
scaffold2205_size54193	maker	gene	40872	44080	.	-	.	ID=LDENG00084880;Name=LDENG00084880;Note=Similar to FCER2: Low affinity immunoglobulin epsilon Fc receptor (Homo sapiens OX%3D9606);
scaffold2205_size54193	maker	mRNA	40872	44080	.	-	.	ID=LDENT00084880;Parent=LDENG00084880;Name=LDENT00084880;Note=Similar to FCER2: Low affinity immunoglobulin epsilon Fc receptor (Homo sapiens OX%3D9606);
scaffold2205_size54193	maker	exon	40872	41010	.	-	.	ID=LDENT00084880:1;Parent=LDENT00084880;
scaffold2205_size54193	maker	exon	41332	41432	.	-	.	ID=LDENT00084880:2;Parent=LDENT00084880;
scaffold2205_size54193	maker	exon	43252	43397	.	-	.	ID=LDENT00084880:3;Parent=LDENT00084880;
scaffold2205_size54193	maker	exon	43576	43803	.	-	.	ID=LDENT00084880:4;Parent=LDENT00084880;
scaffold2205_size54193	maker	exon	43908	44080	.	-	.	ID=LDENT00084880:5;Parent=LDENT00084880;
scaffold2205_size54193	maker	five_prime_UTR	43993	44080	.	-	.	ID=LDENT00084880:five_prime_utr;Parent=LDENT00084880;
scaffold2205_size54193	maker	CDS	43908	43992	.	-	0	ID=LDENT00084880:cds;Parent=LDENT00084880;
scaffold2205_size54193	maker	CDS	43576	43803	.	-	2	ID=LDENT00084880:cds;Parent=LDENT00084880;
scaffold2205_size54193	maker	CDS	43252	43397	.	-	2	ID=LDENT00084880:cds;Parent=LDENT00084880;
scaffold2205_size54193	maker	CDS	41332	41432	.	-	0	ID=LDENT00084880:cds;Parent=LDENT00084880;
scaffold2205_size54193	maker	CDS	40872	41010	.	-	1	ID=LDENT00084880:cds;Parent=LDENT00084880;
scaffold2205_size54193	maker	gene	49704	51956	.	-	.	ID=LDENG00084890;Name=LDENG00084890;Note=Similar to Cd209d: CD209 antigen-like protein D (Mus musculus OX%3D10090);
scaffold2205_size54193	maker	mRNA	49704	51956	.	-	.	ID=LDENT00084890;Parent=LDENG00084890;Name=LDENT00084890;Note=Similar to Cd209d: CD209 antigen-like protein D (Mus musculus OX%3D10090);
scaffold2205_size54193	maker	exon	49704	50435	.	-	.	ID=LDENT00084890:1;Parent=LDENT00084890;
scaffold2205_size54193	maker	exon	50673	50773	.	-	.	ID=LDENT00084890:2;Parent=LDENT00084890;
scaffold2205_size54193	maker	exon	51187	51332	.	-	.	ID=LDENT00084890:3;Parent=LDENT00084890;
scaffold2205_size54193	maker	exon	51520	51747	.	-	.	ID=LDENT00084890:4;Parent=LDENT00084890;
scaffold2205_size54193	maker	exon	51840	51956	.	-	.	ID=LDENT00084890:5;Parent=LDENT00084890;
scaffold2205_size54193	maker	five_prime_UTR	51925	51956	.	-	.	ID=LDENT00084890:five_prime_utr;Parent=LDENT00084890;
scaffold2205_size54193	maker	CDS	51840	51924	.	-	0	ID=LDENT00084890:cds;Parent=LDENT00084890;
scaffold2205_size54193	maker	CDS	51520	51747	.	-	2	ID=LDENT00084890:cds;Parent=LDENT00084890;
scaffold2205_size54193	maker	CDS	51187	51332	.	-	2	ID=LDENT00084890:cds;Parent=LDENT00084890;
scaffold2205_size54193	maker	CDS	50673	50773	.	-	0	ID=LDENT00084890:cds;Parent=LDENT00084890;
scaffold2205_size54193	maker	CDS	50306	50435	.	-	1	ID=LDENT00084890:cds;Parent=LDENT00084890;
scaffold2205_size54193	maker	three_prime_UTR	49704	50305	.	-	.	ID=LDENT00084890:three_prime_utr;Parent=LDENT00084890;
scaffold2205_size54193	maker	gene	52696	53591	.	+	.	ID=LDENG00084900;Name=LDENG00084900;Note=Similar to jockey\pol: RNA-directed DNA polymerase from mobile element jockey (Drosophila funebris OX%3D7221);
scaffold2205_size54193	maker	mRNA	52696	53591	39.794	+	.	ID=LDENT00084900;Parent=LDENG00084900;Name=LDENT00084900;Note=Similar to jockey\pol: RNA-directed DNA polymerase from mobile element jockey (Drosophila funebris OX%3D7221);
scaffold2205_size54193	maker	exon	52696	53387	.	+	.	ID=LDENT00084900:1;Parent=LDENT00084900;
scaffold2205_size54193	maker	exon	53456	53591	.	+	.	ID=LDENT00084900:2;Parent=LDENT00084900;
scaffold2205_size54193	maker	CDS	52696	53387	.	+	0	ID=LDENT00084900:cds;Parent=LDENT00084900;
scaffold2205_size54193	maker	CDS	53456	53591	.	+	1	ID=LDENT00084900:cds;Parent=LDENT00084900;
scaffold2210_size95031_78560_95031	maker	gene	32	5948	.	+	.	ID=LDENG00085100;Name=LDENG00085100;Note=Similar to PAXBP1: PAX3- and PAX7-binding protein 1 (Homo sapiens OX%3D9606);
scaffold2210_size95031_78560_95031	maker	mRNA	32	5948	.	+	.	ID=LDENT00085100;Parent=LDENG00085100;Name=LDENT00085100;Note=Similar to PAXBP1: PAX3- and PAX7-binding protein 1 (Homo sapiens OX%3D9606);
scaffold2210_size95031_78560_95031	maker	exon	32	941	.	+	.	ID=LDENT00085100:1;Parent=LDENT00085100;
scaffold2210_size95031_78560_95031	maker	exon	1551	1653	.	+	.	ID=LDENT00085100:2;Parent=LDENT00085100;
scaffold2210_size95031_78560_95031	maker	exon	1788	1903	.	+	.	ID=LDENT00085100:3;Parent=LDENT00085100;
scaffold2210_size95031_78560_95031	maker	exon	1985	2184	.	+	.	ID=LDENT00085100:4;Parent=LDENT00085100;
scaffold2210_size95031_78560_95031	maker	exon	2278	2425	.	+	.	ID=LDENT00085100:5;Parent=LDENT00085100;
scaffold2210_size95031_78560_95031	maker	exon	2584	2705	.	+	.	ID=LDENT00085100:6;Parent=LDENT00085100;
scaffold2210_size95031_78560_95031	maker	exon	3356	3432	.	+	.	ID=LDENT00085100:7;Parent=LDENT00085100;
scaffold2210_size95031_78560_95031	maker	exon	3517	3583	.	+	.	ID=LDENT00085100:8;Parent=LDENT00085100;
scaffold2210_size95031_78560_95031	maker	exon	4387	4533	.	+	.	ID=LDENT00085100:9;Parent=LDENT00085100;
scaffold2210_size95031_78560_95031	maker	exon	4807	4961	.	+	.	ID=LDENT00085100:10;Parent=LDENT00085100;
scaffold2210_size95031_78560_95031	maker	exon	5204	5948	.	+	.	ID=LDENT00085100:11;Parent=LDENT00085100;
scaffold2210_size95031_78560_95031	maker	five_prime_UTR	32	847	.	+	.	ID=LDENT00085100:five_prime_utr;Parent=LDENT00085100;
scaffold2210_size95031_78560_95031	maker	CDS	848	941	.	+	0	ID=LDENT00085100:cds;Parent=LDENT00085100;
scaffold2210_size95031_78560_95031	maker	CDS	1551	1653	.	+	2	ID=LDENT00085100:cds;Parent=LDENT00085100;
scaffold2210_size95031_78560_95031	maker	CDS	1788	1903	.	+	1	ID=LDENT00085100:cds;Parent=LDENT00085100;
scaffold2210_size95031_78560_95031	maker	CDS	1985	2184	.	+	2	ID=LDENT00085100:cds;Parent=LDENT00085100;
scaffold2210_size95031_78560_95031	maker	CDS	2278	2425	.	+	0	ID=LDENT00085100:cds;Parent=LDENT00085100;
scaffold2210_size95031_78560_95031	maker	CDS	2584	2705	.	+	2	ID=LDENT00085100:cds;Parent=LDENT00085100;
scaffold2210_size95031_78560_95031	maker	CDS	3356	3432	.	+	0	ID=LDENT00085100:cds;Parent=LDENT00085100;
scaffold2210_size95031_78560_95031	maker	CDS	3517	3583	.	+	1	ID=LDENT00085100:cds;Parent=LDENT00085100;
scaffold2210_size95031_78560_95031	maker	CDS	4387	4533	.	+	0	ID=LDENT00085100:cds;Parent=LDENT00085100;
scaffold2210_size95031_78560_95031	maker	CDS	4807	4961	.	+	0	ID=LDENT00085100:cds;Parent=LDENT00085100;
scaffold2210_size95031_78560_95031	maker	CDS	5204	5324	.	+	1	ID=LDENT00085100:cds;Parent=LDENT00085100;
scaffold2210_size95031_78560_95031	maker	three_prime_UTR	5325	5948	.	+	.	ID=LDENT00085100:three_prime_utr;Parent=LDENT00085100;
scaffold2207_size135949	maker	gene	2899	3879	.	+	.	ID=LDENG00084970;Name=LDENG00084970;Note=Similar to MYO9A: Unconventional myosin-IXa (Homo sapiens OX%3D9606);
scaffold2207_size135949	maker	mRNA	2899	3879	.	+	.	ID=LDENT00084970;Parent=LDENG00084970;Name=LDENT00084970;Note=Similar to MYO9A: Unconventional myosin-IXa (Homo sapiens OX%3D9606);
scaffold2207_size135949	maker	exon	2899	3013	.	+	.	ID=LDENT00084970:1;Parent=LDENT00084970;
scaffold2207_size135949	maker	exon	3080	3879	.	+	.	ID=LDENT00084970:2;Parent=LDENT00084970;
scaffold2207_size135949	maker	CDS	2899	3013	.	+	0	ID=LDENT00084970:cds;Parent=LDENT00084970;
scaffold2207_size135949	maker	CDS	3080	3879	.	+	2	ID=LDENT00084970:cds;Parent=LDENT00084970;
scaffold2207_size135949	maker	gene	36587	111935	.	+	.	ID=LDENG00084980;Name=LDENG00084980;Note=Similar to MYO9A: Unconventional myosin-IXa (Homo sapiens OX%3D9606);
scaffold2207_size135949	maker	mRNA	36587	111935	.	+	.	ID=LDENT00084980;Parent=LDENG00084980;Name=LDENT00084980;Note=Similar to MYO9A: Unconventional myosin-IXa (Homo sapiens OX%3D9606);
scaffold2207_size135949	maker	exon	36587	36673	.	+	.	ID=LDENT00084980:1;Parent=LDENT00084980;
scaffold2207_size135949	maker	exon	36775	36869	.	+	.	ID=LDENT00084980:2;Parent=LDENT00084980;
scaffold2207_size135949	maker	exon	38241	38303	.	+	.	ID=LDENT00084980:3;Parent=LDENT00084980;
scaffold2207_size135949	maker	exon	41773	41872	.	+	.	ID=LDENT00084980:4;Parent=LDENT00084980;
scaffold2207_size135949	maker	exon	43538	43591	.	+	.	ID=LDENT00084980:5;Parent=LDENT00084980;
scaffold2207_size135949	maker	exon	49756	49853	.	+	.	ID=LDENT00084980:6;Parent=LDENT00084980;
scaffold2207_size135949	maker	exon	50232	50358	.	+	.	ID=LDENT00084980:7;Parent=LDENT00084980;
scaffold2207_size135949	maker	exon	57504	57593	.	+	.	ID=LDENT00084980:8;Parent=LDENT00084980;
scaffold2207_size135949	maker	exon	63765	63881	.	+	.	ID=LDENT00084980:9;Parent=LDENT00084980;
scaffold2207_size135949	maker	exon	66097	66231	.	+	.	ID=LDENT00084980:10;Parent=LDENT00084980;
scaffold2207_size135949	maker	exon	75231	75352	.	+	.	ID=LDENT00084980:11;Parent=LDENT00084980;
scaffold2207_size135949	maker	exon	78209	78350	.	+	.	ID=LDENT00084980:12;Parent=LDENT00084980;
scaffold2207_size135949	maker	exon	81054	81249	.	+	.	ID=LDENT00084980:13;Parent=LDENT00084980;
scaffold2207_size135949	maker	exon	83080	83199	.	+	.	ID=LDENT00084980:14;Parent=LDENT00084980;
scaffold2207_size135949	maker	exon	84568	84643	.	+	.	ID=LDENT00084980:15;Parent=LDENT00084980;
scaffold2207_size135949	maker	exon	85089	85232	.	+	.	ID=LDENT00084980:16;Parent=LDENT00084980;
scaffold2207_size135949	maker	exon	85685	85724	.	+	.	ID=LDENT00084980:17;Parent=LDENT00084980;
scaffold2207_size135949	maker	exon	85824	85946	.	+	.	ID=LDENT00084980:18;Parent=LDENT00084980;
scaffold2207_size135949	maker	exon	86061	86141	.	+	.	ID=LDENT00084980:19;Parent=LDENT00084980;
scaffold2207_size135949	maker	exon	86253	86363	.	+	.	ID=LDENT00084980:20;Parent=LDENT00084980;
scaffold2207_size135949	maker	exon	87802	87924	.	+	.	ID=LDENT00084980:21;Parent=LDENT00084980;
scaffold2207_size135949	maker	exon	88192	88341	.	+	.	ID=LDENT00084980:22;Parent=LDENT00084980;
scaffold2207_size135949	maker	exon	90009	90313	.	+	.	ID=LDENT00084980:23;Parent=LDENT00084980;
scaffold2207_size135949	maker	exon	91016	92305	.	+	.	ID=LDENT00084980:24;Parent=LDENT00084980;
scaffold2207_size135949	maker	exon	92406	92487	.	+	.	ID=LDENT00084980:25;Parent=LDENT00084980;
scaffold2207_size135949	maker	exon	94320	94411	.	+	.	ID=LDENT00084980:26;Parent=LDENT00084980;
scaffold2207_size135949	maker	exon	94786	94889	.	+	.	ID=LDENT00084980:27;Parent=LDENT00084980;
scaffold2207_size135949	maker	exon	95453	95670	.	+	.	ID=LDENT00084980:28;Parent=LDENT00084980;
scaffold2207_size135949	maker	exon	95761	95877	.	+	.	ID=LDENT00084980:29;Parent=LDENT00084980;
scaffold2207_size135949	maker	exon	96095	96283	.	+	.	ID=LDENT00084980:30;Parent=LDENT00084980;
scaffold2207_size135949	maker	exon	97097	97144	.	+	.	ID=LDENT00084980:31;Parent=LDENT00084980;
scaffold2207_size135949	maker	exon	97261	97372	.	+	.	ID=LDENT00084980:32;Parent=LDENT00084980;
scaffold2207_size135949	maker	exon	99038	99099	.	+	.	ID=LDENT00084980:33;Parent=LDENT00084980;
scaffold2207_size135949	maker	exon	100041	100233	.	+	.	ID=LDENT00084980:34;Parent=LDENT00084980;
scaffold2207_size135949	maker	exon	100792	100920	.	+	.	ID=LDENT00084980:35;Parent=LDENT00084980;
scaffold2207_size135949	maker	exon	101035	101140	.	+	.	ID=LDENT00084980:36;Parent=LDENT00084980;
scaffold2207_size135949	maker	exon	102466	102597	.	+	.	ID=LDENT00084980:37;Parent=LDENT00084980;
scaffold2207_size135949	maker	exon	103048	103171	.	+	.	ID=LDENT00084980:38;Parent=LDENT00084980;
scaffold2207_size135949	maker	exon	104583	104636	.	+	.	ID=LDENT00084980:39;Parent=LDENT00084980;
scaffold2207_size135949	maker	exon	106036	106056	.	+	.	ID=LDENT00084980:40;Parent=LDENT00084980;
scaffold2207_size135949	maker	exon	106761	106969	.	+	.	ID=LDENT00084980:41;Parent=LDENT00084980;
scaffold2207_size135949	maker	exon	109484	109626	.	+	.	ID=LDENT00084980:42;Parent=LDENT00084980;
scaffold2207_size135949	maker	exon	110350	111935	.	+	.	ID=LDENT00084980:43;Parent=LDENT00084980;
scaffold2207_size135949	maker	CDS	36587	36673	.	+	0	ID=LDENT00084980:cds;Parent=LDENT00084980;
scaffold2207_size135949	maker	CDS	36775	36869	.	+	0	ID=LDENT00084980:cds;Parent=LDENT00084980;
scaffold2207_size135949	maker	CDS	38241	38303	.	+	1	ID=LDENT00084980:cds;Parent=LDENT00084980;
scaffold2207_size135949	maker	CDS	41773	41872	.	+	1	ID=LDENT00084980:cds;Parent=LDENT00084980;
scaffold2207_size135949	maker	CDS	43538	43591	.	+	0	ID=LDENT00084980:cds;Parent=LDENT00084980;
scaffold2207_size135949	maker	CDS	49756	49853	.	+	0	ID=LDENT00084980:cds;Parent=LDENT00084980;
scaffold2207_size135949	maker	CDS	50232	50358	.	+	1	ID=LDENT00084980:cds;Parent=LDENT00084980;
scaffold2207_size135949	maker	CDS	57504	57593	.	+	0	ID=LDENT00084980:cds;Parent=LDENT00084980;
scaffold2207_size135949	maker	CDS	63765	63881	.	+	0	ID=LDENT00084980:cds;Parent=LDENT00084980;
scaffold2207_size135949	maker	CDS	66097	66231	.	+	0	ID=LDENT00084980:cds;Parent=LDENT00084980;
scaffold2207_size135949	maker	CDS	75231	75352	.	+	0	ID=LDENT00084980:cds;Parent=LDENT00084980;
scaffold2207_size135949	maker	CDS	78209	78350	.	+	1	ID=LDENT00084980:cds;Parent=LDENT00084980;
scaffold2207_size135949	maker	CDS	81054	81249	.	+	0	ID=LDENT00084980:cds;Parent=LDENT00084980;
scaffold2207_size135949	maker	CDS	83080	83199	.	+	2	ID=LDENT00084980:cds;Parent=LDENT00084980;
scaffold2207_size135949	maker	CDS	84568	84643	.	+	2	ID=LDENT00084980:cds;Parent=LDENT00084980;
scaffold2207_size135949	maker	CDS	85089	85232	.	+	1	ID=LDENT00084980:cds;Parent=LDENT00084980;
scaffold2207_size135949	maker	CDS	85685	85724	.	+	1	ID=LDENT00084980:cds;Parent=LDENT00084980;
scaffold2207_size135949	maker	CDS	85824	85946	.	+	0	ID=LDENT00084980:cds;Parent=LDENT00084980;
scaffold2207_size135949	maker	CDS	86061	86141	.	+	0	ID=LDENT00084980:cds;Parent=LDENT00084980;
scaffold2207_size135949	maker	CDS	86253	86363	.	+	0	ID=LDENT00084980:cds;Parent=LDENT00084980;
scaffold2207_size135949	maker	CDS	87802	87924	.	+	0	ID=LDENT00084980:cds;Parent=LDENT00084980;
scaffold2207_size135949	maker	CDS	88192	88341	.	+	0	ID=LDENT00084980:cds;Parent=LDENT00084980;
scaffold2207_size135949	maker	CDS	90009	90313	.	+	0	ID=LDENT00084980:cds;Parent=LDENT00084980;
scaffold2207_size135949	maker	CDS	91016	92305	.	+	1	ID=LDENT00084980:cds;Parent=LDENT00084980;
scaffold2207_size135949	maker	CDS	92406	92487	.	+	1	ID=LDENT00084980:cds;Parent=LDENT00084980;
scaffold2207_size135949	maker	CDS	94320	94411	.	+	0	ID=LDENT00084980:cds;Parent=LDENT00084980;
scaffold2207_size135949	maker	CDS	94786	94889	.	+	1	ID=LDENT00084980:cds;Parent=LDENT00084980;
scaffold2207_size135949	maker	CDS	95453	95670	.	+	2	ID=LDENT00084980:cds;Parent=LDENT00084980;
scaffold2207_size135949	maker	CDS	95761	95877	.	+	0	ID=LDENT00084980:cds;Parent=LDENT00084980;
scaffold2207_size135949	maker	CDS	96095	96283	.	+	0	ID=LDENT00084980:cds;Parent=LDENT00084980;
scaffold2207_size135949	maker	CDS	97097	97144	.	+	0	ID=LDENT00084980:cds;Parent=LDENT00084980;
scaffold2207_size135949	maker	CDS	97261	97372	.	+	0	ID=LDENT00084980:cds;Parent=LDENT00084980;
scaffold2207_size135949	maker	CDS	99038	99099	.	+	2	ID=LDENT00084980:cds;Parent=LDENT00084980;
scaffold2207_size135949	maker	CDS	100041	100233	.	+	0	ID=LDENT00084980:cds;Parent=LDENT00084980;
scaffold2207_size135949	maker	CDS	100792	100920	.	+	2	ID=LDENT00084980:cds;Parent=LDENT00084980;
scaffold2207_size135949	maker	CDS	101035	101140	.	+	2	ID=LDENT00084980:cds;Parent=LDENT00084980;
scaffold2207_size135949	maker	CDS	102466	102597	.	+	1	ID=LDENT00084980:cds;Parent=LDENT00084980;
scaffold2207_size135949	maker	CDS	103048	103171	.	+	1	ID=LDENT00084980:cds;Parent=LDENT00084980;
scaffold2207_size135949	maker	CDS	104583	104636	.	+	0	ID=LDENT00084980:cds;Parent=LDENT00084980;
scaffold2207_size135949	maker	CDS	106036	106056	.	+	0	ID=LDENT00084980:cds;Parent=LDENT00084980;
scaffold2207_size135949	maker	CDS	106761	106969	.	+	0	ID=LDENT00084980:cds;Parent=LDENT00084980;
scaffold2207_size135949	maker	CDS	109484	109626	.	+	1	ID=LDENT00084980:cds;Parent=LDENT00084980;
scaffold2207_size135949	maker	CDS	110350	110735	.	+	2	ID=LDENT00084980:cds;Parent=LDENT00084980;
scaffold2207_size135949	maker	three_prime_UTR	110736	111935	.	+	.	ID=LDENT00084980:three_prime_utr;Parent=LDENT00084980;
scaffold2207_size135949	maker	gene	122082	124722	.	+	.	ID=LDENG00084990;Name=LDENG00084990;Note=Similar to polC: DNA polymerase III PolC-type (Bacillus subtilis (strain 168) OX%3D224308);
scaffold2207_size135949	maker	mRNA	122082	124722	.	+	.	ID=LDENT00084990;Parent=LDENG00084990;Name=LDENT00084990;Note=Similar to polC: DNA polymerase III PolC-type (Bacillus subtilis (strain 168) OX%3D224308);
scaffold2207_size135949	maker	exon	122082	122092	.	+	.	ID=LDENT00084990:1;Parent=LDENT00084990;
scaffold2207_size135949	maker	exon	122724	122778	.	+	.	ID=LDENT00084990:2;Parent=LDENT00084990;
scaffold2207_size135949	maker	exon	122970	123021	.	+	.	ID=LDENT00084990:3;Parent=LDENT00084990;
scaffold2207_size135949	maker	exon	124184	124722	.	+	.	ID=LDENT00084990:4;Parent=LDENT00084990;
scaffold2207_size135949	maker	CDS	122082	122092	.	+	0	ID=LDENT00084990:cds;Parent=LDENT00084990;
scaffold2207_size135949	maker	CDS	122724	122778	.	+	1	ID=LDENT00084990:cds;Parent=LDENT00084990;
scaffold2207_size135949	maker	CDS	122970	123021	.	+	0	ID=LDENT00084990:cds;Parent=LDENT00084990;
scaffold2207_size135949	maker	CDS	124184	124722	.	+	2	ID=LDENT00084990:cds;Parent=LDENT00084990;
scaffold2207_size135949	maker	gene	126725	129246	.	+	.	ID=LDENG00085010;Name=LDENG00085010;Note=Similar to polC: DNA polymerase III PolC-type (Clostridium tetani (strain Massachusetts / E88) OX%3D212717);
scaffold2207_size135949	maker	mRNA	126725	129246	.	+	.	ID=LDENT00085010;Parent=LDENG00085010;Name=LDENT00085010;Note=Similar to polC: DNA polymerase III PolC-type (Clostridium tetani (strain Massachusetts / E88) OX%3D212717);
scaffold2207_size135949	maker	exon	126725	126809	.	+	.	ID=LDENT00085010:1;Parent=LDENT00085010;
scaffold2207_size135949	maker	exon	126943	126950	.	+	.	ID=LDENT00085010:2;Parent=LDENT00085010;
scaffold2207_size135949	maker	exon	127143	127194	.	+	.	ID=LDENT00085010:3;Parent=LDENT00085010;
scaffold2207_size135949	maker	exon	128708	129246	.	+	.	ID=LDENT00085010:4;Parent=LDENT00085010;
scaffold2207_size135949	maker	CDS	126725	126809	.	+	0	ID=LDENT00085010:cds;Parent=LDENT00085010;
scaffold2207_size135949	maker	CDS	126943	126950	.	+	2	ID=LDENT00085010:cds;Parent=LDENT00085010;
scaffold2207_size135949	maker	CDS	127143	127194	.	+	0	ID=LDENT00085010:cds;Parent=LDENT00085010;
scaffold2207_size135949	maker	CDS	128708	129246	.	+	2	ID=LDENT00085010:cds;Parent=LDENT00085010;
scaffold2207_size135949	maker	gene	130803	132630	.	+	.	ID=LDENG00085020;Name=LDENG00085020;Note=Similar to Pml: Protein PML (Mus musculus OX%3D10090);
scaffold2207_size135949	maker	mRNA	130803	132630	.	+	.	ID=LDENT00085020;Parent=LDENG00085020;Name=LDENT00085020;Note=Similar to Pml: Protein PML (Mus musculus OX%3D10090);
scaffold2207_size135949	maker	exon	130803	130878	.	+	.	ID=LDENT00085020:1;Parent=LDENT00085020;
scaffold2207_size135949	maker	exon	131960	132630	.	+	.	ID=LDENT00085020:2;Parent=LDENT00085020;
scaffold2207_size135949	maker	CDS	130803	130878	.	+	0	ID=LDENT00085020:cds;Parent=LDENT00085020;
scaffold2207_size135949	maker	CDS	131960	132630	.	+	2	ID=LDENT00085020:cds;Parent=LDENT00085020;
scaffold2207_size135949	maker	gene	124824	124982	.	-	.	ID=LDENG00085000;Name=LDENG00085000;Note=Protein of unknown function;
scaffold2207_size135949	maker	mRNA	124824	124982	53.9496	-	.	ID=LDENT00085000;Parent=LDENG00085000;Name=LDENT00085000;Note=Protein of unknown function;
scaffold2207_size135949	maker	exon	124824	124982	.	-	.	ID=LDENT00085000:1;Parent=LDENT00085000;
scaffold2207_size135949	maker	CDS	124824	124982	.	-	0	ID=LDENT00085000:cds;Parent=LDENT00085000;
scaffold2201_size54265	maker	gene	20402	25919	.	+	.	ID=LDENG00084680;Name=LDENG00084680;Note=Similar to nags: N-acetylglutamate synthase%2C mitochondrial (Danio rerio OX%3D7955);
scaffold2201_size54265	maker	mRNA	20402	25919	.	+	.	ID=LDENT00084680;Parent=LDENG00084680;Name=LDENT00084680;Note=Similar to nags: N-acetylglutamate synthase%2C mitochondrial (Danio rerio OX%3D7955);
scaffold2201_size54265	maker	exon	20402	20767	.	+	.	ID=LDENT00084680:1;Parent=LDENT00084680;
scaffold2201_size54265	maker	exon	21992	22272	.	+	.	ID=LDENT00084680:2;Parent=LDENT00084680;
scaffold2201_size54265	maker	exon	22906	23119	.	+	.	ID=LDENT00084680:3;Parent=LDENT00084680;
scaffold2201_size54265	maker	exon	23826	24006	.	+	.	ID=LDENT00084680:4;Parent=LDENT00084680;
scaffold2201_size54265	maker	exon	24300	24339	.	+	.	ID=LDENT00084680:5;Parent=LDENT00084680;
scaffold2201_size54265	maker	exon	24423	24554	.	+	.	ID=LDENT00084680:6;Parent=LDENT00084680;
scaffold2201_size54265	maker	exon	25374	25556	.	+	.	ID=LDENT00084680:7;Parent=LDENT00084680;
scaffold2201_size54265	maker	exon	25718	25919	.	+	.	ID=LDENT00084680:8;Parent=LDENT00084680;
scaffold2201_size54265	maker	CDS	20402	20767	.	+	0	ID=LDENT00084680:cds;Parent=LDENT00084680;
scaffold2201_size54265	maker	CDS	21992	22272	.	+	0	ID=LDENT00084680:cds;Parent=LDENT00084680;
scaffold2201_size54265	maker	CDS	22906	23119	.	+	1	ID=LDENT00084680:cds;Parent=LDENT00084680;
scaffold2201_size54265	maker	CDS	23826	24006	.	+	0	ID=LDENT00084680:cds;Parent=LDENT00084680;
scaffold2201_size54265	maker	CDS	24300	24339	.	+	2	ID=LDENT00084680:cds;Parent=LDENT00084680;
scaffold2201_size54265	maker	CDS	24423	24554	.	+	1	ID=LDENT00084680:cds;Parent=LDENT00084680;
scaffold2201_size54265	maker	CDS	25374	25556	.	+	1	ID=LDENT00084680:cds;Parent=LDENT00084680;
scaffold2201_size54265	maker	CDS	25718	25919	.	+	1	ID=LDENT00084680:cds;Parent=LDENT00084680;
scaffold2201_size54265	maker	gene	2925	10009	.	-	.	ID=LDENG00084660;Name=LDENG00084660;Note=Similar to ube2z: Ubiquitin-conjugating enzyme E2 Z (Danio rerio OX%3D7955);
scaffold2201_size54265	maker	mRNA	2925	10009	.	-	.	ID=LDENT00084660;Parent=LDENG00084660;Name=LDENT00084660;Note=Similar to ube2z: Ubiquitin-conjugating enzyme E2 Z (Danio rerio OX%3D7955);
scaffold2201_size54265	maker	exon	2925	4028	.	-	.	ID=LDENT00084660:1;Parent=LDENT00084660;
scaffold2201_size54265	maker	exon	4245	4335	.	-	.	ID=LDENT00084660:2;Parent=LDENT00084660;
scaffold2201_size54265	maker	exon	4511	4623	.	-	.	ID=LDENT00084660:3;Parent=LDENT00084660;
scaffold2201_size54265	maker	exon	6111	6222	.	-	.	ID=LDENT00084660:4;Parent=LDENT00084660;
scaffold2201_size54265	maker	exon	6450	6637	.	-	.	ID=LDENT00084660:5;Parent=LDENT00084660;
scaffold2201_size54265	maker	exon	8363	8435	.	-	.	ID=LDENT00084660:6;Parent=LDENT00084660;
scaffold2201_size54265	maker	exon	9202	10009	.	-	.	ID=LDENT00084660:7;Parent=LDENT00084660;
scaffold2201_size54265	maker	five_prime_UTR	9669	10009	.	-	.	ID=LDENT00084660:five_prime_utr;Parent=LDENT00084660;
scaffold2201_size54265	maker	CDS	9202	9668	.	-	0	ID=LDENT00084660:cds;Parent=LDENT00084660;
scaffold2201_size54265	maker	CDS	8363	8435	.	-	1	ID=LDENT00084660:cds;Parent=LDENT00084660;
scaffold2201_size54265	maker	CDS	6450	6637	.	-	0	ID=LDENT00084660:cds;Parent=LDENT00084660;
scaffold2201_size54265	maker	CDS	6111	6222	.	-	1	ID=LDENT00084660:cds;Parent=LDENT00084660;
scaffold2201_size54265	maker	CDS	4511	4623	.	-	0	ID=LDENT00084660:cds;Parent=LDENT00084660;
scaffold2201_size54265	maker	CDS	4245	4335	.	-	1	ID=LDENT00084660:cds;Parent=LDENT00084660;
scaffold2201_size54265	maker	CDS	3846	4028	.	-	0	ID=LDENT00084660:cds;Parent=LDENT00084660;
scaffold2201_size54265	maker	three_prime_UTR	2925	3845	.	-	.	ID=LDENT00084660:three_prime_utr;Parent=LDENT00084660;
scaffold2201_size54265	maker	gene	11201	17110	.	-	.	ID=LDENG00084670;Name=LDENG00084670;Note=Similar to ATP5MC3: ATP synthase F(0) complex subunit C3%2C mitochondrial (Pongo abelii OX%3D9601);
scaffold2201_size54265	maker	mRNA	11201	17110	.	-	.	ID=LDENT00084670;Parent=LDENG00084670;Name=LDENT00084670;Note=Similar to ATP5MC3: ATP synthase F(0) complex subunit C3%2C mitochondrial (Pongo abelii OX%3D9601);
scaffold2201_size54265	maker	exon	11201	11937	.	-	.	ID=LDENT00084670:1;Parent=LDENT00084670;
scaffold2201_size54265	maker	exon	13202	13380	.	-	.	ID=LDENT00084670:2;Parent=LDENT00084670;
scaffold2201_size54265	maker	exon	14234	14314	.	-	.	ID=LDENT00084670:3;Parent=LDENT00084670;
scaffold2201_size54265	maker	exon	15474	15521	.	-	.	ID=LDENT00084670:4;Parent=LDENT00084670;
scaffold2201_size54265	maker	exon	16952	16986	.	-	.	ID=LDENT00084670:5;Parent=LDENT00084670;
scaffold2201_size54265	maker	exon	17065	17110	.	-	.	ID=LDENT00084670:6;Parent=LDENT00084670;
scaffold2201_size54265	maker	CDS	17065	17110	.	-	0	ID=LDENT00084670:cds;Parent=LDENT00084670;
scaffold2201_size54265	maker	CDS	16952	16986	.	-	2	ID=LDENT00084670:cds;Parent=LDENT00084670;
scaffold2201_size54265	maker	CDS	15474	15521	.	-	0	ID=LDENT00084670:cds;Parent=LDENT00084670;
scaffold2201_size54265	maker	CDS	14234	14314	.	-	0	ID=LDENT00084670:cds;Parent=LDENT00084670;
scaffold2201_size54265	maker	CDS	13202	13380	.	-	0	ID=LDENT00084670:cds;Parent=LDENT00084670;
scaffold2201_size54265	maker	CDS	11823	11937	.	-	1	ID=LDENT00084670:cds;Parent=LDENT00084670;
scaffold2201_size54265	maker	three_prime_UTR	11201	11822	.	-	.	ID=LDENT00084670:three_prime_utr;Parent=LDENT00084670;
scaffold2201_size54265	maker	gene	29941	36385	.	-	.	ID=LDENG00084690;Name=LDENG00084690;Note=Similar to Rpl23: 60S ribosomal protein L23 (Rattus norvegicus OX%3D10116);
scaffold2201_size54265	maker	mRNA	29941	36385	.	-	.	ID=LDENT00084690;Parent=LDENG00084690;Name=LDENT00084690;Note=Similar to Rpl23: 60S ribosomal protein L23 (Rattus norvegicus OX%3D10116);
scaffold2201_size54265	maker	exon	29941	30023	.	-	.	ID=LDENT00084690:1;Parent=LDENT00084690;
scaffold2201_size54265	maker	exon	32302	32415	.	-	.	ID=LDENT00084690:2;Parent=LDENT00084690;
scaffold2201_size54265	maker	exon	33507	33635	.	-	.	ID=LDENT00084690:3;Parent=LDENT00084690;
scaffold2201_size54265	maker	exon	34788	34871	.	-	.	ID=LDENT00084690:4;Parent=LDENT00084690;
scaffold2201_size54265	maker	exon	36373	36385	.	-	.	ID=LDENT00084690:5;Parent=LDENT00084690;
scaffold2201_size54265	maker	CDS	36373	36385	.	-	0	ID=LDENT00084690:cds;Parent=LDENT00084690;
scaffold2201_size54265	maker	CDS	34788	34871	.	-	2	ID=LDENT00084690:cds;Parent=LDENT00084690;
scaffold2201_size54265	maker	CDS	33507	33635	.	-	2	ID=LDENT00084690:cds;Parent=LDENT00084690;
scaffold2201_size54265	maker	CDS	32302	32415	.	-	2	ID=LDENT00084690:cds;Parent=LDENT00084690;
scaffold2201_size54265	maker	CDS	29941	30023	.	-	2	ID=LDENT00084690:cds;Parent=LDENT00084690;
scaffold2201_size54265	maker	gene	42847	44108	.	-	.	ID=LDENG00084700;Name=LDENG00084700;Note=Similar to vwc2l: von Willebrand factor C domain-containing protein 2-like (Danio rerio OX%3D7955);
scaffold2201_size54265	maker	mRNA	42847	44108	.	-	.	ID=LDENT00084700;Parent=LDENG00084700;Name=LDENT00084700;Note=Similar to vwc2l: von Willebrand factor C domain-containing protein 2-like (Danio rerio OX%3D7955);
scaffold2201_size54265	maker	exon	42847	43032	.	-	.	ID=LDENT00084700:1;Parent=LDENT00084700;
scaffold2201_size54265	maker	exon	43743	44108	.	-	.	ID=LDENT00084700:2;Parent=LDENT00084700;
scaffold2201_size54265	maker	CDS	43743	44108	.	-	0	ID=LDENT00084700:cds;Parent=LDENT00084700;
scaffold2201_size54265	maker	CDS	42847	43032	.	-	0	ID=LDENT00084700:cds;Parent=LDENT00084700;
scaffold2201_size54265	maker	gene	45979	49027	.	-	.	ID=LDENG00084710;Name=LDENG00084710;Note=Similar to vwc2l: von Willebrand factor C domain-containing protein 2-like (Danio rerio OX%3D7955);
scaffold2201_size54265	maker	mRNA	45979	49027	.	-	.	ID=LDENT00084710;Parent=LDENG00084710;Name=LDENT00084710;Note=Similar to vwc2l: von Willebrand factor C domain-containing protein 2-like (Danio rerio OX%3D7955);
scaffold2201_size54265	maker	exon	45979	46250	.	-	.	ID=LDENT00084710:1;Parent=LDENT00084710;
scaffold2201_size54265	maker	exon	46472	46601	.	-	.	ID=LDENT00084710:2;Parent=LDENT00084710;
scaffold2201_size54265	maker	exon	48827	49027	.	-	.	ID=LDENT00084710:3;Parent=LDENT00084710;
scaffold2201_size54265	maker	CDS	48827	49027	.	-	0	ID=LDENT00084710:cds;Parent=LDENT00084710;
scaffold2201_size54265	maker	CDS	46472	46601	.	-	0	ID=LDENT00084710:cds;Parent=LDENT00084710;
scaffold2201_size54265	maker	CDS	46030	46250	.	-	2	ID=LDENT00084710:cds;Parent=LDENT00084710;
scaffold2201_size54265	maker	three_prime_UTR	45979	46029	.	-	.	ID=LDENT00084710:three_prime_utr;Parent=LDENT00084710;
scaffold2201_size54265	maker	gene	52693	54310	.	-	.	ID=LDENG00084720;Name=LDENG00084720;Note=Similar to Smarce1: SWI/SNF-related matrix-associated actin-dependent regulator of chromatin subfamily E member 1 (Rattus norvegicus OX%3D10116);
scaffold2201_size54265	maker	mRNA	52693	54310	.	-	.	ID=LDENT00084720;Parent=LDENG00084720;Name=LDENT00084720;Note=Similar to Smarce1: SWI/SNF-related matrix-associated actin-dependent regulator of chromatin subfamily E member 1 (Rattus norvegicus OX%3D10116);
scaffold2201_size54265	maker	exon	52693	53147	.	-	.	ID=LDENT00084720:1;Parent=LDENT00084720;
scaffold2201_size54265	maker	exon	53368	53632	.	-	.	ID=LDENT00084720:2;Parent=LDENT00084720;
scaffold2201_size54265	maker	exon	53848	53949	.	-	.	ID=LDENT00084720:3;Parent=LDENT00084720;
scaffold2201_size54265	maker	exon	54302	54310	.	-	.	ID=LDENT00084720:4;Parent=LDENT00084720;
scaffold2201_size54265	maker	CDS	54302	54310	.	-	0	ID=LDENT00084720:cds;Parent=LDENT00084720;
scaffold2201_size54265	maker	CDS	53848	53949	.	-	0	ID=LDENT00084720:cds;Parent=LDENT00084720;
scaffold2201_size54265	maker	CDS	53368	53632	.	-	0	ID=LDENT00084720:cds;Parent=LDENT00084720;
scaffold2201_size54265	maker	CDS	52693	53147	.	-	2	ID=LDENT00084720:cds;Parent=LDENT00084720;
scaffold2202_size54236	maker	gene	8498	35581	.	+	.	ID=LDENG00084730;Name=LDENG00084730;Note=Similar to INSR: Insulin receptor (Homo sapiens OX%3D9606);
scaffold2202_size54236	maker	mRNA	8498	35581	.	+	.	ID=LDENT00084730;Parent=LDENG00084730;Name=LDENT00084730;Note=Similar to INSR: Insulin receptor (Homo sapiens OX%3D9606);
scaffold2202_size54236	maker	exon	8498	8704	.	+	.	ID=LDENT00084730:1;Parent=LDENT00084730;
scaffold2202_size54236	maker	exon	8831	8964	.	+	.	ID=LDENT00084730:2;Parent=LDENT00084730;
scaffold2202_size54236	maker	exon	14974	15113	.	+	.	ID=LDENT00084730:3;Parent=LDENT00084730;
scaffold2202_size54236	maker	exon	15317	15461	.	+	.	ID=LDENT00084730:4;Parent=LDENT00084730;
scaffold2202_size54236	maker	exon	15586	15800	.	+	.	ID=LDENT00084730:5;Parent=LDENT00084730;
scaffold2202_size54236	maker	exon	16174	16300	.	+	.	ID=LDENT00084730:6;Parent=LDENT00084730;
scaffold2202_size54236	maker	exon	16434	16684	.	+	.	ID=LDENT00084730:7;Parent=LDENT00084730;
scaffold2202_size54236	maker	exon	16824	16991	.	+	.	ID=LDENT00084730:8;Parent=LDENT00084730;
scaffold2202_size54236	maker	exon	17127	17325	.	+	.	ID=LDENT00084730:9;Parent=LDENT00084730;
scaffold2202_size54236	maker	exon	19913	20042	.	+	.	ID=LDENT00084730:10;Parent=LDENT00084730;
scaffold2202_size54236	maker	exon	20298	20451	.	+	.	ID=LDENT00084730:11;Parent=LDENT00084730;
scaffold2202_size54236	maker	exon	20852	21000	.	+	.	ID=LDENT00084730:12;Parent=LDENT00084730;
scaffold2202_size54236	maker	exon	22163	22319	.	+	.	ID=LDENT00084730:13;Parent=LDENT00084730;
scaffold2202_size54236	maker	exon	22550	22646	.	+	.	ID=LDENT00084730:14;Parent=LDENT00084730;
scaffold2202_size54236	maker	exon	22892	22959	.	+	.	ID=LDENT00084730:15;Parent=LDENT00084730;
scaffold2202_size54236	maker	exon	23119	23348	.	+	.	ID=LDENT00084730:16;Parent=LDENT00084730;
scaffold2202_size54236	maker	exon	24588	24698	.	+	.	ID=LDENT00084730:17;Parent=LDENT00084730;
scaffold2202_size54236	maker	exon	24888	25050	.	+	.	ID=LDENT00084730:18;Parent=LDENT00084730;
scaffold2202_size54236	maker	exon	25557	25686	.	+	.	ID=LDENT00084730:19;Parent=LDENT00084730;
scaffold2202_size54236	maker	exon	26380	26514	.	+	.	ID=LDENT00084730:20;Parent=LDENT00084730;
scaffold2202_size54236	maker	exon	26805	31505	.	+	.	ID=LDENT00084730:21;Parent=LDENT00084730;
scaffold2202_size54236	maker	exon	31574	35581	.	+	.	ID=LDENT00084730:22;Parent=LDENT00084730;
scaffold2202_size54236	maker	CDS	8498	8704	.	+	0	ID=LDENT00084730:cds;Parent=LDENT00084730;
scaffold2202_size54236	maker	CDS	8831	8964	.	+	0	ID=LDENT00084730:cds;Parent=LDENT00084730;
scaffold2202_size54236	maker	CDS	14974	15113	.	+	1	ID=LDENT00084730:cds;Parent=LDENT00084730;
scaffold2202_size54236	maker	CDS	15317	15461	.	+	2	ID=LDENT00084730:cds;Parent=LDENT00084730;
scaffold2202_size54236	maker	CDS	15586	15800	.	+	1	ID=LDENT00084730:cds;Parent=LDENT00084730;
scaffold2202_size54236	maker	CDS	16174	16300	.	+	2	ID=LDENT00084730:cds;Parent=LDENT00084730;
scaffold2202_size54236	maker	CDS	16434	16684	.	+	1	ID=LDENT00084730:cds;Parent=LDENT00084730;
scaffold2202_size54236	maker	CDS	16824	16991	.	+	2	ID=LDENT00084730:cds;Parent=LDENT00084730;
scaffold2202_size54236	maker	CDS	17127	17325	.	+	2	ID=LDENT00084730:cds;Parent=LDENT00084730;
scaffold2202_size54236	maker	CDS	19913	20042	.	+	1	ID=LDENT00084730:cds;Parent=LDENT00084730;
scaffold2202_size54236	maker	CDS	20298	20451	.	+	0	ID=LDENT00084730:cds;Parent=LDENT00084730;
scaffold2202_size54236	maker	CDS	20852	21000	.	+	2	ID=LDENT00084730:cds;Parent=LDENT00084730;
scaffold2202_size54236	maker	CDS	22163	22319	.	+	0	ID=LDENT00084730:cds;Parent=LDENT00084730;
scaffold2202_size54236	maker	CDS	22550	22646	.	+	2	ID=LDENT00084730:cds;Parent=LDENT00084730;
scaffold2202_size54236	maker	CDS	22892	22959	.	+	1	ID=LDENT00084730:cds;Parent=LDENT00084730;
scaffold2202_size54236	maker	CDS	23119	23348	.	+	2	ID=LDENT00084730:cds;Parent=LDENT00084730;
scaffold2202_size54236	maker	CDS	24588	24698	.	+	0	ID=LDENT00084730:cds;Parent=LDENT00084730;
scaffold2202_size54236	maker	CDS	24888	25050	.	+	0	ID=LDENT00084730:cds;Parent=LDENT00084730;
scaffold2202_size54236	maker	CDS	25557	25686	.	+	2	ID=LDENT00084730:cds;Parent=LDENT00084730;
scaffold2202_size54236	maker	CDS	26380	26514	.	+	1	ID=LDENT00084730:cds;Parent=LDENT00084730;
scaffold2202_size54236	maker	CDS	26805	27159	.	+	1	ID=LDENT00084730:cds;Parent=LDENT00084730;
scaffold2202_size54236	maker	three_prime_UTR	27160	31505	.	+	.	ID=LDENT00084730:three_prime_utr;Parent=LDENT00084730;
scaffold2202_size54236	maker	three_prime_UTR	31574	35581	.	+	.	ID=LDENT00084730:three_prime_utr;Parent=LDENT00084730;
scaffold2202_size54236	maker	gene	37068	48132	.	+	.	ID=LDENG00084740;Name=LDENG00084740;Note=Similar to ARHGEF18: Rho guanine nucleotide exchange factor 18 (Homo sapiens OX%3D9606);
scaffold2202_size54236	maker	mRNA	37068	48132	.	+	.	ID=LDENT00084740;Parent=LDENG00084740;Name=LDENT00084740;Note=Similar to ARHGEF18: Rho guanine nucleotide exchange factor 18 (Homo sapiens OX%3D9606);
scaffold2202_size54236	maker	exon	37068	37828	.	+	.	ID=LDENT00084740:1;Parent=LDENT00084740;
scaffold2202_size54236	maker	exon	41774	41934	.	+	.	ID=LDENT00084740:2;Parent=LDENT00084740;
scaffold2202_size54236	maker	exon	42123	42760	.	+	.	ID=LDENT00084740:3;Parent=LDENT00084740;
scaffold2202_size54236	maker	exon	43279	43474	.	+	.	ID=LDENT00084740:4;Parent=LDENT00084740;
scaffold2202_size54236	maker	exon	43848	43980	.	+	.	ID=LDENT00084740:5;Parent=LDENT00084740;
scaffold2202_size54236	maker	exon	44080	44131	.	+	.	ID=LDENT00084740:6;Parent=LDENT00084740;
scaffold2202_size54236	maker	exon	45214	45288	.	+	.	ID=LDENT00084740:7;Parent=LDENT00084740;
scaffold2202_size54236	maker	exon	46665	46761	.	+	.	ID=LDENT00084740:8;Parent=LDENT00084740;
scaffold2202_size54236	maker	exon	47126	48132	.	+	.	ID=LDENT00084740:9;Parent=LDENT00084740;
scaffold2202_size54236	maker	five_prime_UTR	37068	37752	.	+	.	ID=LDENT00084740:five_prime_utr;Parent=LDENT00084740;
scaffold2202_size54236	maker	CDS	37753	37828	.	+	0	ID=LDENT00084740:cds;Parent=LDENT00084740;
scaffold2202_size54236	maker	CDS	41774	41934	.	+	2	ID=LDENT00084740:cds;Parent=LDENT00084740;
scaffold2202_size54236	maker	CDS	42123	42760	.	+	0	ID=LDENT00084740:cds;Parent=LDENT00084740;
scaffold2202_size54236	maker	CDS	43279	43474	.	+	1	ID=LDENT00084740:cds;Parent=LDENT00084740;
scaffold2202_size54236	maker	CDS	43848	43980	.	+	0	ID=LDENT00084740:cds;Parent=LDENT00084740;
scaffold2202_size54236	maker	CDS	44080	44131	.	+	2	ID=LDENT00084740:cds;Parent=LDENT00084740;
scaffold2202_size54236	maker	CDS	45214	45288	.	+	1	ID=LDENT00084740:cds;Parent=LDENT00084740;
scaffold2202_size54236	maker	CDS	46665	46761	.	+	1	ID=LDENT00084740:cds;Parent=LDENT00084740;
scaffold2202_size54236	maker	CDS	47126	47314	.	+	0	ID=LDENT00084740:cds;Parent=LDENT00084740;
scaffold2202_size54236	maker	three_prime_UTR	47315	48132	.	+	.	ID=LDENT00084740:three_prime_utr;Parent=LDENT00084740;
scaffold2206_size54167	maker	gene	4714	10605	.	+	.	ID=LDENG00084910;Name=LDENG00084910;Note=Similar to gsg1l: Germ cell-specific gene 1-like protein (Xenopus tropicalis OX%3D8364);
scaffold2206_size54167	maker	mRNA	4714	10605	.	+	.	ID=LDENT00084910;Parent=LDENG00084910;Name=LDENT00084910;Note=Similar to gsg1l: Germ cell-specific gene 1-like protein (Xenopus tropicalis OX%3D8364);
scaffold2206_size54167	maker	exon	4714	4909	.	+	.	ID=LDENT00084910:1;Parent=LDENT00084910;
scaffold2206_size54167	maker	exon	8301	8495	.	+	.	ID=LDENT00084910:2;Parent=LDENT00084910;
scaffold2206_size54167	maker	exon	9663	9722	.	+	.	ID=LDENT00084910:3;Parent=LDENT00084910;
scaffold2206_size54167	maker	exon	9828	9986	.	+	.	ID=LDENT00084910:4;Parent=LDENT00084910;
scaffold2206_size54167	maker	exon	10116	10227	.	+	.	ID=LDENT00084910:5;Parent=LDENT00084910;
scaffold2206_size54167	maker	exon	10347	10605	.	+	.	ID=LDENT00084910:6;Parent=LDENT00084910;
scaffold2206_size54167	maker	CDS	4714	4909	.	+	0	ID=LDENT00084910:cds;Parent=LDENT00084910;
scaffold2206_size54167	maker	CDS	8301	8495	.	+	2	ID=LDENT00084910:cds;Parent=LDENT00084910;
scaffold2206_size54167	maker	CDS	9663	9722	.	+	2	ID=LDENT00084910:cds;Parent=LDENT00084910;
scaffold2206_size54167	maker	CDS	9828	9986	.	+	2	ID=LDENT00084910:cds;Parent=LDENT00084910;
scaffold2206_size54167	maker	CDS	10116	10227	.	+	2	ID=LDENT00084910:cds;Parent=LDENT00084910;
scaffold2206_size54167	maker	CDS	10347	10605	.	+	1	ID=LDENT00084910:cds;Parent=LDENT00084910;
scaffold2206_size54167	maker	gene	10632	10973	.	+	.	ID=LDENG00084920;Name=LDENG00084920;Note=Protein of unknown function;
scaffold2206_size54167	maker	mRNA	10632	10973	.	+	.	ID=LDENT00084920;Parent=LDENG00084920;Name=LDENT00084920;Note=Protein of unknown function;
scaffold2206_size54167	maker	exon	10632	10973	.	+	.	ID=LDENT00084920:1;Parent=LDENT00084920;
scaffold2206_size54167	maker	CDS	10632	10973	.	+	0	ID=LDENT00084920:cds;Parent=LDENT00084920;
scaffold2206_size54167	maker	gene	24683	28778	.	+	.	ID=LDENG00084950;Name=LDENG00084950;Note=Similar to Ccdc106: Coiled-coil domain-containing protein 106 (Mus musculus OX%3D10090);
scaffold2206_size54167	maker	mRNA	24683	28778	.	+	.	ID=LDENT00084950;Parent=LDENG00084950;Name=LDENT00084950;Note=Similar to Ccdc106: Coiled-coil domain-containing protein 106 (Mus musculus OX%3D10090);
scaffold2206_size54167	maker	exon	24683	24722	.	+	.	ID=LDENT00084950:1;Parent=LDENT00084950;
scaffold2206_size54167	maker	exon	25806	25940	.	+	.	ID=LDENT00084950:2;Parent=LDENT00084950;
scaffold2206_size54167	maker	exon	26033	26224	.	+	.	ID=LDENT00084950:3;Parent=LDENT00084950;
scaffold2206_size54167	maker	exon	27577	27774	.	+	.	ID=LDENT00084950:4;Parent=LDENT00084950;
scaffold2206_size54167	maker	exon	28295	28455	.	+	.	ID=LDENT00084950:5;Parent=LDENT00084950;
scaffold2206_size54167	maker	exon	28623	28778	.	+	.	ID=LDENT00084950:6;Parent=LDENT00084950;
scaffold2206_size54167	maker	CDS	24683	24722	.	+	0	ID=LDENT00084950:cds;Parent=LDENT00084950;
scaffold2206_size54167	maker	CDS	25806	25940	.	+	2	ID=LDENT00084950:cds;Parent=LDENT00084950;
scaffold2206_size54167	maker	CDS	26033	26224	.	+	2	ID=LDENT00084950:cds;Parent=LDENT00084950;
scaffold2206_size54167	maker	CDS	27577	27774	.	+	2	ID=LDENT00084950:cds;Parent=LDENT00084950;
scaffold2206_size54167	maker	CDS	28295	28455	.	+	2	ID=LDENT00084950:cds;Parent=LDENT00084950;
scaffold2206_size54167	maker	CDS	28623	28778	.	+	0	ID=LDENT00084950:cds;Parent=LDENT00084950;
scaffold2206_size54167	maker	gene	30484	54027	.	+	.	ID=LDENG00084960;Name=LDENG00084960;Note=Similar to Cnot3: CCR4-NOT transcription complex subunit 3 (Mus musculus OX%3D10090);
scaffold2206_size54167	maker	mRNA	30484	54027	.	+	.	ID=LDENT00084960;Parent=LDENG00084960;Name=LDENT00084960;Note=Similar to Cnot3: CCR4-NOT transcription complex subunit 3 (Mus musculus OX%3D10090);
scaffold2206_size54167	maker	exon	30484	30615	.	+	.	ID=LDENT00084960:1;Parent=LDENT00084960;
scaffold2206_size54167	maker	exon	37790	37852	.	+	.	ID=LDENT00084960:2;Parent=LDENT00084960;
scaffold2206_size54167	maker	exon	41362	41429	.	+	.	ID=LDENT00084960:3;Parent=LDENT00084960;
scaffold2206_size54167	maker	exon	42483	42557	.	+	.	ID=LDENT00084960:4;Parent=LDENT00084960;
scaffold2206_size54167	maker	exon	42790	42879	.	+	.	ID=LDENT00084960:5;Parent=LDENT00084960;
scaffold2206_size54167	maker	exon	45672	45800	.	+	.	ID=LDENT00084960:6;Parent=LDENT00084960;
scaffold2206_size54167	maker	exon	47030	47125	.	+	.	ID=LDENT00084960:7;Parent=LDENT00084960;
scaffold2206_size54167	maker	exon	52432	52560	.	+	.	ID=LDENT00084960:8;Parent=LDENT00084960;
scaffold2206_size54167	maker	exon	53433	53523	.	+	.	ID=LDENT00084960:9;Parent=LDENT00084960;
scaffold2206_size54167	maker	exon	53827	54027	.	+	.	ID=LDENT00084960:10;Parent=LDENT00084960;
scaffold2206_size54167	maker	five_prime_UTR	30484	30615	.	+	.	ID=LDENT00084960:five_prime_utr;Parent=LDENT00084960;
scaffold2206_size54167	maker	five_prime_UTR	37790	37827	.	+	.	ID=LDENT00084960:five_prime_utr;Parent=LDENT00084960;
scaffold2206_size54167	maker	CDS	37828	37852	.	+	0	ID=LDENT00084960:cds;Parent=LDENT00084960;
scaffold2206_size54167	maker	CDS	41362	41429	.	+	2	ID=LDENT00084960:cds;Parent=LDENT00084960;
scaffold2206_size54167	maker	CDS	42483	42557	.	+	0	ID=LDENT00084960:cds;Parent=LDENT00084960;
scaffold2206_size54167	maker	CDS	42790	42879	.	+	0	ID=LDENT00084960:cds;Parent=LDENT00084960;
scaffold2206_size54167	maker	CDS	45672	45800	.	+	0	ID=LDENT00084960:cds;Parent=LDENT00084960;
scaffold2206_size54167	maker	CDS	47030	47125	.	+	0	ID=LDENT00084960:cds;Parent=LDENT00084960;
scaffold2206_size54167	maker	CDS	52432	52560	.	+	0	ID=LDENT00084960:cds;Parent=LDENT00084960;
scaffold2206_size54167	maker	CDS	53433	53523	.	+	0	ID=LDENT00084960:cds;Parent=LDENT00084960;
scaffold2206_size54167	maker	CDS	53827	53975	.	+	2	ID=LDENT00084960:cds;Parent=LDENT00084960;
scaffold2206_size54167	maker	three_prime_UTR	53976	54027	.	+	.	ID=LDENT00084960:three_prime_utr;Parent=LDENT00084960;
scaffold2206_size54167	maker	gene	13939	15469	.	-	.	ID=LDENG00084930;Name=LDENG00084930;Note=Similar to Visinin (Gallus gallus OX%3D9031);
scaffold2206_size54167	maker	mRNA	13939	15469	.	-	.	ID=LDENT00084930;Parent=LDENG00084930;Name=LDENT00084930;Note=Similar to Visinin (Gallus gallus OX%3D9031);
scaffold2206_size54167	maker	exon	13939	14024	.	-	.	ID=LDENT00084930:1;Parent=LDENT00084930;
scaffold2206_size54167	maker	exon	14434	14545	.	-	.	ID=LDENT00084930:2;Parent=LDENT00084930;
scaffold2206_size54167	maker	exon	15089	15469	.	-	.	ID=LDENT00084930:3;Parent=LDENT00084930;
scaffold2206_size54167	maker	CDS	15089	15469	.	-	0	ID=LDENT00084930:cds;Parent=LDENT00084930;
scaffold2206_size54167	maker	CDS	14434	14545	.	-	0	ID=LDENT00084930:cds;Parent=LDENT00084930;
scaffold2206_size54167	maker	CDS	13939	14024	.	-	2	ID=LDENT00084930:cds;Parent=LDENT00084930;
scaffold2206_size54167	maker	gene	20398	23534	.	-	.	ID=LDENG00084940;Name=LDENG00084940;Note=Similar to Tmem238: Transmembrane protein 238 (Mus musculus OX%3D10090);
scaffold2206_size54167	maker	mRNA	20398	23534	.	-	.	ID=LDENT00084940;Parent=LDENG00084940;Name=LDENT00084940;Note=Similar to Tmem238: Transmembrane protein 238 (Mus musculus OX%3D10090);
scaffold2206_size54167	maker	exon	20398	20461	.	-	.	ID=LDENT00084940:1;Parent=LDENT00084940;
scaffold2206_size54167	maker	exon	20550	20570	.	-	.	ID=LDENT00084940:2;Parent=LDENT00084940;
scaffold2206_size54167	maker	exon	20606	20750	.	-	.	ID=LDENT00084940:3;Parent=LDENT00084940;
scaffold2206_size54167	maker	exon	22371	22528	.	-	.	ID=LDENT00084940:4;Parent=LDENT00084940;
scaffold2206_size54167	maker	exon	23369	23380	.	-	.	ID=LDENT00084940:5;Parent=LDENT00084940;
scaffold2206_size54167	maker	exon	23476	23534	.	-	.	ID=LDENT00084940:6;Parent=LDENT00084940;
scaffold2206_size54167	maker	CDS	23476	23534	.	-	0	ID=LDENT00084940:cds;Parent=LDENT00084940;
scaffold2206_size54167	maker	CDS	23369	23380	.	-	1	ID=LDENT00084940:cds;Parent=LDENT00084940;
scaffold2206_size54167	maker	CDS	22371	22528	.	-	1	ID=LDENT00084940:cds;Parent=LDENT00084940;
scaffold2206_size54167	maker	CDS	20606	20750	.	-	2	ID=LDENT00084940:cds;Parent=LDENT00084940;
scaffold2206_size54167	maker	CDS	20550	20570	.	-	1	ID=LDENT00084940:cds;Parent=LDENT00084940;
scaffold2206_size54167	maker	CDS	20398	20461	.	-	1	ID=LDENT00084940:cds;Parent=LDENT00084940;
scaffold2208_size54133	maker	gene	24127	24557	.	-	.	ID=LDENG00085030;Name=LDENG00085030;Note=Protein of unknown function;
scaffold2208_size54133	maker	mRNA	24127	24557	32.8735	-	.	ID=LDENT00085030;Parent=LDENG00085030;Name=LDENT00085030;Note=Protein of unknown function;
scaffold2208_size54133	maker	exon	24127	24346	.	-	.	ID=LDENT00085030:1;Parent=LDENT00085030;
scaffold2208_size54133	maker	exon	24451	24557	.	-	.	ID=LDENT00085030:2;Parent=LDENT00085030;
scaffold2208_size54133	maker	CDS	24451	24557	.	-	0	ID=LDENT00085030:cds;Parent=LDENT00085030;
scaffold2208_size54133	maker	CDS	24127	24346	.	-	1	ID=LDENT00085030:cds;Parent=LDENT00085030;
scaffold2209_size54120	maker	gene	3158	41668	.	-	.	ID=LDENG00085040;Name=LDENG00085040;Note=Similar to Mctp1: Multiple C2 and transmembrane domain-containing protein 1 (Mus musculus OX%3D10090);
scaffold2209_size54120	maker	mRNA	3158	41668	.	-	.	ID=LDENT00085040;Parent=LDENG00085040;Name=LDENT00085040;Note=Similar to Mctp1: Multiple C2 and transmembrane domain-containing protein 1 (Mus musculus OX%3D10090);
scaffold2209_size54120	maker	exon	16863	17030	.	-	.	ID=LDENT00085040:1;Parent=LDENT00085040;
scaffold2209_size54120	maker	exon	3158	3675	.	-	.	ID=LDENT00085040:2;Parent=LDENT00085040;
scaffold2209_size54120	maker	exon	3779	3832	.	-	.	ID=LDENT00085040:3;Parent=LDENT00085040;
scaffold2209_size54120	maker	exon	6513	6623	.	-	.	ID=LDENT00085040:4;Parent=LDENT00085040;
scaffold2209_size54120	maker	exon	6771	6890	.	-	.	ID=LDENT00085040:5;Parent=LDENT00085040;
scaffold2209_size54120	maker	exon	9487	9561	.	-	.	ID=LDENT00085040:6;Parent=LDENT00085040;
scaffold2209_size54120	maker	exon	9696	9797	.	-	.	ID=LDENT00085040:7;Parent=LDENT00085040;
scaffold2209_size54120	maker	exon	11059	11161	.	-	.	ID=LDENT00085040:8;Parent=LDENT00085040;
scaffold2209_size54120	maker	exon	11665	11767	.	-	.	ID=LDENT00085040:9;Parent=LDENT00085040;
scaffold2209_size54120	maker	exon	11895	11988	.	-	.	ID=LDENT00085040:10;Parent=LDENT00085040;
scaffold2209_size54120	maker	exon	14167	14353	.	-	.	ID=LDENT00085040:11;Parent=LDENT00085040;
scaffold2209_size54120	maker	exon	16039	16169	.	-	.	ID=LDENT00085040:12;Parent=LDENT00085040;
scaffold2209_size54120	maker	exon	18077	18115	.	-	.	ID=LDENT00085040:13;Parent=LDENT00085040;
scaffold2209_size54120	maker	exon	23982	24105	.	-	.	ID=LDENT00085040:14;Parent=LDENT00085040;
scaffold2209_size54120	maker	exon	27235	27314	.	-	.	ID=LDENT00085040:15;Parent=LDENT00085040;
scaffold2209_size54120	maker	exon	27397	27539	.	-	.	ID=LDENT00085040:16;Parent=LDENT00085040;
scaffold2209_size54120	maker	exon	27632	27755	.	-	.	ID=LDENT00085040:17;Parent=LDENT00085040;
scaffold2209_size54120	maker	exon	41162	41668	.	-	.	ID=LDENT00085040:18;Parent=LDENT00085040;
scaffold2209_size54120	maker	CDS	41162	41668	.	-	0	ID=LDENT00085040:cds;Parent=LDENT00085040;
scaffold2209_size54120	maker	CDS	27632	27755	.	-	0	ID=LDENT00085040:cds;Parent=LDENT00085040;
scaffold2209_size54120	maker	CDS	27397	27539	.	-	2	ID=LDENT00085040:cds;Parent=LDENT00085040;
scaffold2209_size54120	maker	CDS	27235	27314	.	-	0	ID=LDENT00085040:cds;Parent=LDENT00085040;
scaffold2209_size54120	maker	CDS	23982	24105	.	-	1	ID=LDENT00085040:cds;Parent=LDENT00085040;
scaffold2209_size54120	maker	CDS	18077	18115	.	-	0	ID=LDENT00085040:cds;Parent=LDENT00085040;
scaffold2209_size54120	maker	CDS	16863	17030	.	-	0	ID=LDENT00085040:cds;Parent=LDENT00085040;
scaffold2209_size54120	maker	CDS	16039	16169	.	-	0	ID=LDENT00085040:cds;Parent=LDENT00085040;
scaffold2209_size54120	maker	CDS	14167	14353	.	-	1	ID=LDENT00085040:cds;Parent=LDENT00085040;
scaffold2209_size54120	maker	CDS	11895	11988	.	-	0	ID=LDENT00085040:cds;Parent=LDENT00085040;
scaffold2209_size54120	maker	CDS	11665	11767	.	-	2	ID=LDENT00085040:cds;Parent=LDENT00085040;
scaffold2209_size54120	maker	CDS	11059	11161	.	-	1	ID=LDENT00085040:cds;Parent=LDENT00085040;
scaffold2209_size54120	maker	CDS	9696	9797	.	-	0	ID=LDENT00085040:cds;Parent=LDENT00085040;
scaffold2209_size54120	maker	CDS	9487	9561	.	-	0	ID=LDENT00085040:cds;Parent=LDENT00085040;
scaffold2209_size54120	maker	CDS	6771	6890	.	-	0	ID=LDENT00085040:cds;Parent=LDENT00085040;
scaffold2209_size54120	maker	CDS	6513	6623	.	-	0	ID=LDENT00085040:cds;Parent=LDENT00085040;
scaffold2209_size54120	maker	CDS	3779	3832	.	-	0	ID=LDENT00085040:cds;Parent=LDENT00085040;
scaffold2209_size54120	maker	CDS	3562	3675	.	-	0	ID=LDENT00085040:cds;Parent=LDENT00085040;
scaffold2209_size54120	maker	three_prime_UTR	3158	3561	.	-	.	ID=LDENT00085040:three_prime_utr;Parent=LDENT00085040;
scaffold2209_size54120	maker	gene	44729	54411	.	-	.	ID=LDENG00085050;Name=LDENG00085050;Note=Similar to SEPT5: Septin-5 (Homo sapiens OX%3D9606);
scaffold2209_size54120	maker	mRNA	44729	54411	.	-	.	ID=LDENT00085050;Parent=LDENG00085050;Name=LDENT00085050;Note=Similar to SEPT5: Septin-5 (Homo sapiens OX%3D9606);
scaffold2209_size54120	maker	exon	44729	45518	.	-	.	ID=LDENT00085050:1;Parent=LDENT00085050;
scaffold2209_size54120	maker	exon	45705	45807	.	-	.	ID=LDENT00085050:2;Parent=LDENT00085050;
scaffold2209_size54120	maker	exon	49225	49360	.	-	.	ID=LDENT00085050:3;Parent=LDENT00085050;
scaffold2209_size54120	maker	exon	49465	49561	.	-	.	ID=LDENT00085050:4;Parent=LDENT00085050;
scaffold2209_size54120	maker	exon	50263	50364	.	-	.	ID=LDENT00085050:5;Parent=LDENT00085050;
scaffold2209_size54120	maker	exon	51681	51798	.	-	.	ID=LDENT00085050:6;Parent=LDENT00085050;
scaffold2209_size54120	maker	exon	51880	52014	.	-	.	ID=LDENT00085050:7;Parent=LDENT00085050;
scaffold2209_size54120	maker	exon	53491	53614	.	-	.	ID=LDENT00085050:8;Parent=LDENT00085050;
scaffold2209_size54120	maker	exon	54336	54411	.	-	.	ID=LDENT00085050:9;Parent=LDENT00085050;
scaffold2209_size54120	maker	CDS	54336	54411	.	-	0	ID=LDENT00085050:cds;Parent=LDENT00085050;
scaffold2209_size54120	maker	CDS	53491	53614	.	-	2	ID=LDENT00085050:cds;Parent=LDENT00085050;
scaffold2209_size54120	maker	CDS	51880	52014	.	-	1	ID=LDENT00085050:cds;Parent=LDENT00085050;
scaffold2209_size54120	maker	CDS	51681	51798	.	-	1	ID=LDENT00085050:cds;Parent=LDENT00085050;
scaffold2209_size54120	maker	CDS	50263	50364	.	-	0	ID=LDENT00085050:cds;Parent=LDENT00085050;
scaffold2209_size54120	maker	CDS	49465	49561	.	-	0	ID=LDENT00085050:cds;Parent=LDENT00085050;
scaffold2209_size54120	maker	CDS	49225	49360	.	-	2	ID=LDENT00085050:cds;Parent=LDENT00085050;
scaffold2209_size54120	maker	CDS	45705	45807	.	-	1	ID=LDENT00085050:cds;Parent=LDENT00085050;
scaffold2209_size54120	maker	CDS	45456	45518	.	-	0	ID=LDENT00085050:cds;Parent=LDENT00085050;
scaffold2209_size54120	maker	three_prime_UTR	44729	45455	.	-	.	ID=LDENT00085050:three_prime_utr;Parent=LDENT00085050;
scaffold2215_size149741_108510_149741	maker	gene	21484	24880	.	+	.	ID=LDENG00085250;Name=LDENG00085250;Note=Similar to Diablo: Diablo homolog%2C mitochondrial (Mus musculus OX%3D10090);
scaffold2215_size149741_108510_149741	maker	mRNA	21484	24880	.	+	.	ID=LDENT00085250;Parent=LDENG00085250;Name=LDENT00085250;Note=Similar to Diablo: Diablo homolog%2C mitochondrial (Mus musculus OX%3D10090);
scaffold2215_size149741_108510_149741	maker	exon	21484	21620	.	+	.	ID=LDENT00085250:1;Parent=LDENT00085250;
scaffold2215_size149741_108510_149741	maker	exon	22379	22469	.	+	.	ID=LDENT00085250:2;Parent=LDENT00085250;
scaffold2215_size149741_108510_149741	maker	exon	23680	23790	.	+	.	ID=LDENT00085250:3;Parent=LDENT00085250;
scaffold2215_size149741_108510_149741	maker	exon	24016	24112	.	+	.	ID=LDENT00085250:4;Parent=LDENT00085250;
scaffold2215_size149741_108510_149741	maker	exon	24675	24880	.	+	.	ID=LDENT00085250:5;Parent=LDENT00085250;
scaffold2215_size149741_108510_149741	maker	CDS	21484	21620	.	+	0	ID=LDENT00085250:cds;Parent=LDENT00085250;
scaffold2215_size149741_108510_149741	maker	CDS	22379	22469	.	+	1	ID=LDENT00085250:cds;Parent=LDENT00085250;
scaffold2215_size149741_108510_149741	maker	CDS	23680	23790	.	+	0	ID=LDENT00085250:cds;Parent=LDENT00085250;
scaffold2215_size149741_108510_149741	maker	CDS	24016	24112	.	+	0	ID=LDENT00085250:cds;Parent=LDENT00085250;
scaffold2215_size149741_108510_149741	maker	CDS	24675	24880	.	+	2	ID=LDENT00085250:cds;Parent=LDENT00085250;
scaffold2215_size149741_108510_149741	maker	gene	28271	33450	.	+	.	ID=LDENG00085260;Name=LDENG00085260;Note=Similar to CiIC3: Thioredoxin domain-containing protein 3 homolog (Ciona intestinalis OX%3D7719);
scaffold2215_size149741_108510_149741	maker	mRNA	28271	33450	.	+	.	ID=LDENT00085260;Parent=LDENG00085260;Name=LDENT00085260;Note=Similar to CiIC3: Thioredoxin domain-containing protein 3 homolog (Ciona intestinalis OX%3D7719);
scaffold2215_size149741_108510_149741	maker	exon	28271	28303	.	+	.	ID=LDENT00085260:1;Parent=LDENT00085260;
scaffold2215_size149741_108510_149741	maker	exon	28377	28434	.	+	.	ID=LDENT00085260:2;Parent=LDENT00085260;
scaffold2215_size149741_108510_149741	maker	exon	28932	29035	.	+	.	ID=LDENT00085260:3;Parent=LDENT00085260;
scaffold2215_size149741_108510_149741	maker	exon	29127	29198	.	+	.	ID=LDENT00085260:4;Parent=LDENT00085260;
scaffold2215_size149741_108510_149741	maker	exon	29268	29384	.	+	.	ID=LDENT00085260:5;Parent=LDENT00085260;
scaffold2215_size149741_108510_149741	maker	exon	29492	29573	.	+	.	ID=LDENT00085260:6;Parent=LDENT00085260;
scaffold2215_size149741_108510_149741	maker	exon	29736	29815	.	+	.	ID=LDENT00085260:7;Parent=LDENT00085260;
scaffold2215_size149741_108510_149741	maker	exon	29903	29995	.	+	.	ID=LDENT00085260:8;Parent=LDENT00085260;
scaffold2215_size149741_108510_149741	maker	exon	30138	30292	.	+	.	ID=LDENT00085260:9;Parent=LDENT00085260;
scaffold2215_size149741_108510_149741	maker	exon	30426	30604	.	+	.	ID=LDENT00085260:10;Parent=LDENT00085260;
scaffold2215_size149741_108510_149741	maker	exon	30826	30970	.	+	.	ID=LDENT00085260:11;Parent=LDENT00085260;
scaffold2215_size149741_108510_149741	maker	exon	31046	31153	.	+	.	ID=LDENT00085260:12;Parent=LDENT00085260;
scaffold2215_size149741_108510_149741	maker	exon	31593	31744	.	+	.	ID=LDENT00085260:13;Parent=LDENT00085260;
scaffold2215_size149741_108510_149741	maker	exon	31834	31978	.	+	.	ID=LDENT00085260:14;Parent=LDENT00085260;
scaffold2215_size149741_108510_149741	maker	exon	32066	33450	.	+	.	ID=LDENT00085260:15;Parent=LDENT00085260;
scaffold2215_size149741_108510_149741	maker	CDS	28271	28303	.	+	0	ID=LDENT00085260:cds;Parent=LDENT00085260;
scaffold2215_size149741_108510_149741	maker	CDS	28377	28434	.	+	0	ID=LDENT00085260:cds;Parent=LDENT00085260;
scaffold2215_size149741_108510_149741	maker	CDS	28932	29035	.	+	2	ID=LDENT00085260:cds;Parent=LDENT00085260;
scaffold2215_size149741_108510_149741	maker	CDS	29127	29198	.	+	0	ID=LDENT00085260:cds;Parent=LDENT00085260;
scaffold2215_size149741_108510_149741	maker	CDS	29268	29384	.	+	0	ID=LDENT00085260:cds;Parent=LDENT00085260;
scaffold2215_size149741_108510_149741	maker	CDS	29492	29573	.	+	0	ID=LDENT00085260:cds;Parent=LDENT00085260;
scaffold2215_size149741_108510_149741	maker	CDS	29736	29815	.	+	2	ID=LDENT00085260:cds;Parent=LDENT00085260;
scaffold2215_size149741_108510_149741	maker	CDS	29903	29995	.	+	0	ID=LDENT00085260:cds;Parent=LDENT00085260;
scaffold2215_size149741_108510_149741	maker	CDS	30138	30292	.	+	0	ID=LDENT00085260:cds;Parent=LDENT00085260;
scaffold2215_size149741_108510_149741	maker	CDS	30426	30604	.	+	1	ID=LDENT00085260:cds;Parent=LDENT00085260;
scaffold2215_size149741_108510_149741	maker	CDS	30826	30970	.	+	2	ID=LDENT00085260:cds;Parent=LDENT00085260;
scaffold2215_size149741_108510_149741	maker	CDS	31046	31153	.	+	1	ID=LDENT00085260:cds;Parent=LDENT00085260;
scaffold2215_size149741_108510_149741	maker	CDS	31593	31744	.	+	1	ID=LDENT00085260:cds;Parent=LDENT00085260;
scaffold2215_size149741_108510_149741	maker	CDS	31834	31978	.	+	2	ID=LDENT00085260:cds;Parent=LDENT00085260;
scaffold2215_size149741_108510_149741	maker	CDS	32066	32324	.	+	1	ID=LDENT00085260:cds;Parent=LDENT00085260;
scaffold2215_size149741_108510_149741	maker	three_prime_UTR	32325	33450	.	+	.	ID=LDENT00085260:three_prime_utr;Parent=LDENT00085260;
scaffold2215_size149741_108510_149741	maker	gene	34547	41375	.	+	.	ID=LDENG00085270;Name=LDENG00085270;Note=Similar to Diablo: Diablo homolog%2C mitochondrial (Mus musculus OX%3D10090);
scaffold2215_size149741_108510_149741	maker	mRNA	34547	41375	.	+	.	ID=LDENT00085270;Parent=LDENG00085270;Name=LDENT00085270;Note=Similar to Diablo: Diablo homolog%2C mitochondrial (Mus musculus OX%3D10090);
scaffold2215_size149741_108510_149741	maker	exon	34547	34598	.	+	.	ID=LDENT00085270:1;Parent=LDENT00085270;
scaffold2215_size149741_108510_149741	maker	exon	35312	35444	.	+	.	ID=LDENT00085270:2;Parent=LDENT00085270;
scaffold2215_size149741_108510_149741	maker	exon	35519	35644	.	+	.	ID=LDENT00085270:3;Parent=LDENT00085270;
scaffold2215_size149741_108510_149741	maker	exon	37440	37550	.	+	.	ID=LDENT00085270:4;Parent=LDENT00085270;
scaffold2215_size149741_108510_149741	maker	exon	38504	38600	.	+	.	ID=LDENT00085270:5;Parent=LDENT00085270;
scaffold2215_size149741_108510_149741	maker	exon	39823	41375	.	+	.	ID=LDENT00085270:6;Parent=LDENT00085270;
scaffold2215_size149741_108510_149741	maker	five_prime_UTR	34547	34554	.	+	.	ID=LDENT00085270:five_prime_utr;Parent=LDENT00085270;
scaffold2215_size149741_108510_149741	maker	CDS	34555	34598	.	+	0	ID=LDENT00085270:cds;Parent=LDENT00085270;
scaffold2215_size149741_108510_149741	maker	CDS	35312	35444	.	+	1	ID=LDENT00085270:cds;Parent=LDENT00085270;
scaffold2215_size149741_108510_149741	maker	CDS	35519	35644	.	+	0	ID=LDENT00085270:cds;Parent=LDENT00085270;
scaffold2215_size149741_108510_149741	maker	CDS	37440	37550	.	+	0	ID=LDENT00085270:cds;Parent=LDENT00085270;
scaffold2215_size149741_108510_149741	maker	CDS	38504	38600	.	+	0	ID=LDENT00085270:cds;Parent=LDENT00085270;
scaffold2215_size149741_108510_149741	maker	CDS	39823	40025	.	+	2	ID=LDENT00085270:cds;Parent=LDENT00085270;
scaffold2215_size149741_108510_149741	maker	three_prime_UTR	40026	41375	.	+	.	ID=LDENT00085270:three_prime_utr;Parent=LDENT00085270;
scaffold2215_size149741_108510_149741	maker	gene	959	11068	.	-	.	ID=LDENG00085230;Name=LDENG00085230;Note=Similar to P4ha3: Prolyl 4-hydroxylase subunit alpha-3 (Mus musculus OX%3D10090);
scaffold2215_size149741_108510_149741	maker	mRNA	959	11068	.	-	.	ID=LDENT00085230;Parent=LDENG00085230;Name=LDENT00085230;Note=Similar to P4ha3: Prolyl 4-hydroxylase subunit alpha-3 (Mus musculus OX%3D10090);
scaffold2215_size149741_108510_149741	maker	exon	10899	11068	.	-	.	ID=LDENT00085230:1;Parent=LDENT00085230;
scaffold2215_size149741_108510_149741	maker	exon	10328	10470	.	-	.	ID=LDENT00085230:2;Parent=LDENT00085230;
scaffold2215_size149741_108510_149741	maker	exon	9436	9659	.	-	.	ID=LDENT00085230:3;Parent=LDENT00085230;
scaffold2215_size149741_108510_149741	maker	exon	7729	7878	.	-	.	ID=LDENT00085230:4;Parent=LDENT00085230;
scaffold2215_size149741_108510_149741	maker	exon	7340	7391	.	-	.	ID=LDENT00085230:5;Parent=LDENT00085230;
scaffold2215_size149741_108510_149741	maker	exon	7052	7209	.	-	.	ID=LDENT00085230:6;Parent=LDENT00085230;
scaffold2215_size149741_108510_149741	maker	exon	5162	5338	.	-	.	ID=LDENT00085230:7;Parent=LDENT00085230;
scaffold2215_size149741_108510_149741	maker	exon	3124	3188	.	-	.	ID=LDENT00085230:8;Parent=LDENT00085230;
scaffold2215_size149741_108510_149741	maker	exon	2795	2954	.	-	.	ID=LDENT00085230:9;Parent=LDENT00085230;
scaffold2215_size149741_108510_149741	maker	exon	2626	2688	.	-	.	ID=LDENT00085230:10;Parent=LDENT00085230;
scaffold2215_size149741_108510_149741	maker	exon	2160	2228	.	-	.	ID=LDENT00085230:11;Parent=LDENT00085230;
scaffold2215_size149741_108510_149741	maker	exon	1661	1757	.	-	.	ID=LDENT00085230:12;Parent=LDENT00085230;
scaffold2215_size149741_108510_149741	maker	exon	959	1029	.	-	.	ID=LDENT00085230:13;Parent=LDENT00085230;
scaffold2215_size149741_108510_149741	maker	CDS	10899	11068	.	-	0	ID=LDENT00085230:cds;Parent=LDENT00085230;
scaffold2215_size149741_108510_149741	maker	CDS	10328	10470	.	-	1	ID=LDENT00085230:cds;Parent=LDENT00085230;
scaffold2215_size149741_108510_149741	maker	CDS	9436	9659	.	-	2	ID=LDENT00085230:cds;Parent=LDENT00085230;
scaffold2215_size149741_108510_149741	maker	CDS	7729	7878	.	-	0	ID=LDENT00085230:cds;Parent=LDENT00085230;
scaffold2215_size149741_108510_149741	maker	CDS	7340	7391	.	-	0	ID=LDENT00085230:cds;Parent=LDENT00085230;
scaffold2215_size149741_108510_149741	maker	CDS	7052	7209	.	-	2	ID=LDENT00085230:cds;Parent=LDENT00085230;
scaffold2215_size149741_108510_149741	maker	CDS	5162	5338	.	-	0	ID=LDENT00085230:cds;Parent=LDENT00085230;
scaffold2215_size149741_108510_149741	maker	CDS	3124	3188	.	-	0	ID=LDENT00085230:cds;Parent=LDENT00085230;
scaffold2215_size149741_108510_149741	maker	CDS	2795	2954	.	-	1	ID=LDENT00085230:cds;Parent=LDENT00085230;
scaffold2215_size149741_108510_149741	maker	CDS	2626	2688	.	-	0	ID=LDENT00085230:cds;Parent=LDENT00085230;
scaffold2215_size149741_108510_149741	maker	CDS	2160	2228	.	-	0	ID=LDENT00085230:cds;Parent=LDENT00085230;
scaffold2215_size149741_108510_149741	maker	CDS	1661	1757	.	-	0	ID=LDENT00085230:cds;Parent=LDENT00085230;
scaffold2215_size149741_108510_149741	maker	CDS	959	1029	.	-	2	ID=LDENT00085230:cds;Parent=LDENT00085230;
scaffold2215_size149741_108510_149741	maker	gene	12969	13795	.	-	.	ID=LDENG00085240;Name=LDENG00085240;Note=Similar to or131-2: Odorant receptor 131-2 (Danio rerio OX%3D7955);
scaffold2215_size149741_108510_149741	maker	mRNA	12969	13795	.	-	.	ID=LDENT00085240;Parent=LDENG00085240;Name=LDENT00085240;Note=Similar to or131-2: Odorant receptor 131-2 (Danio rerio OX%3D7955);
scaffold2215_size149741_108510_149741	maker	exon	12969	13202	.	-	.	ID=LDENT00085240:1;Parent=LDENT00085240;
scaffold2215_size149741_108510_149741	maker	exon	13244	13795	.	-	.	ID=LDENT00085240:2;Parent=LDENT00085240;
scaffold2215_size149741_108510_149741	maker	CDS	13244	13795	.	-	0	ID=LDENT00085240:cds;Parent=LDENT00085240;
scaffold2215_size149741_108510_149741	maker	CDS	12969	13202	.	-	0	ID=LDENT00085240:cds;Parent=LDENT00085240;
scaffold2212_size54056	maker	gene	26426	44518	.	-	.	ID=LDENG00085150;Name=LDENG00085150;Note=Similar to slc25a36a: Solute carrier family 25 member 36-A (Danio rerio OX%3D7955);
scaffold2212_size54056	maker	mRNA	26426	44518	.	-	.	ID=LDENT00085150;Parent=LDENG00085150;Name=LDENT00085150;Note=Similar to slc25a36a: Solute carrier family 25 member 36-A (Danio rerio OX%3D7955);
scaffold2212_size54056	maker	exon	26426	29873	.	-	.	ID=LDENT00085150:1;Parent=LDENT00085150;
scaffold2212_size54056	maker	exon	30974	31263	.	-	.	ID=LDENT00085150:2;Parent=LDENT00085150;
scaffold2212_size54056	maker	exon	31907	31973	.	-	.	ID=LDENT00085150:3;Parent=LDENT00085150;
scaffold2212_size54056	maker	exon	35427	35527	.	-	.	ID=LDENT00085150:4;Parent=LDENT00085150;
scaffold2212_size54056	maker	exon	38512	38589	.	-	.	ID=LDENT00085150:5;Parent=LDENT00085150;
scaffold2212_size54056	maker	exon	41160	41324	.	-	.	ID=LDENT00085150:6;Parent=LDENT00085150;
scaffold2212_size54056	maker	exon	44090	44518	.	-	.	ID=LDENT00085150:7;Parent=LDENT00085150;
scaffold2212_size54056	maker	five_prime_UTR	44131	44518	.	-	.	ID=LDENT00085150:five_prime_utr;Parent=LDENT00085150;
scaffold2212_size54056	maker	CDS	44090	44130	.	-	0	ID=LDENT00085150:cds;Parent=LDENT00085150;
scaffold2212_size54056	maker	CDS	41160	41324	.	-	1	ID=LDENT00085150:cds;Parent=LDENT00085150;
scaffold2212_size54056	maker	CDS	38512	38589	.	-	1	ID=LDENT00085150:cds;Parent=LDENT00085150;
scaffold2212_size54056	maker	CDS	35427	35527	.	-	1	ID=LDENT00085150:cds;Parent=LDENT00085150;
scaffold2212_size54056	maker	CDS	31907	31973	.	-	2	ID=LDENT00085150:cds;Parent=LDENT00085150;
scaffold2212_size54056	maker	CDS	30974	31263	.	-	1	ID=LDENT00085150:cds;Parent=LDENT00085150;
scaffold2212_size54056	maker	CDS	29680	29873	.	-	2	ID=LDENT00085150:cds;Parent=LDENT00085150;
scaffold2212_size54056	maker	three_prime_UTR	26426	29679	.	-	.	ID=LDENT00085150:three_prime_utr;Parent=LDENT00085150;
scaffold2214_size125311	maker	gene	6099	8836	.	+	.	ID=LDENG00085180;Name=LDENG00085180;Note=Similar to GNRHR2: Gonadotropin-releasing hormone II receptor (Chlorocebus aethiops OX%3D9534);
scaffold2214_size125311	maker	mRNA	6099	8836	.	+	.	ID=LDENT00085180;Parent=LDENG00085180;Name=LDENT00085180;Note=Similar to GNRHR2: Gonadotropin-releasing hormone II receptor (Chlorocebus aethiops OX%3D9534);
scaffold2214_size125311	maker	exon	6099	6614	.	+	.	ID=LDENT00085180:1;Parent=LDENT00085180;
scaffold2214_size125311	maker	exon	7507	7708	.	+	.	ID=LDENT00085180:2;Parent=LDENT00085180;
scaffold2214_size125311	maker	exon	8313	8836	.	+	.	ID=LDENT00085180:3;Parent=LDENT00085180;
scaffold2214_size125311	maker	CDS	6099	6614	.	+	0	ID=LDENT00085180:cds;Parent=LDENT00085180;
scaffold2214_size125311	maker	CDS	7507	7708	.	+	0	ID=LDENT00085180:cds;Parent=LDENT00085180;
scaffold2214_size125311	maker	CDS	8313	8836	.	+	2	ID=LDENT00085180:cds;Parent=LDENT00085180;
scaffold2214_size125311	maker	gene	23246	27492	.	+	.	ID=LDENG00085200;Name=LDENG00085200;Note=Similar to dhdh: Trans-1%2C2-dihydrobenzene-1%2C2-diol dehydrogenase (Danio rerio OX%3D7955);
scaffold2214_size125311	maker	mRNA	23246	27492	.	+	.	ID=LDENT00085200;Parent=LDENG00085200;Name=LDENT00085200;Note=Similar to dhdh: Trans-1%2C2-dihydrobenzene-1%2C2-diol dehydrogenase (Danio rerio OX%3D7955);
scaffold2214_size125311	maker	exon	23246	23377	.	+	.	ID=LDENT00085200:1;Parent=LDENT00085200;
scaffold2214_size125311	maker	exon	24018	24129	.	+	.	ID=LDENT00085200:2;Parent=LDENT00085200;
scaffold2214_size125311	maker	exon	24442	24605	.	+	.	ID=LDENT00085200:3;Parent=LDENT00085200;
scaffold2214_size125311	maker	exon	24915	25167	.	+	.	ID=LDENT00085200:4;Parent=LDENT00085200;
scaffold2214_size125311	maker	exon	25822	25946	.	+	.	ID=LDENT00085200:5;Parent=LDENT00085200;
scaffold2214_size125311	maker	exon	26102	26252	.	+	.	ID=LDENT00085200:6;Parent=LDENT00085200;
scaffold2214_size125311	maker	exon	26863	27492	.	+	.	ID=LDENT00085200:7;Parent=LDENT00085200;
scaffold2214_size125311	maker	five_prime_UTR	23246	23287	.	+	.	ID=LDENT00085200:five_prime_utr;Parent=LDENT00085200;
scaffold2214_size125311	maker	CDS	23288	23377	.	+	0	ID=LDENT00085200:cds;Parent=LDENT00085200;
scaffold2214_size125311	maker	CDS	24018	24129	.	+	0	ID=LDENT00085200:cds;Parent=LDENT00085200;
scaffold2214_size125311	maker	CDS	24442	24605	.	+	2	ID=LDENT00085200:cds;Parent=LDENT00085200;
scaffold2214_size125311	maker	CDS	24915	25167	.	+	0	ID=LDENT00085200:cds;Parent=LDENT00085200;
scaffold2214_size125311	maker	CDS	25822	25946	.	+	2	ID=LDENT00085200:cds;Parent=LDENT00085200;
scaffold2214_size125311	maker	CDS	26102	26252	.	+	0	ID=LDENT00085200:cds;Parent=LDENT00085200;
scaffold2214_size125311	maker	CDS	26863	26972	.	+	2	ID=LDENT00085200:cds;Parent=LDENT00085200;
scaffold2214_size125311	maker	three_prime_UTR	26973	27492	.	+	.	ID=LDENT00085200:three_prime_utr;Parent=LDENT00085200;
scaffold2214_size125311	maker	gene	48284	69502	.	+	.	ID=LDENG00085220;Name=LDENG00085220;Note=Similar to PARP6: Protein mono-ADP-ribosyltransferase PARP6 (Homo sapiens OX%3D9606);
scaffold2214_size125311	maker	mRNA	48284	69502	.	+	.	ID=LDENT00085220;Parent=LDENG00085220;Name=LDENT00085220;Note=Similar to PARP6: Protein mono-ADP-ribosyltransferase PARP6 (Homo sapiens OX%3D9606);
scaffold2214_size125311	maker	exon	48284	48564	.	+	.	ID=LDENT00085220:1;Parent=LDENT00085220;
scaffold2214_size125311	maker	exon	49700	49756	.	+	.	ID=LDENT00085220:2;Parent=LDENT00085220;
scaffold2214_size125311	maker	exon	49898	50052	.	+	.	ID=LDENT00085220:3;Parent=LDENT00085220;
scaffold2214_size125311	maker	exon	50493	50570	.	+	.	ID=LDENT00085220:4;Parent=LDENT00085220;
scaffold2214_size125311	maker	exon	52778	52872	.	+	.	ID=LDENT00085220:5;Parent=LDENT00085220;
scaffold2214_size125311	maker	exon	53079	53139	.	+	.	ID=LDENT00085220:6;Parent=LDENT00085220;
scaffold2214_size125311	maker	exon	53332	53422	.	+	.	ID=LDENT00085220:7;Parent=LDENT00085220;
scaffold2214_size125311	maker	exon	53550	53616	.	+	.	ID=LDENT00085220:8;Parent=LDENT00085220;
scaffold2214_size125311	maker	exon	54855	55004	.	+	.	ID=LDENT00085220:9;Parent=LDENT00085220;
scaffold2214_size125311	maker	exon	56863	57013	.	+	.	ID=LDENT00085220:10;Parent=LDENT00085220;
scaffold2214_size125311	maker	exon	57840	57971	.	+	.	ID=LDENT00085220:11;Parent=LDENT00085220;
scaffold2214_size125311	maker	exon	59212	59307	.	+	.	ID=LDENT00085220:12;Parent=LDENT00085220;
scaffold2214_size125311	maker	exon	60117	60209	.	+	.	ID=LDENT00085220:13;Parent=LDENT00085220;
scaffold2214_size125311	maker	exon	60304	60429	.	+	.	ID=LDENT00085220:14;Parent=LDENT00085220;
scaffold2214_size125311	maker	exon	60623	60688	.	+	.	ID=LDENT00085220:15;Parent=LDENT00085220;
scaffold2214_size125311	maker	exon	61335	61402	.	+	.	ID=LDENT00085220:16;Parent=LDENT00085220;
scaffold2214_size125311	maker	exon	61553	61601	.	+	.	ID=LDENT00085220:17;Parent=LDENT00085220;
scaffold2214_size125311	maker	exon	61765	61877	.	+	.	ID=LDENT00085220:18;Parent=LDENT00085220;
scaffold2214_size125311	maker	exon	63649	63721	.	+	.	ID=LDENT00085220:19;Parent=LDENT00085220;
scaffold2214_size125311	maker	exon	65033	65102	.	+	.	ID=LDENT00085220:20;Parent=LDENT00085220;
scaffold2214_size125311	maker	exon	65857	65936	.	+	.	ID=LDENT00085220:21;Parent=LDENT00085220;
scaffold2214_size125311	maker	exon	66776	66839	.	+	.	ID=LDENT00085220:22;Parent=LDENT00085220;
scaffold2214_size125311	maker	exon	67051	67135	.	+	.	ID=LDENT00085220:23;Parent=LDENT00085220;
scaffold2214_size125311	maker	exon	69048	69502	.	+	.	ID=LDENT00085220:24;Parent=LDENT00085220;
scaffold2214_size125311	maker	five_prime_UTR	48284	48564	.	+	.	ID=LDENT00085220:five_prime_utr;Parent=LDENT00085220;
scaffold2214_size125311	maker	five_prime_UTR	49700	49756	.	+	.	ID=LDENT00085220:five_prime_utr;Parent=LDENT00085220;
scaffold2214_size125311	maker	five_prime_UTR	49898	50049	.	+	.	ID=LDENT00085220:five_prime_utr;Parent=LDENT00085220;
scaffold2214_size125311	maker	CDS	50050	50052	.	+	0	ID=LDENT00085220:cds;Parent=LDENT00085220;
scaffold2214_size125311	maker	CDS	50493	50570	.	+	0	ID=LDENT00085220:cds;Parent=LDENT00085220;
scaffold2214_size125311	maker	CDS	52778	52872	.	+	0	ID=LDENT00085220:cds;Parent=LDENT00085220;
scaffold2214_size125311	maker	CDS	53079	53139	.	+	1	ID=LDENT00085220:cds;Parent=LDENT00085220;
scaffold2214_size125311	maker	CDS	53332	53422	.	+	0	ID=LDENT00085220:cds;Parent=LDENT00085220;
scaffold2214_size125311	maker	CDS	53550	53616	.	+	2	ID=LDENT00085220:cds;Parent=LDENT00085220;
scaffold2214_size125311	maker	CDS	54855	55004	.	+	1	ID=LDENT00085220:cds;Parent=LDENT00085220;
scaffold2214_size125311	maker	CDS	56863	57013	.	+	1	ID=LDENT00085220:cds;Parent=LDENT00085220;
scaffold2214_size125311	maker	CDS	57840	57971	.	+	0	ID=LDENT00085220:cds;Parent=LDENT00085220;
scaffold2214_size125311	maker	CDS	59212	59307	.	+	0	ID=LDENT00085220:cds;Parent=LDENT00085220;
scaffold2214_size125311	maker	CDS	60117	60209	.	+	0	ID=LDENT00085220:cds;Parent=LDENT00085220;
scaffold2214_size125311	maker	CDS	60304	60429	.	+	0	ID=LDENT00085220:cds;Parent=LDENT00085220;
scaffold2214_size125311	maker	CDS	60623	60688	.	+	0	ID=LDENT00085220:cds;Parent=LDENT00085220;
scaffold2214_size125311	maker	CDS	61335	61402	.	+	0	ID=LDENT00085220:cds;Parent=LDENT00085220;
scaffold2214_size125311	maker	CDS	61553	61601	.	+	1	ID=LDENT00085220:cds;Parent=LDENT00085220;
scaffold2214_size125311	maker	CDS	61765	61877	.	+	0	ID=LDENT00085220:cds;Parent=LDENT00085220;
scaffold2214_size125311	maker	CDS	63649	63721	.	+	1	ID=LDENT00085220:cds;Parent=LDENT00085220;
scaffold2214_size125311	maker	CDS	65033	65102	.	+	0	ID=LDENT00085220:cds;Parent=LDENT00085220;
scaffold2214_size125311	maker	CDS	65857	65936	.	+	2	ID=LDENT00085220:cds;Parent=LDENT00085220;
scaffold2214_size125311	maker	CDS	66776	66839	.	+	0	ID=LDENT00085220:cds;Parent=LDENT00085220;
scaffold2214_size125311	maker	CDS	67051	67135	.	+	2	ID=LDENT00085220:cds;Parent=LDENT00085220;
scaffold2214_size125311	maker	CDS	69048	69150	.	+	1	ID=LDENT00085220:cds;Parent=LDENT00085220;
scaffold2214_size125311	maker	three_prime_UTR	69151	69502	.	+	.	ID=LDENT00085220:three_prime_utr;Parent=LDENT00085220;
scaffold2214_size125311	maker	gene	28224	46064	.	-	.	ID=LDENG00085210;Name=LDENG00085210;Note=Similar to PKM: Pyruvate kinase PKM (Gallus gallus OX%3D9031);
scaffold2214_size125311	maker	mRNA	28224	46064	.	-	.	ID=LDENT00085210;Parent=LDENG00085210;Name=LDENT00085210;Note=Similar to PKM: Pyruvate kinase PKM (Gallus gallus OX%3D9031);
scaffold2214_size125311	maker	exon	28224	28287	.	-	.	ID=LDENT00085210:1;Parent=LDENT00085210;
scaffold2214_size125311	maker	exon	28551	28618	.	-	.	ID=LDENT00085210:2;Parent=LDENT00085210;
scaffold2214_size125311	maker	exon	28692	28780	.	-	.	ID=LDENT00085210:3;Parent=LDENT00085210;
scaffold2214_size125311	maker	exon	29710	29891	.	-	.	ID=LDENT00085210:4;Parent=LDENT00085210;
scaffold2214_size125311	maker	exon	31050	31216	.	-	.	ID=LDENT00085210:5;Parent=LDENT00085210;
scaffold2214_size125311	maker	exon	32448	32600	.	-	.	ID=LDENT00085210:6;Parent=LDENT00085210;
scaffold2214_size125311	maker	exon	32711	32861	.	-	.	ID=LDENT00085210:7;Parent=LDENT00085210;
scaffold2214_size125311	maker	exon	33097	33367	.	-	.	ID=LDENT00085210:8;Parent=LDENT00085210;
scaffold2214_size125311	maker	exon	34197	34383	.	-	.	ID=LDENT00085210:9;Parent=LDENT00085210;
scaffold2214_size125311	maker	exon	34543	34674	.	-	.	ID=LDENT00085210:10;Parent=LDENT00085210;
scaffold2214_size125311	maker	exon	37555	37646	.	-	.	ID=LDENT00085210:11;Parent=LDENT00085210;
scaffold2214_size125311	maker	exon	37740	37924	.	-	.	ID=LDENT00085210:12;Parent=LDENT00085210;
scaffold2214_size125311	maker	exon	44584	44601	.	-	.	ID=LDENT00085210:13;Parent=LDENT00085210;
scaffold2214_size125311	maker	exon	46018	46064	.	-	.	ID=LDENT00085210:14;Parent=LDENT00085210;
scaffold2214_size125311	maker	CDS	46018	46064	.	-	0	ID=LDENT00085210:cds;Parent=LDENT00085210;
scaffold2214_size125311	maker	CDS	44584	44601	.	-	1	ID=LDENT00085210:cds;Parent=LDENT00085210;
scaffold2214_size125311	maker	CDS	37740	37924	.	-	1	ID=LDENT00085210:cds;Parent=LDENT00085210;
scaffold2214_size125311	maker	CDS	37555	37646	.	-	2	ID=LDENT00085210:cds;Parent=LDENT00085210;
scaffold2214_size125311	maker	CDS	34543	34674	.	-	0	ID=LDENT00085210:cds;Parent=LDENT00085210;
scaffold2214_size125311	maker	CDS	34197	34383	.	-	0	ID=LDENT00085210:cds;Parent=LDENT00085210;
scaffold2214_size125311	maker	CDS	33097	33367	.	-	2	ID=LDENT00085210:cds;Parent=LDENT00085210;
scaffold2214_size125311	maker	CDS	32711	32861	.	-	1	ID=LDENT00085210:cds;Parent=LDENT00085210;
scaffold2214_size125311	maker	CDS	32448	32600	.	-	0	ID=LDENT00085210:cds;Parent=LDENT00085210;
scaffold2214_size125311	maker	CDS	31050	31216	.	-	0	ID=LDENT00085210:cds;Parent=LDENT00085210;
scaffold2214_size125311	maker	CDS	29710	29891	.	-	1	ID=LDENT00085210:cds;Parent=LDENT00085210;
scaffold2214_size125311	maker	CDS	28692	28780	.	-	2	ID=LDENT00085210:cds;Parent=LDENT00085210;
scaffold2214_size125311	maker	CDS	28551	28618	.	-	0	ID=LDENT00085210:cds;Parent=LDENT00085210;
scaffold2214_size125311	maker	CDS	28224	28287	.	-	1	ID=LDENT00085210:cds;Parent=LDENT00085210;
scaffold2214_size125311	maker	gene	15601	17118	.	-	.	ID=LDENG00085190;Name=LDENG00085190;Note=Similar to WDR93: WD repeat-containing protein 93 (Homo sapiens OX%3D9606);
scaffold2214_size125311	maker	mRNA	15601	17118	45.32242	-	.	ID=LDENT00085190;Parent=LDENG00085190;Name=LDENT00085190;Note=Similar to WDR93: WD repeat-containing protein 93 (Homo sapiens OX%3D9606);
scaffold2214_size125311	maker	exon	15601	15723	.	-	.	ID=LDENT00085190:1;Parent=LDENT00085190;
scaffold2214_size125311	maker	exon	15881	15966	.	-	.	ID=LDENT00085190:2;Parent=LDENT00085190;
scaffold2214_size125311	maker	exon	16041	16119	.	-	.	ID=LDENT00085190:3;Parent=LDENT00085190;
scaffold2214_size125311	maker	exon	16332	16396	.	-	.	ID=LDENT00085190:4;Parent=LDENT00085190;
scaffold2214_size125311	maker	exon	16971	17118	.	-	.	ID=LDENT00085190:5;Parent=LDENT00085190;
scaffold2214_size125311	maker	CDS	16971	17118	.	-	0	ID=LDENT00085190:cds;Parent=LDENT00085190;
scaffold2214_size125311	maker	CDS	16332	16396	.	-	2	ID=LDENT00085190:cds;Parent=LDENT00085190;
scaffold2214_size125311	maker	CDS	16041	16119	.	-	0	ID=LDENT00085190:cds;Parent=LDENT00085190;
scaffold2214_size125311	maker	CDS	15881	15966	.	-	2	ID=LDENT00085190:cds;Parent=LDENT00085190;
scaffold2214_size125311	maker	CDS	15601	15723	.	-	0	ID=LDENT00085190:cds;Parent=LDENT00085190;
scaffold2213_size172471_1_42605	maker	gene	1537	40850	.	-	.	ID=LDENG00085160;Name=LDENG00085160;Note=Similar to PARD3: Partitioning defective 3 homolog (Homo sapiens OX%3D9606);
scaffold2213_size172471_1_42605	maker	mRNA	1537	40850	.	-	.	ID=LDENT00085160;Parent=LDENG00085160;Name=LDENT00085160;Note=Similar to PARD3: Partitioning defective 3 homolog (Homo sapiens OX%3D9606);
scaffold2213_size172471_1_42605	maker	exon	37393	37476	.	-	.	ID=LDENT00085160:1;Parent=LDENT00085160;
scaffold2213_size172471_1_42605	maker	exon	40780	40850	.	-	.	ID=LDENT00085160:2;Parent=LDENT00085160;
scaffold2213_size172471_1_42605	maker	exon	1537	1686	.	-	.	ID=LDENT00085160:3;Parent=LDENT00085160;
scaffold2213_size172471_1_42605	maker	exon	6350	6520	.	-	.	ID=LDENT00085160:4;Parent=LDENT00085160;
scaffold2213_size172471_1_42605	maker	exon	6593	6781	.	-	.	ID=LDENT00085160:5;Parent=LDENT00085160;
scaffold2213_size172471_1_42605	maker	exon	15386	15433	.	-	.	ID=LDENT00085160:6;Parent=LDENT00085160;
scaffold2213_size172471_1_42605	maker	exon	20844	20879	.	-	.	ID=LDENT00085160:7;Parent=LDENT00085160;
scaffold2213_size172471_1_42605	maker	exon	23544	23672	.	-	.	ID=LDENT00085160:8;Parent=LDENT00085160;
scaffold2213_size172471_1_42605	maker	exon	23838	23977	.	-	.	ID=LDENT00085160:9;Parent=LDENT00085160;
scaffold2213_size172471_1_42605	maker	exon	29000	29382	.	-	.	ID=LDENT00085160:10;Parent=LDENT00085160;
scaffold2213_size172471_1_42605	maker	exon	31832	31957	.	-	.	ID=LDENT00085160:11;Parent=LDENT00085160;
scaffold2213_size172471_1_42605	maker	five_prime_UTR	40809	40850	.	-	.	ID=LDENT00085160:five_prime_utr;Parent=LDENT00085160;
scaffold2213_size172471_1_42605	maker	CDS	40780	40808	.	-	0	ID=LDENT00085160:cds;Parent=LDENT00085160;
scaffold2213_size172471_1_42605	maker	CDS	37393	37476	.	-	1	ID=LDENT00085160:cds;Parent=LDENT00085160;
scaffold2213_size172471_1_42605	maker	CDS	31832	31957	.	-	1	ID=LDENT00085160:cds;Parent=LDENT00085160;
scaffold2213_size172471_1_42605	maker	CDS	29000	29382	.	-	1	ID=LDENT00085160:cds;Parent=LDENT00085160;
scaffold2213_size172471_1_42605	maker	CDS	23838	23977	.	-	2	ID=LDENT00085160:cds;Parent=LDENT00085160;
scaffold2213_size172471_1_42605	maker	CDS	23544	23672	.	-	0	ID=LDENT00085160:cds;Parent=LDENT00085160;
scaffold2213_size172471_1_42605	maker	CDS	20844	20879	.	-	0	ID=LDENT00085160:cds;Parent=LDENT00085160;
scaffold2213_size172471_1_42605	maker	CDS	15386	15433	.	-	0	ID=LDENT00085160:cds;Parent=LDENT00085160;
scaffold2213_size172471_1_42605	maker	CDS	6593	6781	.	-	0	ID=LDENT00085160:cds;Parent=LDENT00085160;
scaffold2213_size172471_1_42605	maker	CDS	6350	6520	.	-	0	ID=LDENT00085160:cds;Parent=LDENT00085160;
scaffold2213_size172471_1_42605	maker	CDS	1537	1686	.	-	0	ID=LDENT00085160:cds;Parent=LDENT00085160;
scaffold2219_size53925	maker	gene	13595	42365	.	-	.	ID=LDENG00085450;Name=LDENG00085450;Note=Similar to Gabrg1: Gamma-aminobutyric acid receptor subunit gamma-1 (Rattus norvegicus OX%3D10116);
scaffold2219_size53925	maker	mRNA	13595	42365	.	-	.	ID=LDENT00085450;Parent=LDENG00085450;Name=LDENT00085450;Note=Similar to Gabrg1: Gamma-aminobutyric acid receptor subunit gamma-1 (Rattus norvegicus OX%3D10116);
scaffold2219_size53925	maker	exon	14369	16002	.	-	.	ID=LDENT00085450:1;Parent=LDENT00085450;
scaffold2219_size53925	maker	exon	13595	14301	.	-	.	ID=LDENT00085450:2;Parent=LDENT00085450;
scaffold2219_size53925	maker	exon	18354	18553	.	-	.	ID=LDENT00085450:3;Parent=LDENT00085450;
scaffold2219_size53925	maker	exon	21665	21817	.	-	.	ID=LDENT00085450:4;Parent=LDENT00085450;
scaffold2219_size53925	maker	exon	23033	23170	.	-	.	ID=LDENT00085450:5;Parent=LDENT00085450;
scaffold2219_size53925	maker	exon	25887	25969	.	-	.	ID=LDENT00085450:6;Parent=LDENT00085450;
scaffold2219_size53925	maker	exon	26266	26486	.	-	.	ID=LDENT00085450:7;Parent=LDENT00085450;
scaffold2219_size53925	maker	exon	29960	30027	.	-	.	ID=LDENT00085450:8;Parent=LDENT00085450;
scaffold2219_size53925	maker	exon	32566	32726	.	-	.	ID=LDENT00085450:9;Parent=LDENT00085450;
scaffold2219_size53925	maker	exon	42088	42365	.	-	.	ID=LDENT00085450:10;Parent=LDENT00085450;
scaffold2219_size53925	maker	five_prime_UTR	42177	42365	.	-	.	ID=LDENT00085450:five_prime_utr;Parent=LDENT00085450;
scaffold2219_size53925	maker	CDS	42088	42176	.	-	0	ID=LDENT00085450:cds;Parent=LDENT00085450;
scaffold2219_size53925	maker	CDS	32566	32726	.	-	1	ID=LDENT00085450:cds;Parent=LDENT00085450;
scaffold2219_size53925	maker	CDS	29960	30027	.	-	2	ID=LDENT00085450:cds;Parent=LDENT00085450;
scaffold2219_size53925	maker	CDS	26266	26486	.	-	0	ID=LDENT00085450:cds;Parent=LDENT00085450;
scaffold2219_size53925	maker	CDS	25887	25969	.	-	1	ID=LDENT00085450:cds;Parent=LDENT00085450;
scaffold2219_size53925	maker	CDS	23033	23170	.	-	2	ID=LDENT00085450:cds;Parent=LDENT00085450;
scaffold2219_size53925	maker	CDS	21665	21817	.	-	2	ID=LDENT00085450:cds;Parent=LDENT00085450;
scaffold2219_size53925	maker	CDS	18354	18553	.	-	2	ID=LDENT00085450:cds;Parent=LDENT00085450;
scaffold2219_size53925	maker	CDS	15721	16002	.	-	0	ID=LDENT00085450:cds;Parent=LDENT00085450;
scaffold2219_size53925	maker	three_prime_UTR	14369	15720	.	-	.	ID=LDENT00085450:three_prime_utr;Parent=LDENT00085450;
scaffold2219_size53925	maker	three_prime_UTR	13595	14301	.	-	.	ID=LDENT00085450:three_prime_utr;Parent=LDENT00085450;
scaffold2219_size53925	maker	gene	2467	2846	.	-	.	ID=LDENG00085440;Name=LDENG00085440;Note=Protein of unknown function;
scaffold2219_size53925	maker	mRNA	2467	2846	41.4772	-	.	ID=LDENT00085440;Parent=LDENG00085440;Name=LDENT00085440;Note=Protein of unknown function;
scaffold2219_size53925	maker	exon	2467	2590	.	-	.	ID=LDENT00085440:1;Parent=LDENT00085440;
scaffold2219_size53925	maker	exon	2671	2846	.	-	.	ID=LDENT00085440:2;Parent=LDENT00085440;
scaffold2219_size53925	maker	CDS	2671	2846	.	-	0	ID=LDENT00085440:cds;Parent=LDENT00085440;
scaffold2219_size53925	maker	CDS	2467	2590	.	-	1	ID=LDENT00085440:cds;Parent=LDENT00085440;
scaffold2220_size53925	maker	gene	11640	18222	.	+	.	ID=LDENG00085550;Name=LDENG00085550;Note=Similar to Smg1: Serine/threonine-protein kinase SMG1 (Mus musculus OX%3D10090);
scaffold2220_size53925	maker	mRNA	11640	18222	.	+	.	ID=LDENT00085550;Parent=LDENG00085550;Name=LDENT00085550;Note=Similar to Smg1: Serine/threonine-protein kinase SMG1 (Mus musculus OX%3D10090);
scaffold2220_size53925	maker	exon	11640	11707	.	+	.	ID=LDENT00085550:1;Parent=LDENT00085550;
scaffold2220_size53925	maker	exon	13146	13375	.	+	.	ID=LDENT00085550:2;Parent=LDENT00085550;
scaffold2220_size53925	maker	exon	15107	15358	.	+	.	ID=LDENT00085550:3;Parent=LDENT00085550;
scaffold2220_size53925	maker	exon	15507	15645	.	+	.	ID=LDENT00085550:4;Parent=LDENT00085550;
scaffold2220_size53925	maker	exon	17289	17398	.	+	.	ID=LDENT00085550:5;Parent=LDENT00085550;
scaffold2220_size53925	maker	exon	18196	18222	.	+	.	ID=LDENT00085550:6;Parent=LDENT00085550;
scaffold2220_size53925	maker	five_prime_UTR	11640	11707	.	+	.	ID=LDENT00085550:five_prime_utr;Parent=LDENT00085550;
scaffold2220_size53925	maker	five_prime_UTR	13146	13177	.	+	.	ID=LDENT00085550:five_prime_utr;Parent=LDENT00085550;
scaffold2220_size53925	maker	CDS	13178	13375	.	+	0	ID=LDENT00085550:cds;Parent=LDENT00085550;
scaffold2220_size53925	maker	CDS	15107	15358	.	+	0	ID=LDENT00085550:cds;Parent=LDENT00085550;
scaffold2220_size53925	maker	CDS	15507	15645	.	+	0	ID=LDENT00085550:cds;Parent=LDENT00085550;
scaffold2220_size53925	maker	CDS	17289	17398	.	+	2	ID=LDENT00085550:cds;Parent=LDENT00085550;
scaffold2220_size53925	maker	CDS	18196	18222	.	+	0	ID=LDENT00085550:cds;Parent=LDENT00085550;
scaffold2220_size53925	maker	gene	18348	42051	.	+	.	ID=LDENG00085560;Name=LDENG00085560;Note=Similar to Smg1: Serine/threonine-protein kinase SMG1 (Mus musculus OX%3D10090);
scaffold2220_size53925	maker	mRNA	18348	42051	.	+	.	ID=LDENT00085560;Parent=LDENG00085560;Name=LDENT00085560;Note=Similar to Smg1: Serine/threonine-protein kinase SMG1 (Mus musculus OX%3D10090);
scaffold2220_size53925	maker	exon	18348	18401	.	+	.	ID=LDENT00085560:1;Parent=LDENT00085560;
scaffold2220_size53925	maker	exon	19496	19689	.	+	.	ID=LDENT00085560:2;Parent=LDENT00085560;
scaffold2220_size53925	maker	exon	20549	20721	.	+	.	ID=LDENT00085560:3;Parent=LDENT00085560;
scaffold2220_size53925	maker	exon	21660	21939	.	+	.	ID=LDENT00085560:4;Parent=LDENT00085560;
scaffold2220_size53925	maker	exon	23080	23352	.	+	.	ID=LDENT00085560:5;Parent=LDENT00085560;
scaffold2220_size53925	maker	exon	23803	24037	.	+	.	ID=LDENT00085560:6;Parent=LDENT00085560;
scaffold2220_size53925	maker	exon	24701	24927	.	+	.	ID=LDENT00085560:7;Parent=LDENT00085560;
scaffold2220_size53925	maker	exon	25024	25180	.	+	.	ID=LDENT00085560:8;Parent=LDENT00085560;
scaffold2220_size53925	maker	exon	27511	27700	.	+	.	ID=LDENT00085560:9;Parent=LDENT00085560;
scaffold2220_size53925	maker	exon	29056	29336	.	+	.	ID=LDENT00085560:10;Parent=LDENT00085560;
scaffold2220_size53925	maker	exon	29845	30054	.	+	.	ID=LDENT00085560:11;Parent=LDENT00085560;
scaffold2220_size53925	maker	exon	31231	31368	.	+	.	ID=LDENT00085560:12;Parent=LDENT00085560;
scaffold2220_size53925	maker	exon	32938	33090	.	+	.	ID=LDENT00085560:13;Parent=LDENT00085560;
scaffold2220_size53925	maker	exon	34641	34820	.	+	.	ID=LDENT00085560:14;Parent=LDENT00085560;
scaffold2220_size53925	maker	exon	36347	36574	.	+	.	ID=LDENT00085560:15;Parent=LDENT00085560;
scaffold2220_size53925	maker	exon	38207	38418	.	+	.	ID=LDENT00085560:16;Parent=LDENT00085560;
scaffold2220_size53925	maker	exon	38602	38702	.	+	.	ID=LDENT00085560:17;Parent=LDENT00085560;
scaffold2220_size53925	maker	exon	39151	39327	.	+	.	ID=LDENT00085560:18;Parent=LDENT00085560;
scaffold2220_size53925	maker	exon	40334	40440	.	+	.	ID=LDENT00085560:19;Parent=LDENT00085560;
scaffold2220_size53925	maker	exon	40582	42051	.	+	.	ID=LDENT00085560:20;Parent=LDENT00085560;
scaffold2220_size53925	maker	CDS	18348	18401	.	+	0	ID=LDENT00085560:cds;Parent=LDENT00085560;
scaffold2220_size53925	maker	CDS	19496	19689	.	+	0	ID=LDENT00085560:cds;Parent=LDENT00085560;
scaffold2220_size53925	maker	CDS	20549	20721	.	+	1	ID=LDENT00085560:cds;Parent=LDENT00085560;
scaffold2220_size53925	maker	CDS	21660	21939	.	+	2	ID=LDENT00085560:cds;Parent=LDENT00085560;
scaffold2220_size53925	maker	CDS	23080	23352	.	+	1	ID=LDENT00085560:cds;Parent=LDENT00085560;
scaffold2220_size53925	maker	CDS	23803	24037	.	+	1	ID=LDENT00085560:cds;Parent=LDENT00085560;
scaffold2220_size53925	maker	CDS	24701	24927	.	+	0	ID=LDENT00085560:cds;Parent=LDENT00085560;
scaffold2220_size53925	maker	CDS	25024	25180	.	+	1	ID=LDENT00085560:cds;Parent=LDENT00085560;
scaffold2220_size53925	maker	CDS	27511	27700	.	+	0	ID=LDENT00085560:cds;Parent=LDENT00085560;
scaffold2220_size53925	maker	CDS	29056	29336	.	+	2	ID=LDENT00085560:cds;Parent=LDENT00085560;
scaffold2220_size53925	maker	CDS	29845	30054	.	+	0	ID=LDENT00085560:cds;Parent=LDENT00085560;
scaffold2220_size53925	maker	CDS	31231	31368	.	+	0	ID=LDENT00085560:cds;Parent=LDENT00085560;
scaffold2220_size53925	maker	CDS	32938	33090	.	+	0	ID=LDENT00085560:cds;Parent=LDENT00085560;
scaffold2220_size53925	maker	CDS	34641	34820	.	+	0	ID=LDENT00085560:cds;Parent=LDENT00085560;
scaffold2220_size53925	maker	CDS	36347	36574	.	+	0	ID=LDENT00085560:cds;Parent=LDENT00085560;
scaffold2220_size53925	maker	CDS	38207	38418	.	+	0	ID=LDENT00085560:cds;Parent=LDENT00085560;
scaffold2220_size53925	maker	CDS	38602	38702	.	+	1	ID=LDENT00085560:cds;Parent=LDENT00085560;
scaffold2220_size53925	maker	CDS	39151	39327	.	+	2	ID=LDENT00085560:cds;Parent=LDENT00085560;
scaffold2220_size53925	maker	CDS	40334	40440	.	+	2	ID=LDENT00085560:cds;Parent=LDENT00085560;
scaffold2220_size53925	maker	CDS	40582	40659	.	+	0	ID=LDENT00085560:cds;Parent=LDENT00085560;
scaffold2220_size53925	maker	three_prime_UTR	40660	42051	.	+	.	ID=LDENT00085560:three_prime_utr;Parent=LDENT00085560;
scaffold2220_size53925	maker	gene	51334	56998	.	+	.	ID=LDENG00085590;Name=LDENG00085590;Note=Similar to HAO1: Hydroxyacid oxidase 1 (Homo sapiens OX%3D9606);
scaffold2220_size53925	maker	mRNA	51334	56998	.	+	.	ID=LDENT00085590;Parent=LDENG00085590;Name=LDENT00085590;Note=Similar to HAO1: Hydroxyacid oxidase 1 (Homo sapiens OX%3D9606);
scaffold2220_size53925	maker	exon	51334	51631	.	+	.	ID=LDENT00085590:1;Parent=LDENT00085590;
scaffold2220_size53925	maker	exon	52978	52985	.	+	.	ID=LDENT00085590:2;Parent=LDENT00085590;
scaffold2220_size53925	maker	exon	53087	53134	.	+	.	ID=LDENT00085590:3;Parent=LDENT00085590;
scaffold2220_size53925	maker	exon	53870	54140	.	+	.	ID=LDENT00085590:4;Parent=LDENT00085590;
scaffold2220_size53925	maker	exon	54239	54411	.	+	.	ID=LDENT00085590:5;Parent=LDENT00085590;
scaffold2220_size53925	maker	exon	56744	56998	.	+	.	ID=LDENT00085590:6;Parent=LDENT00085590;
scaffold2220_size53925	maker	five_prime_UTR	51334	51491	.	+	.	ID=LDENT00085590:five_prime_utr;Parent=LDENT00085590;
scaffold2220_size53925	maker	CDS	51492	51631	.	+	0	ID=LDENT00085590:cds;Parent=LDENT00085590;
scaffold2220_size53925	maker	CDS	52978	52985	.	+	1	ID=LDENT00085590:cds;Parent=LDENT00085590;
scaffold2220_size53925	maker	CDS	53087	53134	.	+	2	ID=LDENT00085590:cds;Parent=LDENT00085590;
scaffold2220_size53925	maker	CDS	53870	54140	.	+	2	ID=LDENT00085590:cds;Parent=LDENT00085590;
scaffold2220_size53925	maker	CDS	54239	54411	.	+	1	ID=LDENT00085590:cds;Parent=LDENT00085590;
scaffold2220_size53925	maker	CDS	56744	56892	.	+	2	ID=LDENT00085590:cds;Parent=LDENT00085590;
scaffold2220_size53925	maker	three_prime_UTR	56893	56998	.	+	.	ID=LDENT00085590:three_prime_utr;Parent=LDENT00085590;
scaffold2220_size53925	maker	gene	2404	7373	.	-	.	ID=LDENG00085530;Name=LDENG00085530;Note=Similar to POLR3H: DNA-directed RNA polymerase III subunit RPC8 (Homo sapiens OX%3D9606);
scaffold2220_size53925	maker	mRNA	2404	7373	.	-	.	ID=LDENT00085530;Parent=LDENG00085530;Name=LDENT00085530;Note=Similar to POLR3H: DNA-directed RNA polymerase III subunit RPC8 (Homo sapiens OX%3D9606);
scaffold2220_size53925	maker	exon	2404	2454	.	-	.	ID=LDENT00085530:1;Parent=LDENT00085530;
scaffold2220_size53925	maker	exon	2578	2812	.	-	.	ID=LDENT00085530:2;Parent=LDENT00085530;
scaffold2220_size53925	maker	exon	3395	3458	.	-	.	ID=LDENT00085530:3;Parent=LDENT00085530;
scaffold2220_size53925	maker	exon	4159	4245	.	-	.	ID=LDENT00085530:4;Parent=LDENT00085530;
scaffold2220_size53925	maker	exon	5858	5954	.	-	.	ID=LDENT00085530:5;Parent=LDENT00085530;
scaffold2220_size53925	maker	exon	7248	7373	.	-	.	ID=LDENT00085530:6;Parent=LDENT00085530;
scaffold2220_size53925	maker	CDS	7248	7373	.	-	0	ID=LDENT00085530:cds;Parent=LDENT00085530;
scaffold2220_size53925	maker	CDS	5858	5954	.	-	0	ID=LDENT00085530:cds;Parent=LDENT00085530;
scaffold2220_size53925	maker	CDS	4159	4245	.	-	2	ID=LDENT00085530:cds;Parent=LDENT00085530;
scaffold2220_size53925	maker	CDS	3395	3458	.	-	2	ID=LDENT00085530:cds;Parent=LDENT00085530;
scaffold2220_size53925	maker	CDS	2578	2812	.	-	1	ID=LDENT00085530:cds;Parent=LDENT00085530;
scaffold2220_size53925	maker	CDS	2404	2454	.	-	0	ID=LDENT00085530:cds;Parent=LDENT00085530;
scaffold2220_size53925	maker	gene	7400	7783	.	-	.	ID=LDENG00085540;Name=LDENG00085540;Note=Protein of unknown function;
scaffold2220_size53925	maker	mRNA	7400	7783	.	-	.	ID=LDENT00085540;Parent=LDENG00085540;Name=LDENT00085540;Note=Protein of unknown function;
scaffold2220_size53925	maker	exon	7400	7783	.	-	.	ID=LDENT00085540:1;Parent=LDENT00085540;
scaffold2220_size53925	maker	CDS	7400	7783	.	-	0	ID=LDENT00085540:cds;Parent=LDENT00085540;
scaffold2220_size53925	maker	gene	41217	46452	.	-	.	ID=LDENG00085570;Name=LDENG00085570;Note=Similar to Nlrp12: NACHT%2C LRR and PYD domains-containing protein 12 (Mus musculus OX%3D10090);
scaffold2220_size53925	maker	mRNA	41217	46452	.	-	.	ID=LDENT00085570;Parent=LDENG00085570;Name=LDENT00085570;Note=Similar to Nlrp12: NACHT%2C LRR and PYD domains-containing protein 12 (Mus musculus OX%3D10090);
scaffold2220_size53925	maker	exon	41217	41228	.	-	.	ID=LDENT00085570:1;Parent=LDENT00085570;
scaffold2220_size53925	maker	exon	44590	44650	.	-	.	ID=LDENT00085570:2;Parent=LDENT00085570;
scaffold2220_size53925	maker	exon	44942	45112	.	-	.	ID=LDENT00085570:3;Parent=LDENT00085570;
scaffold2220_size53925	maker	exon	45697	45812	.	-	.	ID=LDENT00085570:4;Parent=LDENT00085570;
scaffold2220_size53925	maker	exon	46396	46452	.	-	.	ID=LDENT00085570:5;Parent=LDENT00085570;
scaffold2220_size53925	maker	CDS	46396	46452	.	-	0	ID=LDENT00085570:cds;Parent=LDENT00085570;
scaffold2220_size53925	maker	CDS	45697	45812	.	-	0	ID=LDENT00085570:cds;Parent=LDENT00085570;
scaffold2220_size53925	maker	CDS	44942	45112	.	-	1	ID=LDENT00085570:cds;Parent=LDENT00085570;
scaffold2220_size53925	maker	CDS	44590	44650	.	-	1	ID=LDENT00085570:cds;Parent=LDENT00085570;
scaffold2220_size53925	maker	CDS	41217	41228	.	-	0	ID=LDENT00085570:cds;Parent=LDENT00085570;
scaffold2220_size53925	maker	gene	47479	48108	.	+	.	ID=LDENG00085580;Name=LDENG00085580;Note=Similar to LINE-1 retrotransposable element ORF2 protein (Homo sapiens OX%3D9606);
scaffold2220_size53925	maker	mRNA	47479	48108	39.08025	+	.	ID=LDENT00085580;Parent=LDENG00085580;Name=LDENT00085580;Note=Similar to LINE-1 retrotransposable element ORF2 protein (Homo sapiens OX%3D9606);
scaffold2220_size53925	maker	exon	47479	48108	.	+	.	ID=LDENT00085580:1;Parent=LDENT00085580;
scaffold2220_size53925	maker	CDS	47479	48108	.	+	0	ID=LDENT00085580:cds;Parent=LDENT00085580;
scaffold2217_size61639_1_49055	maker	gene	30	3755	.	+	.	ID=LDENG00085320;Name=LDENG00085320;Note=Similar to tmed1: Transmembrane emp24 domain-containing protein 1 (Xenopus tropicalis OX%3D8364);
scaffold2217_size61639_1_49055	maker	mRNA	30	3755	.	+	.	ID=LDENT00085320;Parent=LDENG00085320;Name=LDENT00085320;Note=Similar to tmed1: Transmembrane emp24 domain-containing protein 1 (Xenopus tropicalis OX%3D8364);
scaffold2217_size61639_1_49055	maker	exon	30	120	.	+	.	ID=LDENT00085320:1;Parent=LDENT00085320;
scaffold2217_size61639_1_49055	maker	exon	215	404	.	+	.	ID=LDENT00085320:2;Parent=LDENT00085320;
scaffold2217_size61639_1_49055	maker	exon	1821	1988	.	+	.	ID=LDENT00085320:3;Parent=LDENT00085320;
scaffold2217_size61639_1_49055	maker	exon	2818	3755	.	+	.	ID=LDENT00085320:4;Parent=LDENT00085320;
scaffold2217_size61639_1_49055	maker	five_prime_UTR	30	40	.	+	.	ID=LDENT00085320:five_prime_utr;Parent=LDENT00085320;
scaffold2217_size61639_1_49055	maker	CDS	41	120	.	+	0	ID=LDENT00085320:cds;Parent=LDENT00085320;
scaffold2217_size61639_1_49055	maker	CDS	215	404	.	+	1	ID=LDENT00085320:cds;Parent=LDENT00085320;
scaffold2217_size61639_1_49055	maker	CDS	1821	1988	.	+	0	ID=LDENT00085320:cds;Parent=LDENT00085320;
scaffold2217_size61639_1_49055	maker	CDS	2818	2868	.	+	0	ID=LDENT00085320:cds;Parent=LDENT00085320;
scaffold2217_size61639_1_49055	maker	three_prime_UTR	2869	3755	.	+	.	ID=LDENT00085320:three_prime_utr;Parent=LDENT00085320;
scaffold2217_size61639_1_49055	maker	gene	5698	24398	.	-	.	ID=LDENG00085330;Name=LDENG00085330;Note=Similar to DNM2: Dynamin-2 (Bos taurus OX%3D9913);
scaffold2217_size61639_1_49055	maker	mRNA	5698	24398	.	-	.	ID=LDENT00085330;Parent=LDENG00085330;Name=LDENT00085330;Note=Similar to DNM2: Dynamin-2 (Bos taurus OX%3D9913);
scaffold2217_size61639_1_49055	maker	exon	5698	6807	.	-	.	ID=LDENT00085330:1;Parent=LDENT00085330;
scaffold2217_size61639_1_49055	maker	exon	7051	7275	.	-	.	ID=LDENT00085330:2;Parent=LDENT00085330;
scaffold2217_size61639_1_49055	maker	exon	8087	8313	.	-	.	ID=LDENT00085330:3;Parent=LDENT00085330;
scaffold2217_size61639_1_49055	maker	exon	9504	9671	.	-	.	ID=LDENT00085330:4;Parent=LDENT00085330;
scaffold2217_size61639_1_49055	maker	exon	10904	11015	.	-	.	ID=LDENT00085330:5;Parent=LDENT00085330;
scaffold2217_size61639_1_49055	maker	exon	11094	11203	.	-	.	ID=LDENT00085330:6;Parent=LDENT00085330;
scaffold2217_size61639_1_49055	maker	exon	11864	11974	.	-	.	ID=LDENT00085330:7;Parent=LDENT00085330;
scaffold2217_size61639_1_49055	maker	exon	13739	13793	.	-	.	ID=LDENT00085330:8;Parent=LDENT00085330;
scaffold2217_size61639_1_49055	maker	exon	14154	14224	.	-	.	ID=LDENT00085330:9;Parent=LDENT00085330;
scaffold2217_size61639_1_49055	maker	exon	14314	14400	.	-	.	ID=LDENT00085330:10;Parent=LDENT00085330;
scaffold2217_size61639_1_49055	maker	exon	16186	16324	.	-	.	ID=LDENT00085330:11;Parent=LDENT00085330;
scaffold2217_size61639_1_49055	maker	exon	16732	16799	.	-	.	ID=LDENT00085330:12;Parent=LDENT00085330;
scaffold2217_size61639_1_49055	maker	exon	17583	17718	.	-	.	ID=LDENT00085330:13;Parent=LDENT00085330;
scaffold2217_size61639_1_49055	maker	exon	17812	17954	.	-	.	ID=LDENT00085330:14;Parent=LDENT00085330;
scaffold2217_size61639_1_49055	maker	exon	18835	18995	.	-	.	ID=LDENT00085330:15;Parent=LDENT00085330;
scaffold2217_size61639_1_49055	maker	exon	19088	19186	.	-	.	ID=LDENT00085330:16;Parent=LDENT00085330;
scaffold2217_size61639_1_49055	maker	exon	19786	19989	.	-	.	ID=LDENT00085330:17;Parent=LDENT00085330;
scaffold2217_size61639_1_49055	maker	exon	20992	21141	.	-	.	ID=LDENT00085330:18;Parent=LDENT00085330;
scaffold2217_size61639_1_49055	maker	exon	21518	21591	.	-	.	ID=LDENT00085330:19;Parent=LDENT00085330;
scaffold2217_size61639_1_49055	maker	exon	23977	24398	.	-	.	ID=LDENT00085330:20;Parent=LDENT00085330;
scaffold2217_size61639_1_49055	maker	five_prime_UTR	24138	24398	.	-	.	ID=LDENT00085330:five_prime_utr;Parent=LDENT00085330;
scaffold2217_size61639_1_49055	maker	CDS	23977	24137	.	-	0	ID=LDENT00085330:cds;Parent=LDENT00085330;
scaffold2217_size61639_1_49055	maker	CDS	21518	21591	.	-	1	ID=LDENT00085330:cds;Parent=LDENT00085330;
scaffold2217_size61639_1_49055	maker	CDS	20992	21141	.	-	2	ID=LDENT00085330:cds;Parent=LDENT00085330;
scaffold2217_size61639_1_49055	maker	CDS	19786	19989	.	-	2	ID=LDENT00085330:cds;Parent=LDENT00085330;
scaffold2217_size61639_1_49055	maker	CDS	19088	19186	.	-	2	ID=LDENT00085330:cds;Parent=LDENT00085330;
scaffold2217_size61639_1_49055	maker	CDS	18835	18995	.	-	2	ID=LDENT00085330:cds;Parent=LDENT00085330;
scaffold2217_size61639_1_49055	maker	CDS	17812	17954	.	-	0	ID=LDENT00085330:cds;Parent=LDENT00085330;
scaffold2217_size61639_1_49055	maker	CDS	17583	17718	.	-	1	ID=LDENT00085330:cds;Parent=LDENT00085330;
scaffold2217_size61639_1_49055	maker	CDS	16732	16799	.	-	0	ID=LDENT00085330:cds;Parent=LDENT00085330;
scaffold2217_size61639_1_49055	maker	CDS	16186	16324	.	-	1	ID=LDENT00085330:cds;Parent=LDENT00085330;
scaffold2217_size61639_1_49055	maker	CDS	14314	14400	.	-	0	ID=LDENT00085330:cds;Parent=LDENT00085330;
scaffold2217_size61639_1_49055	maker	CDS	14154	14224	.	-	0	ID=LDENT00085330:cds;Parent=LDENT00085330;
scaffold2217_size61639_1_49055	maker	CDS	13739	13793	.	-	1	ID=LDENT00085330:cds;Parent=LDENT00085330;
scaffold2217_size61639_1_49055	maker	CDS	11864	11974	.	-	0	ID=LDENT00085330:cds;Parent=LDENT00085330;
scaffold2217_size61639_1_49055	maker	CDS	11094	11203	.	-	0	ID=LDENT00085330:cds;Parent=LDENT00085330;
scaffold2217_size61639_1_49055	maker	CDS	10904	11015	.	-	1	ID=LDENT00085330:cds;Parent=LDENT00085330;
scaffold2217_size61639_1_49055	maker	CDS	9504	9671	.	-	0	ID=LDENT00085330:cds;Parent=LDENT00085330;
scaffold2217_size61639_1_49055	maker	CDS	8087	8313	.	-	0	ID=LDENT00085330:cds;Parent=LDENT00085330;
scaffold2217_size61639_1_49055	maker	CDS	7051	7275	.	-	1	ID=LDENT00085330:cds;Parent=LDENT00085330;
scaffold2217_size61639_1_49055	maker	CDS	6738	6807	.	-	1	ID=LDENT00085330:cds;Parent=LDENT00085330;
scaffold2217_size61639_1_49055	maker	three_prime_UTR	5698	6737	.	-	.	ID=LDENT00085330:three_prime_utr;Parent=LDENT00085330;
scaffold2217_size61639_1_49055	maker	gene	26409	28245	.	-	.	ID=LDENG00085340;Name=LDENG00085340;Note=Similar to CD300A: CMRF35-like molecule 8 (Homo sapiens OX%3D9606);
scaffold2217_size61639_1_49055	maker	mRNA	26409	28245	.	-	.	ID=LDENT00085340;Parent=LDENG00085340;Name=LDENT00085340;Note=Similar to CD300A: CMRF35-like molecule 8 (Homo sapiens OX%3D9606);
scaffold2217_size61639_1_49055	maker	exon	26409	26696	.	-	.	ID=LDENT00085340:1;Parent=LDENT00085340;
scaffold2217_size61639_1_49055	maker	exon	26849	26901	.	-	.	ID=LDENT00085340:2;Parent=LDENT00085340;
scaffold2217_size61639_1_49055	maker	exon	27503	27715	.	-	.	ID=LDENT00085340:3;Parent=LDENT00085340;
scaffold2217_size61639_1_49055	maker	exon	27951	28245	.	-	.	ID=LDENT00085340:4;Parent=LDENT00085340;
scaffold2217_size61639_1_49055	maker	CDS	27951	28245	.	-	0	ID=LDENT00085340:cds;Parent=LDENT00085340;
scaffold2217_size61639_1_49055	maker	CDS	27503	27715	.	-	2	ID=LDENT00085340:cds;Parent=LDENT00085340;
scaffold2217_size61639_1_49055	maker	CDS	26849	26901	.	-	2	ID=LDENT00085340:cds;Parent=LDENT00085340;
scaffold2217_size61639_1_49055	maker	CDS	26409	26696	.	-	0	ID=LDENT00085340:cds;Parent=LDENT00085340;
scaffold2217_size61639_1_49055	maker	gene	31063	34007	.	-	.	ID=LDENG00085350;Name=LDENG00085350;Note=Similar to Cd300ld: CMRF35-like molecule 5 (Mus musculus OX%3D10090);
scaffold2217_size61639_1_49055	maker	mRNA	31063	34007	.	-	.	ID=LDENT00085350;Parent=LDENG00085350;Name=LDENT00085350;Note=Similar to Cd300ld: CMRF35-like molecule 5 (Mus musculus OX%3D10090);
scaffold2217_size61639_1_49055	maker	exon	31063	31116	.	-	.	ID=LDENT00085350:1;Parent=LDENT00085350;
scaffold2217_size61639_1_49055	maker	exon	31315	31484	.	-	.	ID=LDENT00085350:2;Parent=LDENT00085350;
scaffold2217_size61639_1_49055	maker	exon	31877	31984	.	-	.	ID=LDENT00085350:3;Parent=LDENT00085350;
scaffold2217_size61639_1_49055	maker	exon	32195	32275	.	-	.	ID=LDENT00085350:4;Parent=LDENT00085350;
scaffold2217_size61639_1_49055	maker	exon	33239	33541	.	-	.	ID=LDENT00085350:5;Parent=LDENT00085350;
scaffold2217_size61639_1_49055	maker	exon	33718	34007	.	-	.	ID=LDENT00085350:6;Parent=LDENT00085350;
scaffold2217_size61639_1_49055	maker	five_prime_UTR	33767	34007	.	-	.	ID=LDENT00085350:five_prime_utr;Parent=LDENT00085350;
scaffold2217_size61639_1_49055	maker	CDS	33718	33766	.	-	0	ID=LDENT00085350:cds;Parent=LDENT00085350;
scaffold2217_size61639_1_49055	maker	CDS	33239	33541	.	-	2	ID=LDENT00085350:cds;Parent=LDENT00085350;
scaffold2217_size61639_1_49055	maker	CDS	32195	32275	.	-	2	ID=LDENT00085350:cds;Parent=LDENT00085350;
scaffold2217_size61639_1_49055	maker	CDS	31877	31984	.	-	2	ID=LDENT00085350:cds;Parent=LDENT00085350;
scaffold2217_size61639_1_49055	maker	CDS	31315	31484	.	-	2	ID=LDENT00085350:cds;Parent=LDENT00085350;
scaffold2217_size61639_1_49055	maker	CDS	31063	31116	.	-	0	ID=LDENT00085350:cds;Parent=LDENT00085350;
scaffold2217_size61639_1_49055	maker	gene	34608	38286	.	-	.	ID=LDENG00085360;Name=LDENG00085360;Note=Protein of unknown function;
scaffold2217_size61639_1_49055	maker	mRNA	34608	38286	.	-	.	ID=LDENT00085360;Parent=LDENG00085360;Name=LDENT00085360;Note=Protein of unknown function;
scaffold2217_size61639_1_49055	maker	exon	34608	34988	.	-	.	ID=LDENT00085360:1;Parent=LDENT00085360;
scaffold2217_size61639_1_49055	maker	exon	35138	35265	.	-	.	ID=LDENT00085360:2;Parent=LDENT00085360;
scaffold2217_size61639_1_49055	maker	exon	36725	36757	.	-	.	ID=LDENT00085360:3;Parent=LDENT00085360;
scaffold2217_size61639_1_49055	maker	exon	36894	36935	.	-	.	ID=LDENT00085360:4;Parent=LDENT00085360;
scaffold2217_size61639_1_49055	maker	exon	38082	38135	.	-	.	ID=LDENT00085360:5;Parent=LDENT00085360;
scaffold2217_size61639_1_49055	maker	exon	38220	38286	.	-	.	ID=LDENT00085360:6;Parent=LDENT00085360;
scaffold2217_size61639_1_49055	maker	CDS	38220	38286	.	-	0	ID=LDENT00085360:cds;Parent=LDENT00085360;
scaffold2217_size61639_1_49055	maker	CDS	38082	38135	.	-	2	ID=LDENT00085360:cds;Parent=LDENT00085360;
scaffold2217_size61639_1_49055	maker	CDS	36894	36935	.	-	2	ID=LDENT00085360:cds;Parent=LDENT00085360;
scaffold2217_size61639_1_49055	maker	CDS	36725	36757	.	-	2	ID=LDENT00085360:cds;Parent=LDENT00085360;
scaffold2217_size61639_1_49055	maker	CDS	35138	35265	.	-	2	ID=LDENT00085360:cds;Parent=LDENT00085360;
scaffold2217_size61639_1_49055	maker	CDS	34614	34988	.	-	0	ID=LDENT00085360:cds;Parent=LDENT00085360;
scaffold2217_size61639_1_49055	maker	three_prime_UTR	34608	34613	.	-	.	ID=LDENT00085360:three_prime_utr;Parent=LDENT00085360;
scaffold2217_size61639_1_49055	maker	gene	39928	44358	.	-	.	ID=LDENG00085370;Name=LDENG00085370;Note=Similar to Cd300lf: CMRF35-like molecule 1 (Mus musculus OX%3D10090);
scaffold2217_size61639_1_49055	maker	mRNA	39928	44358	.	-	.	ID=LDENT00085370;Parent=LDENG00085370;Name=LDENT00085370;Note=Similar to Cd300lf: CMRF35-like molecule 1 (Mus musculus OX%3D10090);
scaffold2217_size61639_1_49055	maker	exon	39928	40643	.	-	.	ID=LDENT00085370:1;Parent=LDENT00085370;
scaffold2217_size61639_1_49055	maker	exon	43536	43577	.	-	.	ID=LDENT00085370:2;Parent=LDENT00085370;
scaffold2217_size61639_1_49055	maker	exon	43661	43765	.	-	.	ID=LDENT00085370:3;Parent=LDENT00085370;
scaffold2217_size61639_1_49055	maker	exon	43874	44197	.	-	.	ID=LDENT00085370:4;Parent=LDENT00085370;
scaffold2217_size61639_1_49055	maker	exon	44289	44358	.	-	.	ID=LDENT00085370:5;Parent=LDENT00085370;
scaffold2217_size61639_1_49055	maker	five_prime_UTR	44326	44358	.	-	.	ID=LDENT00085370:five_prime_utr;Parent=LDENT00085370;
scaffold2217_size61639_1_49055	maker	CDS	44289	44325	.	-	0	ID=LDENT00085370:cds;Parent=LDENT00085370;
scaffold2217_size61639_1_49055	maker	CDS	43874	44197	.	-	2	ID=LDENT00085370:cds;Parent=LDENT00085370;
scaffold2217_size61639_1_49055	maker	CDS	43661	43765	.	-	2	ID=LDENT00085370:cds;Parent=LDENT00085370;
scaffold2217_size61639_1_49055	maker	CDS	43536	43577	.	-	2	ID=LDENT00085370:cds;Parent=LDENT00085370;
scaffold2217_size61639_1_49055	maker	CDS	40636	40643	.	-	2	ID=LDENT00085370:cds;Parent=LDENT00085370;
scaffold2217_size61639_1_49055	maker	three_prime_UTR	39928	40635	.	-	.	ID=LDENT00085370:three_prime_utr;Parent=LDENT00085370;
scaffold2217_size61639_1_49055	maker	gene	47620	49058	.	-	.	ID=LDENG00085380;Name=LDENG00085380;Note=Protein of unknown function;
scaffold2217_size61639_1_49055	maker	mRNA	47620	49058	.	-	.	ID=LDENT00085380;Parent=LDENG00085380;Name=LDENT00085380;Note=Protein of unknown function;
scaffold2217_size61639_1_49055	maker	exon	47620	47640	.	-	.	ID=LDENT00085380:1;Parent=LDENT00085380;
scaffold2217_size61639_1_49055	maker	exon	47780	47814	.	-	.	ID=LDENT00085380:2;Parent=LDENT00085380;
scaffold2217_size61639_1_49055	maker	exon	47944	48039	.	-	.	ID=LDENT00085380:3;Parent=LDENT00085380;
scaffold2217_size61639_1_49055	maker	exon	48857	49058	.	-	.	ID=LDENT00085380:4;Parent=LDENT00085380;
scaffold2217_size61639_1_49055	maker	CDS	48857	49058	.	-	0	ID=LDENT00085380:cds;Parent=LDENT00085380;
scaffold2217_size61639_1_49055	maker	CDS	47944	48039	.	-	2	ID=LDENT00085380:cds;Parent=LDENT00085380;
scaffold2217_size61639_1_49055	maker	CDS	47780	47814	.	-	2	ID=LDENT00085380:cds;Parent=LDENT00085380;
scaffold2217_size61639_1_49055	maker	CDS	47620	47640	.	-	0	ID=LDENT00085380:cds;Parent=LDENT00085380;
scaffold2216_size53992	maker	gene	79	5994	.	-	.	ID=LDENG00085300;Name=LDENG00085300;Note=Similar to PFKFB2: 6-phosphofructo-2-kinase/fructose-2%2C6-bisphosphatase 2 (Bos taurus OX%3D9913);
scaffold2216_size53992	maker	mRNA	79	5994	.	-	.	ID=LDENT00085300;Parent=LDENG00085300;Name=LDENT00085300;Note=Similar to PFKFB2: 6-phosphofructo-2-kinase/fructose-2%2C6-bisphosphatase 2 (Bos taurus OX%3D9913);
scaffold2216_size53992	maker	exon	79	352	.	-	.	ID=LDENT00085300:1;Parent=LDENT00085300;
scaffold2216_size53992	maker	exon	866	990	.	-	.	ID=LDENT00085300:2;Parent=LDENT00085300;
scaffold2216_size53992	maker	exon	1086	1142	.	-	.	ID=LDENT00085300:3;Parent=LDENT00085300;
scaffold2216_size53992	maker	exon	1250	1324	.	-	.	ID=LDENT00085300:4;Parent=LDENT00085300;
scaffold2216_size53992	maker	exon	1409	1475	.	-	.	ID=LDENT00085300:5;Parent=LDENT00085300;
scaffold2216_size53992	maker	exon	2264	2360	.	-	.	ID=LDENT00085300:6;Parent=LDENT00085300;
scaffold2216_size53992	maker	exon	2837	2962	.	-	.	ID=LDENT00085300:7;Parent=LDENT00085300;
scaffold2216_size53992	maker	exon	4323	4484	.	-	.	ID=LDENT00085300:8;Parent=LDENT00085300;
scaffold2216_size53992	maker	exon	5129	5166	.	-	.	ID=LDENT00085300:9;Parent=LDENT00085300;
scaffold2216_size53992	maker	exon	5990	5994	.	-	.	ID=LDENT00085300:10;Parent=LDENT00085300;
scaffold2216_size53992	maker	CDS	5990	5994	.	-	0	ID=LDENT00085300:cds;Parent=LDENT00085300;
scaffold2216_size53992	maker	CDS	5129	5166	.	-	1	ID=LDENT00085300:cds;Parent=LDENT00085300;
scaffold2216_size53992	maker	CDS	4323	4484	.	-	2	ID=LDENT00085300:cds;Parent=LDENT00085300;
scaffold2216_size53992	maker	CDS	2837	2962	.	-	2	ID=LDENT00085300:cds;Parent=LDENT00085300;
scaffold2216_size53992	maker	CDS	2264	2360	.	-	2	ID=LDENT00085300:cds;Parent=LDENT00085300;
scaffold2216_size53992	maker	CDS	1409	1475	.	-	1	ID=LDENT00085300:cds;Parent=LDENT00085300;
scaffold2216_size53992	maker	CDS	1250	1324	.	-	0	ID=LDENT00085300:cds;Parent=LDENT00085300;
scaffold2216_size53992	maker	CDS	1086	1142	.	-	0	ID=LDENT00085300:cds;Parent=LDENT00085300;
scaffold2216_size53992	maker	CDS	866	990	.	-	0	ID=LDENT00085300:cds;Parent=LDENT00085300;
scaffold2216_size53992	maker	CDS	100	352	.	-	1	ID=LDENT00085300:cds;Parent=LDENT00085300;
scaffold2216_size53992	maker	three_prime_UTR	79	99	.	-	.	ID=LDENT00085300:three_prime_utr;Parent=LDENT00085300;
scaffold2216_size53992	maker	gene	6496	24691	.	-	.	ID=LDENG00085310;Name=LDENG00085310;Note=Similar to DLGAP4: Disks large-associated protein 4 (Homo sapiens OX%3D9606);
scaffold2216_size53992	maker	mRNA	6496	24691	.	-	.	ID=LDENT00085310;Parent=LDENG00085310;Name=LDENT00085310;Note=Similar to DLGAP4: Disks large-associated protein 4 (Homo sapiens OX%3D9606);
scaffold2216_size53992	maker	exon	6496	8559	.	-	.	ID=LDENT00085310:1;Parent=LDENT00085310;
scaffold2216_size53992	maker	exon	8969	9651	.	-	.	ID=LDENT00085310:2;Parent=LDENT00085310;
scaffold2216_size53992	maker	exon	9839	9991	.	-	.	ID=LDENT00085310:3;Parent=LDENT00085310;
scaffold2216_size53992	maker	exon	10383	10474	.	-	.	ID=LDENT00085310:4;Parent=LDENT00085310;
scaffold2216_size53992	maker	exon	11324	11754	.	-	.	ID=LDENT00085310:5;Parent=LDENT00085310;
scaffold2216_size53992	maker	exon	12598	12695	.	-	.	ID=LDENT00085310:6;Parent=LDENT00085310;
scaffold2216_size53992	maker	exon	12807	13207	.	-	.	ID=LDENT00085310:7;Parent=LDENT00085310;
scaffold2216_size53992	maker	exon	18428	18451	.	-	.	ID=LDENT00085310:8;Parent=LDENT00085310;
scaffold2216_size53992	maker	exon	20188	20401	.	-	.	ID=LDENT00085310:9;Parent=LDENT00085310;
scaffold2216_size53992	maker	exon	21617	21764	.	-	.	ID=LDENT00085310:10;Parent=LDENT00085310;
scaffold2216_size53992	maker	exon	22806	23044	.	-	.	ID=LDENT00085310:11;Parent=LDENT00085310;
scaffold2216_size53992	maker	exon	23405	24691	.	-	.	ID=LDENT00085310:12;Parent=LDENT00085310;
scaffold2216_size53992	maker	five_prime_UTR	24614	24691	.	-	.	ID=LDENT00085310:five_prime_utr;Parent=LDENT00085310;
scaffold2216_size53992	maker	CDS	23405	24613	.	-	0	ID=LDENT00085310:cds;Parent=LDENT00085310;
scaffold2216_size53992	maker	CDS	22806	23044	.	-	0	ID=LDENT00085310:cds;Parent=LDENT00085310;
scaffold2216_size53992	maker	CDS	21617	21764	.	-	1	ID=LDENT00085310:cds;Parent=LDENT00085310;
scaffold2216_size53992	maker	CDS	20188	20401	.	-	0	ID=LDENT00085310:cds;Parent=LDENT00085310;
scaffold2216_size53992	maker	CDS	18428	18451	.	-	2	ID=LDENT00085310:cds;Parent=LDENT00085310;
scaffold2216_size53992	maker	CDS	12807	13207	.	-	2	ID=LDENT00085310:cds;Parent=LDENT00085310;
scaffold2216_size53992	maker	CDS	12598	12695	.	-	0	ID=LDENT00085310:cds;Parent=LDENT00085310;
scaffold2216_size53992	maker	CDS	11324	11754	.	-	1	ID=LDENT00085310:cds;Parent=LDENT00085310;
scaffold2216_size53992	maker	CDS	10383	10474	.	-	2	ID=LDENT00085310:cds;Parent=LDENT00085310;
scaffold2216_size53992	maker	CDS	9839	9991	.	-	0	ID=LDENT00085310:cds;Parent=LDENT00085310;
scaffold2216_size53992	maker	CDS	9427	9651	.	-	0	ID=LDENT00085310:cds;Parent=LDENT00085310;
scaffold2216_size53992	maker	three_prime_UTR	8969	9426	.	-	.	ID=LDENT00085310:three_prime_utr;Parent=LDENT00085310;
scaffold2216_size53992	maker	three_prime_UTR	6496	8559	.	-	.	ID=LDENT00085310:three_prime_utr;Parent=LDENT00085310;
scaffold2215_size149741_1_108508	maker	gene	5274	40090	.	+	.	ID=LDENG00085280;Name=LDENG00085280;Note=Similar to gpc1: Glypican-1 (Danio rerio OX%3D7955);
scaffold2215_size149741_1_108508	maker	mRNA	5274	40090	.	+	.	ID=LDENT00085280;Parent=LDENG00085280;Name=LDENT00085280;Note=Similar to gpc1: Glypican-1 (Danio rerio OX%3D7955);
scaffold2215_size149741_1_108508	maker	exon	5274	5706	.	+	.	ID=LDENT00085280:1;Parent=LDENT00085280;
scaffold2215_size149741_1_108508	maker	exon	27692	27850	.	+	.	ID=LDENT00085280:2;Parent=LDENT00085280;
scaffold2215_size149741_1_108508	maker	exon	30173	30390	.	+	.	ID=LDENT00085280:3;Parent=LDENT00085280;
scaffold2215_size149741_1_108508	maker	exon	31546	31719	.	+	.	ID=LDENT00085280:4;Parent=LDENT00085280;
scaffold2215_size149741_1_108508	maker	exon	33132	33297	.	+	.	ID=LDENT00085280:5;Parent=LDENT00085280;
scaffold2215_size149741_1_108508	maker	exon	34021	34151	.	+	.	ID=LDENT00085280:6;Parent=LDENT00085280;
scaffold2215_size149741_1_108508	maker	exon	34838	34972	.	+	.	ID=LDENT00085280:7;Parent=LDENT00085280;
scaffold2215_size149741_1_108508	maker	exon	35192	35322	.	+	.	ID=LDENT00085280:8;Parent=LDENT00085280;
scaffold2215_size149741_1_108508	maker	exon	36163	36338	.	+	.	ID=LDENT00085280:9;Parent=LDENT00085280;
scaffold2215_size149741_1_108508	maker	exon	37134	40090	.	+	.	ID=LDENT00085280:10;Parent=LDENT00085280;
scaffold2215_size149741_1_108508	maker	five_prime_UTR	5274	5555	.	+	.	ID=LDENT00085280:five_prime_utr;Parent=LDENT00085280;
scaffold2215_size149741_1_108508	maker	CDS	5556	5706	.	+	0	ID=LDENT00085280:cds;Parent=LDENT00085280;
scaffold2215_size149741_1_108508	maker	CDS	27692	27850	.	+	2	ID=LDENT00085280:cds;Parent=LDENT00085280;
scaffold2215_size149741_1_108508	maker	CDS	30173	30390	.	+	2	ID=LDENT00085280:cds;Parent=LDENT00085280;
scaffold2215_size149741_1_108508	maker	CDS	31546	31719	.	+	0	ID=LDENT00085280:cds;Parent=LDENT00085280;
scaffold2215_size149741_1_108508	maker	CDS	33132	33297	.	+	0	ID=LDENT00085280:cds;Parent=LDENT00085280;
scaffold2215_size149741_1_108508	maker	CDS	34021	34151	.	+	2	ID=LDENT00085280:cds;Parent=LDENT00085280;
scaffold2215_size149741_1_108508	maker	CDS	34838	34972	.	+	0	ID=LDENT00085280:cds;Parent=LDENT00085280;
scaffold2215_size149741_1_108508	maker	CDS	35192	35322	.	+	0	ID=LDENT00085280:cds;Parent=LDENT00085280;
scaffold2215_size149741_1_108508	maker	CDS	36163	36338	.	+	1	ID=LDENT00085280:cds;Parent=LDENT00085280;
scaffold2215_size149741_1_108508	maker	CDS	37134	37315	.	+	2	ID=LDENT00085280:cds;Parent=LDENT00085280;
scaffold2215_size149741_1_108508	maker	three_prime_UTR	37316	40090	.	+	.	ID=LDENT00085280:three_prime_utr;Parent=LDENT00085280;
scaffold2215_size149741_1_108508	maker	gene	74178	108034	.	+	.	ID=LDENG00085290;Name=LDENG00085290;Note=Similar to Ephb1: Ephrin type-B receptor 1 (Rattus norvegicus OX%3D10116);
scaffold2215_size149741_1_108508	maker	mRNA	74178	108034	.	+	.	ID=LDENT00085290;Parent=LDENG00085290;Name=LDENT00085290;Note=Similar to Ephb1: Ephrin type-B receptor 1 (Rattus norvegicus OX%3D10116);
scaffold2215_size149741_1_108508	maker	exon	74178	74234	.	+	.	ID=LDENT00085290:1;Parent=LDENT00085290;
scaffold2215_size149741_1_108508	maker	exon	74986	75276	.	+	.	ID=LDENT00085290:2;Parent=LDENT00085290;
scaffold2215_size149741_1_108508	maker	exon	78121	78339	.	+	.	ID=LDENT00085290:3;Parent=LDENT00085290;
scaffold2215_size149741_1_108508	maker	exon	79318	79498	.	+	.	ID=LDENT00085290:4;Parent=LDENT00085290;
scaffold2215_size149741_1_108508	maker	exon	85022	85177	.	+	.	ID=LDENT00085290:5;Parent=LDENT00085290;
scaffold2215_size149741_1_108508	maker	exon	89186	89260	.	+	.	ID=LDENT00085290:6;Parent=LDENT00085290;
scaffold2215_size149741_1_108508	maker	exon	89439	89515	.	+	.	ID=LDENT00085290:7;Parent=LDENT00085290;
scaffold2215_size149741_1_108508	maker	exon	92454	92529	.	+	.	ID=LDENT00085290:8;Parent=LDENT00085290;
scaffold2215_size149741_1_108508	maker	exon	94274	94398	.	+	.	ID=LDENT00085290:9;Parent=LDENT00085290;
scaffold2215_size149741_1_108508	maker	exon	101100	101265	.	+	.	ID=LDENT00085290:10;Parent=LDENT00085290;
scaffold2215_size149741_1_108508	maker	exon	101894	101999	.	+	.	ID=LDENT00085290:11;Parent=LDENT00085290;
scaffold2215_size149741_1_108508	maker	exon	102744	102805	.	+	.	ID=LDENT00085290:12;Parent=LDENT00085290;
scaffold2215_size149741_1_108508	maker	exon	103542	103739	.	+	.	ID=LDENT00085290:13;Parent=LDENT00085290;
scaffold2215_size149741_1_108508	maker	exon	107724	108034	.	+	.	ID=LDENT00085290:14;Parent=LDENT00085290;
scaffold2215_size149741_1_108508	maker	CDS	74178	74234	.	+	0	ID=LDENT00085290:cds;Parent=LDENT00085290;
scaffold2215_size149741_1_108508	maker	CDS	74986	75276	.	+	0	ID=LDENT00085290:cds;Parent=LDENT00085290;
scaffold2215_size149741_1_108508	maker	CDS	78121	78339	.	+	0	ID=LDENT00085290:cds;Parent=LDENT00085290;
scaffold2215_size149741_1_108508	maker	CDS	79318	79498	.	+	0	ID=LDENT00085290:cds;Parent=LDENT00085290;
scaffold2215_size149741_1_108508	maker	CDS	85022	85177	.	+	2	ID=LDENT00085290:cds;Parent=LDENT00085290;
scaffold2215_size149741_1_108508	maker	CDS	89186	89260	.	+	2	ID=LDENT00085290:cds;Parent=LDENT00085290;
scaffold2215_size149741_1_108508	maker	CDS	89439	89515	.	+	2	ID=LDENT00085290:cds;Parent=LDENT00085290;
scaffold2215_size149741_1_108508	maker	CDS	92454	92529	.	+	0	ID=LDENT00085290:cds;Parent=LDENT00085290;
scaffold2215_size149741_1_108508	maker	CDS	94274	94398	.	+	2	ID=LDENT00085290:cds;Parent=LDENT00085290;
scaffold2215_size149741_1_108508	maker	CDS	101100	101265	.	+	0	ID=LDENT00085290:cds;Parent=LDENT00085290;
scaffold2215_size149741_1_108508	maker	CDS	101894	101999	.	+	2	ID=LDENT00085290:cds;Parent=LDENT00085290;
scaffold2215_size149741_1_108508	maker	CDS	102744	102805	.	+	1	ID=LDENT00085290:cds;Parent=LDENT00085290;
scaffold2215_size149741_1_108508	maker	CDS	103542	103739	.	+	2	ID=LDENT00085290:cds;Parent=LDENT00085290;
scaffold2215_size149741_1_108508	maker	CDS	107724	108034	.	+	2	ID=LDENT00085290:cds;Parent=LDENT00085290;
scaffold2211_size89487	maker	gene	11998	19652	.	+	.	ID=LDENG00085110;Name=LDENG00085110;Note=Similar to KCND2: Potassium voltage-gated channel subfamily D member 2 (Homo sapiens OX%3D9606);
scaffold2211_size89487	maker	mRNA	11998	19652	.	+	.	ID=LDENT00085110;Parent=LDENG00085110;Name=LDENT00085110;Note=Similar to KCND2: Potassium voltage-gated channel subfamily D member 2 (Homo sapiens OX%3D9606);
scaffold2211_size89487	maker	exon	11998	12150	.	+	.	ID=LDENT00085110:1;Parent=LDENT00085110;
scaffold2211_size89487	maker	exon	16282	16377	.	+	.	ID=LDENT00085110:2;Parent=LDENT00085110;
scaffold2211_size89487	maker	exon	16972	17213	.	+	.	ID=LDENT00085110:3;Parent=LDENT00085110;
scaffold2211_size89487	maker	exon	19475	19652	.	+	.	ID=LDENT00085110:4;Parent=LDENT00085110;
scaffold2211_size89487	maker	CDS	11998	12150	.	+	0	ID=LDENT00085110:cds;Parent=LDENT00085110;
scaffold2211_size89487	maker	CDS	16282	16377	.	+	0	ID=LDENT00085110:cds;Parent=LDENT00085110;
scaffold2211_size89487	maker	CDS	16972	17213	.	+	0	ID=LDENT00085110:cds;Parent=LDENT00085110;
scaffold2211_size89487	maker	CDS	19475	19652	.	+	1	ID=LDENT00085110:cds;Parent=LDENT00085110;
scaffold2211_size89487	maker	gene	41619	48099	.	+	.	ID=LDENG00085130;Name=LDENG00085130;Note=Similar to Ing3: Inhibitor of growth protein 3 (Mus musculus OX%3D10090);
scaffold2211_size89487	maker	mRNA	41619	48099	.	+	.	ID=LDENT00085130;Parent=LDENG00085130;Name=LDENT00085130;Note=Similar to Ing3: Inhibitor of growth protein 3 (Mus musculus OX%3D10090);
scaffold2211_size89487	maker	exon	41619	41646	.	+	.	ID=LDENT00085130:1;Parent=LDENT00085130;
scaffold2211_size89487	maker	exon	41788	41859	.	+	.	ID=LDENT00085130:2;Parent=LDENT00085130;
scaffold2211_size89487	maker	exon	42569	42669	.	+	.	ID=LDENT00085130:3;Parent=LDENT00085130;
scaffold2211_size89487	maker	exon	42919	42984	.	+	.	ID=LDENT00085130:4;Parent=LDENT00085130;
scaffold2211_size89487	maker	exon	44441	44537	.	+	.	ID=LDENT00085130:5;Parent=LDENT00085130;
scaffold2211_size89487	maker	exon	44695	44712	.	+	.	ID=LDENT00085130:6;Parent=LDENT00085130;
scaffold2211_size89487	maker	exon	44802	44918	.	+	.	ID=LDENT00085130:7;Parent=LDENT00085130;
scaffold2211_size89487	maker	exon	45005	45168	.	+	.	ID=LDENT00085130:8;Parent=LDENT00085130;
scaffold2211_size89487	maker	exon	45282	45484	.	+	.	ID=LDENT00085130:9;Parent=LDENT00085130;
scaffold2211_size89487	maker	exon	45798	45990	.	+	.	ID=LDENT00085130:10;Parent=LDENT00085130;
scaffold2211_size89487	maker	exon	46441	46479	.	+	.	ID=LDENT00085130:11;Parent=LDENT00085130;
scaffold2211_size89487	maker	exon	46743	48099	.	+	.	ID=LDENT00085130:12;Parent=LDENT00085130;
scaffold2211_size89487	maker	CDS	41619	41646	.	+	0	ID=LDENT00085130:cds;Parent=LDENT00085130;
scaffold2211_size89487	maker	CDS	41788	41859	.	+	2	ID=LDENT00085130:cds;Parent=LDENT00085130;
scaffold2211_size89487	maker	CDS	42569	42669	.	+	2	ID=LDENT00085130:cds;Parent=LDENT00085130;
scaffold2211_size89487	maker	CDS	42919	42984	.	+	0	ID=LDENT00085130:cds;Parent=LDENT00085130;
scaffold2211_size89487	maker	CDS	44441	44537	.	+	0	ID=LDENT00085130:cds;Parent=LDENT00085130;
scaffold2211_size89487	maker	CDS	44695	44712	.	+	2	ID=LDENT00085130:cds;Parent=LDENT00085130;
scaffold2211_size89487	maker	CDS	44802	44918	.	+	2	ID=LDENT00085130:cds;Parent=LDENT00085130;
scaffold2211_size89487	maker	CDS	45005	45168	.	+	2	ID=LDENT00085130:cds;Parent=LDENT00085130;
scaffold2211_size89487	maker	CDS	45282	45484	.	+	0	ID=LDENT00085130:cds;Parent=LDENT00085130;
scaffold2211_size89487	maker	CDS	45798	45990	.	+	1	ID=LDENT00085130:cds;Parent=LDENT00085130;
scaffold2211_size89487	maker	CDS	46441	46479	.	+	0	ID=LDENT00085130:cds;Parent=LDENT00085130;
scaffold2211_size89487	maker	CDS	46743	46859	.	+	0	ID=LDENT00085130:cds;Parent=LDENT00085130;
scaffold2211_size89487	maker	three_prime_UTR	46860	48099	.	+	.	ID=LDENT00085130:three_prime_utr;Parent=LDENT00085130;
scaffold2211_size89487	maker	gene	48804	87547	.	+	.	ID=LDENG00085140;Name=LDENG00085140;Note=Similar to CPED1: Cadherin-like and PC-esterase domain-containing protein 1 (Homo sapiens OX%3D9606);
scaffold2211_size89487	maker	mRNA	48804	87547	.	+	.	ID=LDENT00085140;Parent=LDENG00085140;Name=LDENT00085140;Note=Similar to CPED1: Cadherin-like and PC-esterase domain-containing protein 1 (Homo sapiens OX%3D9606);
scaffold2211_size89487	maker	exon	48804	49729	.	+	.	ID=LDENT00085140:1;Parent=LDENT00085140;
scaffold2211_size89487	maker	exon	57067	57147	.	+	.	ID=LDENT00085140:2;Parent=LDENT00085140;
scaffold2211_size89487	maker	exon	57212	57302	.	+	.	ID=LDENT00085140:3;Parent=LDENT00085140;
scaffold2211_size89487	maker	exon	58989	59080	.	+	.	ID=LDENT00085140:4;Parent=LDENT00085140;
scaffold2211_size89487	maker	exon	59537	59621	.	+	.	ID=LDENT00085140:5;Parent=LDENT00085140;
scaffold2211_size89487	maker	exon	60313	60397	.	+	.	ID=LDENT00085140:6;Parent=LDENT00085140;
scaffold2211_size89487	maker	exon	61153	61300	.	+	.	ID=LDENT00085140:7;Parent=LDENT00085140;
scaffold2211_size89487	maker	exon	62452	62579	.	+	.	ID=LDENT00085140:8;Parent=LDENT00085140;
scaffold2211_size89487	maker	exon	63084	63156	.	+	.	ID=LDENT00085140:9;Parent=LDENT00085140;
scaffold2211_size89487	maker	exon	64424	64555	.	+	.	ID=LDENT00085140:10;Parent=LDENT00085140;
scaffold2211_size89487	maker	exon	65124	65228	.	+	.	ID=LDENT00085140:11;Parent=LDENT00085140;
scaffold2211_size89487	maker	exon	65810	65955	.	+	.	ID=LDENT00085140:12;Parent=LDENT00085140;
scaffold2211_size89487	maker	exon	66404	66471	.	+	.	ID=LDENT00085140:13;Parent=LDENT00085140;
scaffold2211_size89487	maker	exon	68325	68511	.	+	.	ID=LDENT00085140:14;Parent=LDENT00085140;
scaffold2211_size89487	maker	exon	68787	68955	.	+	.	ID=LDENT00085140:15;Parent=LDENT00085140;
scaffold2211_size89487	maker	exon	81047	81146	.	+	.	ID=LDENT00085140:16;Parent=LDENT00085140;
scaffold2211_size89487	maker	exon	81570	81706	.	+	.	ID=LDENT00085140:17;Parent=LDENT00085140;
scaffold2211_size89487	maker	exon	82057	82277	.	+	.	ID=LDENT00085140:18;Parent=LDENT00085140;
scaffold2211_size89487	maker	exon	82431	82532	.	+	.	ID=LDENT00085140:19;Parent=LDENT00085140;
scaffold2211_size89487	maker	exon	82657	82744	.	+	.	ID=LDENT00085140:20;Parent=LDENT00085140;
scaffold2211_size89487	maker	exon	86351	86497	.	+	.	ID=LDENT00085140:21;Parent=LDENT00085140;
scaffold2211_size89487	maker	exon	87188	87547	.	+	.	ID=LDENT00085140:22;Parent=LDENT00085140;
scaffold2211_size89487	maker	five_prime_UTR	48804	49483	.	+	.	ID=LDENT00085140:five_prime_utr;Parent=LDENT00085140;
scaffold2211_size89487	maker	CDS	49484	49729	.	+	0	ID=LDENT00085140:cds;Parent=LDENT00085140;
scaffold2211_size89487	maker	CDS	57067	57147	.	+	0	ID=LDENT00085140:cds;Parent=LDENT00085140;
scaffold2211_size89487	maker	CDS	57212	57302	.	+	0	ID=LDENT00085140:cds;Parent=LDENT00085140;
scaffold2211_size89487	maker	CDS	58989	59080	.	+	2	ID=LDENT00085140:cds;Parent=LDENT00085140;
scaffold2211_size89487	maker	CDS	59537	59621	.	+	0	ID=LDENT00085140:cds;Parent=LDENT00085140;
scaffold2211_size89487	maker	CDS	60313	60397	.	+	2	ID=LDENT00085140:cds;Parent=LDENT00085140;
scaffold2211_size89487	maker	CDS	61153	61300	.	+	1	ID=LDENT00085140:cds;Parent=LDENT00085140;
scaffold2211_size89487	maker	CDS	62452	62579	.	+	0	ID=LDENT00085140:cds;Parent=LDENT00085140;
scaffold2211_size89487	maker	CDS	63084	63156	.	+	1	ID=LDENT00085140:cds;Parent=LDENT00085140;
scaffold2211_size89487	maker	CDS	64424	64555	.	+	0	ID=LDENT00085140:cds;Parent=LDENT00085140;
scaffold2211_size89487	maker	CDS	65124	65228	.	+	0	ID=LDENT00085140:cds;Parent=LDENT00085140;
scaffold2211_size89487	maker	CDS	65810	65955	.	+	0	ID=LDENT00085140:cds;Parent=LDENT00085140;
scaffold2211_size89487	maker	CDS	66404	66471	.	+	1	ID=LDENT00085140:cds;Parent=LDENT00085140;
scaffold2211_size89487	maker	CDS	68325	68511	.	+	2	ID=LDENT00085140:cds;Parent=LDENT00085140;
scaffold2211_size89487	maker	CDS	68787	68955	.	+	1	ID=LDENT00085140:cds;Parent=LDENT00085140;
scaffold2211_size89487	maker	CDS	81047	81146	.	+	0	ID=LDENT00085140:cds;Parent=LDENT00085140;
scaffold2211_size89487	maker	CDS	81570	81706	.	+	2	ID=LDENT00085140:cds;Parent=LDENT00085140;
scaffold2211_size89487	maker	CDS	82057	82277	.	+	0	ID=LDENT00085140:cds;Parent=LDENT00085140;
scaffold2211_size89487	maker	CDS	82431	82532	.	+	1	ID=LDENT00085140:cds;Parent=LDENT00085140;
scaffold2211_size89487	maker	CDS	82657	82744	.	+	1	ID=LDENT00085140:cds;Parent=LDENT00085140;
scaffold2211_size89487	maker	CDS	86351	86497	.	+	0	ID=LDENT00085140:cds;Parent=LDENT00085140;
scaffold2211_size89487	maker	CDS	87188	87424	.	+	0	ID=LDENT00085140:cds;Parent=LDENT00085140;
scaffold2211_size89487	maker	three_prime_UTR	87425	87547	.	+	.	ID=LDENT00085140:three_prime_utr;Parent=LDENT00085140;
scaffold2211_size89487	maker	gene	27103	38992	.	-	.	ID=LDENG00085120;Name=LDENG00085120;Note=Similar to TSPAN12: Tetraspanin-12 (Pongo abelii OX%3D9601);
scaffold2211_size89487	maker	mRNA	27103	38992	.	-	.	ID=LDENT00085120;Parent=LDENG00085120;Name=LDENT00085120;Note=Similar to TSPAN12: Tetraspanin-12 (Pongo abelii OX%3D9601);
scaffold2211_size89487	maker	exon	27103	27456	.	-	.	ID=LDENT00085120:1;Parent=LDENT00085120;
scaffold2211_size89487	maker	exon	31189	31335	.	-	.	ID=LDENT00085120:2;Parent=LDENT00085120;
scaffold2211_size89487	maker	exon	31433	31540	.	-	.	ID=LDENT00085120:3;Parent=LDENT00085120;
scaffold2211_size89487	maker	exon	32795	32860	.	-	.	ID=LDENT00085120:4;Parent=LDENT00085120;
scaffold2211_size89487	maker	exon	36400	36535	.	-	.	ID=LDENT00085120:5;Parent=LDENT00085120;
scaffold2211_size89487	maker	exon	37638	37720	.	-	.	ID=LDENT00085120:6;Parent=LDENT00085120;
scaffold2211_size89487	maker	exon	38927	38992	.	-	.	ID=LDENT00085120:7;Parent=LDENT00085120;
scaffold2211_size89487	maker	CDS	38927	38992	.	-	0	ID=LDENT00085120:cds;Parent=LDENT00085120;
scaffold2211_size89487	maker	CDS	37638	37720	.	-	0	ID=LDENT00085120:cds;Parent=LDENT00085120;
scaffold2211_size89487	maker	CDS	36400	36535	.	-	1	ID=LDENT00085120:cds;Parent=LDENT00085120;
scaffold2211_size89487	maker	CDS	32795	32860	.	-	0	ID=LDENT00085120:cds;Parent=LDENT00085120;
scaffold2211_size89487	maker	CDS	31433	31540	.	-	0	ID=LDENT00085120:cds;Parent=LDENT00085120;
scaffold2211_size89487	maker	CDS	31189	31335	.	-	0	ID=LDENT00085120:cds;Parent=LDENT00085120;
scaffold2211_size89487	maker	CDS	27103	27456	.	-	0	ID=LDENT00085120:cds;Parent=LDENT00085120;
scaffold2221_size59083_28133_59083	maker	gene	1035	6796	.	+	.	ID=LDENG00085610;Name=LDENG00085610;Note=Similar to Trappc9: Trafficking protein particle complex subunit 9 (Mus musculus OX%3D10090);
scaffold2221_size59083_28133_59083	maker	mRNA	1035	6796	.	+	.	ID=LDENT00085610;Parent=LDENG00085610;Name=LDENT00085610;Note=Similar to Trappc9: Trafficking protein particle complex subunit 9 (Mus musculus OX%3D10090);
scaffold2221_size59083_28133_59083	maker	exon	1035	1160	.	+	.	ID=LDENT00085610:1;Parent=LDENT00085610;
scaffold2221_size59083_28133_59083	maker	exon	2594	2620	.	+	.	ID=LDENT00085610:2;Parent=LDENT00085610;
scaffold2221_size59083_28133_59083	maker	exon	4648	4769	.	+	.	ID=LDENT00085610:3;Parent=LDENT00085610;
scaffold2221_size59083_28133_59083	maker	exon	5923	6048	.	+	.	ID=LDENT00085610:4;Parent=LDENT00085610;
scaffold2221_size59083_28133_59083	maker	exon	6418	6634	.	+	.	ID=LDENT00085610:5;Parent=LDENT00085610;
scaffold2221_size59083_28133_59083	maker	exon	6711	6796	.	+	.	ID=LDENT00085610:6;Parent=LDENT00085610;
scaffold2221_size59083_28133_59083	maker	five_prime_UTR	1035	1099	.	+	.	ID=LDENT00085610:five_prime_utr;Parent=LDENT00085610;
scaffold2221_size59083_28133_59083	maker	CDS	1100	1160	.	+	0	ID=LDENT00085610:cds;Parent=LDENT00085610;
scaffold2221_size59083_28133_59083	maker	CDS	2594	2620	.	+	2	ID=LDENT00085610:cds;Parent=LDENT00085610;
scaffold2221_size59083_28133_59083	maker	CDS	4648	4769	.	+	2	ID=LDENT00085610:cds;Parent=LDENT00085610;
scaffold2221_size59083_28133_59083	maker	CDS	5923	6048	.	+	0	ID=LDENT00085610:cds;Parent=LDENT00085610;
scaffold2221_size59083_28133_59083	maker	CDS	6418	6634	.	+	0	ID=LDENT00085610:cds;Parent=LDENT00085610;
scaffold2221_size59083_28133_59083	maker	CDS	6711	6796	.	+	2	ID=LDENT00085610:cds;Parent=LDENT00085610;
scaffold2221_size59083_28133_59083	maker	gene	11321	22698	.	+	.	ID=LDENG00085620;Name=LDENG00085620;Note=Similar to Trappc9: Trafficking protein particle complex subunit 9 (Mus musculus OX%3D10090);
scaffold2221_size59083_28133_59083	maker	mRNA	11321	22698	.	+	.	ID=LDENT00085620;Parent=LDENG00085620;Name=LDENT00085620;Note=Similar to Trappc9: Trafficking protein particle complex subunit 9 (Mus musculus OX%3D10090);
scaffold2221_size59083_28133_59083	maker	exon	11321	11471	.	+	.	ID=LDENT00085620:1;Parent=LDENT00085620;
scaffold2221_size59083_28133_59083	maker	exon	20450	20576	.	+	.	ID=LDENT00085620:2;Parent=LDENT00085620;
scaffold2221_size59083_28133_59083	maker	exon	22554	22698	.	+	.	ID=LDENT00085620:3;Parent=LDENT00085620;
scaffold2221_size59083_28133_59083	maker	CDS	11321	11471	.	+	0	ID=LDENT00085620:cds;Parent=LDENT00085620;
scaffold2221_size59083_28133_59083	maker	CDS	20450	20576	.	+	2	ID=LDENT00085620:cds;Parent=LDENT00085620;
scaffold2221_size59083_28133_59083	maker	CDS	22554	22698	.	+	1	ID=LDENT00085620:cds;Parent=LDENT00085620;
scaffold2213_size172471_49875_148896	maker	gene	82336	82563	.	+	.	ID=LDENG00085170;Name=LDENG00085170;Note=Protein of unknown function;
scaffold2213_size172471_49875_148896	maker	mRNA	82336	82563	31.96052	+	.	ID=LDENT00085170;Parent=LDENG00085170;Name=LDENT00085170;Note=Protein of unknown function;
scaffold2213_size172471_49875_148896	maker	exon	82336	82563	.	+	.	ID=LDENT00085170:1;Parent=LDENT00085170;
scaffold2213_size172471_49875_148896	maker	CDS	82336	82563	.	+	0	ID=LDENT00085170:cds;Parent=LDENT00085170;
scaffold2225_size61694_1_42158	maker	gene	23373	35331	.	+	.	ID=LDENG00085740;Name=LDENG00085740;Note=Similar to CMTM6: CKLF-like MARVEL transmembrane domain-containing protein 6 (Pongo abelii OX%3D9601);
scaffold2225_size61694_1_42158	maker	mRNA	23373	35331	.	+	.	ID=LDENT00085740;Parent=LDENG00085740;Name=LDENT00085740;Note=Similar to CMTM6: CKLF-like MARVEL transmembrane domain-containing protein 6 (Pongo abelii OX%3D9601);
scaffold2225_size61694_1_42158	maker	exon	23373	23556	.	+	.	ID=LDENT00085740:1;Parent=LDENT00085740;
scaffold2225_size61694_1_42158	maker	exon	24283	24313	.	+	.	ID=LDENT00085740:2;Parent=LDENT00085740;
scaffold2225_size61694_1_42158	maker	exon	25824	25947	.	+	.	ID=LDENT00085740:3;Parent=LDENT00085740;
scaffold2225_size61694_1_42158	maker	exon	30780	30956	.	+	.	ID=LDENT00085740:4;Parent=LDENT00085740;
scaffold2225_size61694_1_42158	maker	exon	31102	31200	.	+	.	ID=LDENT00085740:5;Parent=LDENT00085740;
scaffold2225_size61694_1_42158	maker	exon	31431	35331	.	+	.	ID=LDENT00085740:6;Parent=LDENT00085740;
scaffold2225_size61694_1_42158	maker	CDS	23373	23556	.	+	0	ID=LDENT00085740:cds;Parent=LDENT00085740;
scaffold2225_size61694_1_42158	maker	CDS	24283	24313	.	+	2	ID=LDENT00085740:cds;Parent=LDENT00085740;
scaffold2225_size61694_1_42158	maker	CDS	25824	25947	.	+	1	ID=LDENT00085740:cds;Parent=LDENT00085740;
scaffold2225_size61694_1_42158	maker	CDS	30780	30956	.	+	0	ID=LDENT00085740:cds;Parent=LDENT00085740;
scaffold2225_size61694_1_42158	maker	CDS	31102	31200	.	+	0	ID=LDENT00085740:cds;Parent=LDENT00085740;
scaffold2225_size61694_1_42158	maker	CDS	31431	31619	.	+	0	ID=LDENT00085740:cds;Parent=LDENT00085740;
scaffold2225_size61694_1_42158	maker	three_prime_UTR	31620	35331	.	+	.	ID=LDENT00085740:three_prime_utr;Parent=LDENT00085740;
scaffold2225_size61694_1_42158	maker	gene	2546	23433	.	-	.	ID=LDENG00085730;Name=LDENG00085730;Note=Similar to CPNE4: Copine-4 (Homo sapiens OX%3D9606);
scaffold2225_size61694_1_42158	maker	mRNA	2546	23433	.	-	.	ID=LDENT00085730;Parent=LDENG00085730;Name=LDENT00085730;Note=Similar to CPNE4: Copine-4 (Homo sapiens OX%3D9606);
scaffold2225_size61694_1_42158	maker	exon	2546	2772	.	-	.	ID=LDENT00085730:1;Parent=LDENT00085730;
scaffold2225_size61694_1_42158	maker	exon	6215	6304	.	-	.	ID=LDENT00085730:2;Parent=LDENT00085730;
scaffold2225_size61694_1_42158	maker	exon	6927	7010	.	-	.	ID=LDENT00085730:3;Parent=LDENT00085730;
scaffold2225_size61694_1_42158	maker	exon	7078	7152	.	-	.	ID=LDENT00085730:4;Parent=LDENT00085730;
scaffold2225_size61694_1_42158	maker	exon	8195	8266	.	-	.	ID=LDENT00085730:5;Parent=LDENT00085730;
scaffold2225_size61694_1_42158	maker	exon	11800	11979	.	-	.	ID=LDENT00085730:6;Parent=LDENT00085730;
scaffold2225_size61694_1_42158	maker	exon	16861	17052	.	-	.	ID=LDENT00085730:7;Parent=LDENT00085730;
scaffold2225_size61694_1_42158	maker	exon	23267	23433	.	-	.	ID=LDENT00085730:8;Parent=LDENT00085730;
scaffold2225_size61694_1_42158	maker	five_prime_UTR	23267	23433	.	-	.	ID=LDENT00085730:five_prime_utr;Parent=LDENT00085730;
scaffold2225_size61694_1_42158	maker	five_prime_UTR	17035	17052	.	-	.	ID=LDENT00085730:five_prime_utr;Parent=LDENT00085730;
scaffold2225_size61694_1_42158	maker	CDS	16861	17034	.	-	0	ID=LDENT00085730:cds;Parent=LDENT00085730;
scaffold2225_size61694_1_42158	maker	CDS	11800	11979	.	-	0	ID=LDENT00085730:cds;Parent=LDENT00085730;
scaffold2225_size61694_1_42158	maker	CDS	8195	8266	.	-	0	ID=LDENT00085730:cds;Parent=LDENT00085730;
scaffold2225_size61694_1_42158	maker	CDS	7078	7152	.	-	0	ID=LDENT00085730:cds;Parent=LDENT00085730;
scaffold2225_size61694_1_42158	maker	CDS	6927	7010	.	-	0	ID=LDENT00085730:cds;Parent=LDENT00085730;
scaffold2225_size61694_1_42158	maker	CDS	6215	6304	.	-	0	ID=LDENT00085730:cds;Parent=LDENT00085730;
scaffold2225_size61694_1_42158	maker	CDS	2626	2772	.	-	0	ID=LDENT00085730:cds;Parent=LDENT00085730;
scaffold2225_size61694_1_42158	maker	three_prime_UTR	2546	2625	.	-	.	ID=LDENT00085730:three_prime_utr;Parent=LDENT00085730;
scaffold2225_size61694_1_42158	maker	gene	37063	42303	.	-	.	ID=LDENG00085750;Name=LDENG00085750;Note=Similar to CMTM7: CKLF-like MARVEL transmembrane domain-containing protein 7 (Homo sapiens OX%3D9606);
scaffold2225_size61694_1_42158	maker	mRNA	37063	42303	.	-	.	ID=LDENT00085750;Parent=LDENG00085750;Name=LDENT00085750;Note=Similar to CMTM7: CKLF-like MARVEL transmembrane domain-containing protein 7 (Homo sapiens OX%3D9606);
scaffold2225_size61694_1_42158	maker	exon	37063	37859	.	-	.	ID=LDENT00085750:1;Parent=LDENT00085750;
scaffold2225_size61694_1_42158	maker	exon	38865	38946	.	-	.	ID=LDENT00085750:2;Parent=LDENT00085750;
scaffold2225_size61694_1_42158	maker	exon	39379	39477	.	-	.	ID=LDENT00085750:3;Parent=LDENT00085750;
scaffold2225_size61694_1_42158	maker	exon	40924	41100	.	-	.	ID=LDENT00085750:4;Parent=LDENT00085750;
scaffold2225_size61694_1_42158	maker	exon	42247	42303	.	-	.	ID=LDENT00085750:5;Parent=LDENT00085750;
scaffold2225_size61694_1_42158	maker	CDS	42247	42303	.	-	0	ID=LDENT00085750:cds;Parent=LDENT00085750;
scaffold2225_size61694_1_42158	maker	CDS	40924	41100	.	-	0	ID=LDENT00085750:cds;Parent=LDENT00085750;
scaffold2225_size61694_1_42158	maker	CDS	39379	39477	.	-	0	ID=LDENT00085750:cds;Parent=LDENT00085750;
scaffold2225_size61694_1_42158	maker	CDS	38865	38946	.	-	0	ID=LDENT00085750:cds;Parent=LDENT00085750;
scaffold2225_size61694_1_42158	maker	CDS	37846	37859	.	-	2	ID=LDENT00085750:cds;Parent=LDENT00085750;
scaffold2225_size61694_1_42158	maker	three_prime_UTR	37063	37845	.	-	.	ID=LDENT00085750:three_prime_utr;Parent=LDENT00085750;
scaffold2225_size61694_1_42158	maker	gene	4	315	.	+	.	ID=LDENG00085720;Name=LDENG00085720;Note=Protein of unknown function;
scaffold2225_size61694_1_42158	maker	mRNA	4	315	23.85555	+	.	ID=LDENT00085720;Parent=LDENG00085720;Name=LDENT00085720;Note=Protein of unknown function;
scaffold2225_size61694_1_42158	maker	exon	4	315	.	+	.	ID=LDENT00085720:1;Parent=LDENT00085720;
scaffold2225_size61694_1_42158	maker	CDS	4	315	.	+	0	ID=LDENT00085720:cds;Parent=LDENT00085720;
scaffold2226_size173786_124524_173786	maker	gene	12867	13439	.	+	.	ID=LDENG00085850;Name=LDENG00085850;Note=Protein of unknown function;
scaffold2226_size173786_124524_173786	maker	mRNA	12867	13439	24.47982	+	.	ID=LDENT00085850;Parent=LDENG00085850;Name=LDENT00085850;Note=Protein of unknown function;
scaffold2226_size173786_124524_173786	maker	exon	12867	13439	.	+	.	ID=LDENT00085850:1;Parent=LDENT00085850;
scaffold2226_size173786_124524_173786	maker	CDS	12867	13439	.	+	0	ID=LDENT00085850:cds;Parent=LDENT00085850;
scaffold2223_size53773_6526_53773	maker	gene	5932	6402	.	+	.	ID=LDENG00085680;Name=LDENG00085680;Note=Similar to PDZD2: PDZ domain-containing protein 2 (Homo sapiens OX%3D9606);
scaffold2223_size53773_6526_53773	maker	mRNA	5932	6402	.	+	.	ID=LDENT00085680;Parent=LDENG00085680;Name=LDENT00085680;Note=Similar to PDZD2: PDZ domain-containing protein 2 (Homo sapiens OX%3D9606);
scaffold2223_size53773_6526_53773	maker	exon	5932	6402	.	+	.	ID=LDENT00085680:1;Parent=LDENT00085680;
scaffold2223_size53773_6526_53773	maker	five_prime_UTR	5932	6000	.	+	.	ID=LDENT00085680:five_prime_utr;Parent=LDENT00085680;
scaffold2223_size53773_6526_53773	maker	CDS	6001	6402	.	+	0	ID=LDENT00085680:cds;Parent=LDENT00085680;
scaffold2223_size53773_6526_53773	maker	gene	10206	40901	.	+	.	ID=LDENG00085690;Name=LDENG00085690;Note=Similar to PDZD2: PDZ domain-containing protein 2 (Homo sapiens OX%3D9606);
scaffold2223_size53773_6526_53773	maker	mRNA	10206	40901	.	+	.	ID=LDENT00085690;Parent=LDENG00085690;Name=LDENT00085690;Note=Similar to PDZD2: PDZ domain-containing protein 2 (Homo sapiens OX%3D9606);
scaffold2223_size53773_6526_53773	maker	exon	10206	10754	.	+	.	ID=LDENT00085690:1;Parent=LDENT00085690;
scaffold2223_size53773_6526_53773	maker	exon	13236	13381	.	+	.	ID=LDENT00085690:2;Parent=LDENT00085690;
scaffold2223_size53773_6526_53773	maker	exon	14321	14453	.	+	.	ID=LDENT00085690:3;Parent=LDENT00085690;
scaffold2223_size53773_6526_53773	maker	exon	15942	16076	.	+	.	ID=LDENT00085690:4;Parent=LDENT00085690;
scaffold2223_size53773_6526_53773	maker	exon	17151	17250	.	+	.	ID=LDENT00085690:5;Parent=LDENT00085690;
scaffold2223_size53773_6526_53773	maker	exon	17609	17826	.	+	.	ID=LDENT00085690:6;Parent=LDENT00085690;
scaffold2223_size53773_6526_53773	maker	exon	19116	19235	.	+	.	ID=LDENT00085690:7;Parent=LDENT00085690;
scaffold2223_size53773_6526_53773	maker	exon	19454	19568	.	+	.	ID=LDENT00085690:8;Parent=LDENT00085690;
scaffold2223_size53773_6526_53773	maker	exon	19689	19762	.	+	.	ID=LDENT00085690:9;Parent=LDENT00085690;
scaffold2223_size53773_6526_53773	maker	exon	21474	21696	.	+	.	ID=LDENT00085690:10;Parent=LDENT00085690;
scaffold2223_size53773_6526_53773	maker	exon	22331	22448	.	+	.	ID=LDENT00085690:11;Parent=LDENT00085690;
scaffold2223_size53773_6526_53773	maker	exon	23823	23955	.	+	.	ID=LDENT00085690:12;Parent=LDENT00085690;
scaffold2223_size53773_6526_53773	maker	exon	25516	25603	.	+	.	ID=LDENT00085690:13;Parent=LDENT00085690;
scaffold2223_size53773_6526_53773	maker	exon	25697	25800	.	+	.	ID=LDENT00085690:14;Parent=LDENT00085690;
scaffold2223_size53773_6526_53773	maker	exon	28206	28365	.	+	.	ID=LDENT00085690:15;Parent=LDENT00085690;
scaffold2223_size53773_6526_53773	maker	exon	29106	29510	.	+	.	ID=LDENT00085690:16;Parent=LDENT00085690;
scaffold2223_size53773_6526_53773	maker	exon	29644	30077	.	+	.	ID=LDENT00085690:17;Parent=LDENT00085690;
scaffold2223_size53773_6526_53773	maker	exon	31231	31375	.	+	.	ID=LDENT00085690:18;Parent=LDENT00085690;
scaffold2223_size53773_6526_53773	maker	exon	32187	34860	.	+	.	ID=LDENT00085690:19;Parent=LDENT00085690;
scaffold2223_size53773_6526_53773	maker	exon	35282	35399	.	+	.	ID=LDENT00085690:20;Parent=LDENT00085690;
scaffold2223_size53773_6526_53773	maker	exon	35487	35588	.	+	.	ID=LDENT00085690:21;Parent=LDENT00085690;
scaffold2223_size53773_6526_53773	maker	exon	37344	37614	.	+	.	ID=LDENT00085690:22;Parent=LDENT00085690;
scaffold2223_size53773_6526_53773	maker	exon	39319	39453	.	+	.	ID=LDENT00085690:23;Parent=LDENT00085690;
scaffold2223_size53773_6526_53773	maker	exon	40735	40901	.	+	.	ID=LDENT00085690:24;Parent=LDENT00085690;
scaffold2223_size53773_6526_53773	maker	CDS	10206	10754	.	+	0	ID=LDENT00085690:cds;Parent=LDENT00085690;
scaffold2223_size53773_6526_53773	maker	CDS	13236	13381	.	+	0	ID=LDENT00085690:cds;Parent=LDENT00085690;
scaffold2223_size53773_6526_53773	maker	CDS	14321	14453	.	+	1	ID=LDENT00085690:cds;Parent=LDENT00085690;
scaffold2223_size53773_6526_53773	maker	CDS	15942	16076	.	+	0	ID=LDENT00085690:cds;Parent=LDENT00085690;
scaffold2223_size53773_6526_53773	maker	CDS	17151	17250	.	+	0	ID=LDENT00085690:cds;Parent=LDENT00085690;
scaffold2223_size53773_6526_53773	maker	CDS	17609	17826	.	+	2	ID=LDENT00085690:cds;Parent=LDENT00085690;
scaffold2223_size53773_6526_53773	maker	CDS	19116	19235	.	+	0	ID=LDENT00085690:cds;Parent=LDENT00085690;
scaffold2223_size53773_6526_53773	maker	CDS	19454	19568	.	+	0	ID=LDENT00085690:cds;Parent=LDENT00085690;
scaffold2223_size53773_6526_53773	maker	CDS	19689	19762	.	+	2	ID=LDENT00085690:cds;Parent=LDENT00085690;
scaffold2223_size53773_6526_53773	maker	CDS	21474	21696	.	+	0	ID=LDENT00085690:cds;Parent=LDENT00085690;
scaffold2223_size53773_6526_53773	maker	CDS	22331	22448	.	+	2	ID=LDENT00085690:cds;Parent=LDENT00085690;
scaffold2223_size53773_6526_53773	maker	CDS	23823	23955	.	+	1	ID=LDENT00085690:cds;Parent=LDENT00085690;
scaffold2223_size53773_6526_53773	maker	CDS	25516	25603	.	+	0	ID=LDENT00085690:cds;Parent=LDENT00085690;
scaffold2223_size53773_6526_53773	maker	CDS	25697	25800	.	+	2	ID=LDENT00085690:cds;Parent=LDENT00085690;
scaffold2223_size53773_6526_53773	maker	CDS	28206	28365	.	+	0	ID=LDENT00085690:cds;Parent=LDENT00085690;
scaffold2223_size53773_6526_53773	maker	CDS	29106	29510	.	+	2	ID=LDENT00085690:cds;Parent=LDENT00085690;
scaffold2223_size53773_6526_53773	maker	CDS	29644	30077	.	+	2	ID=LDENT00085690:cds;Parent=LDENT00085690;
scaffold2223_size53773_6526_53773	maker	CDS	31231	31375	.	+	0	ID=LDENT00085690:cds;Parent=LDENT00085690;
scaffold2223_size53773_6526_53773	maker	CDS	32187	34860	.	+	2	ID=LDENT00085690:cds;Parent=LDENT00085690;
scaffold2223_size53773_6526_53773	maker	CDS	35282	35399	.	+	1	ID=LDENT00085690:cds;Parent=LDENT00085690;
scaffold2223_size53773_6526_53773	maker	CDS	35487	35588	.	+	0	ID=LDENT00085690:cds;Parent=LDENT00085690;
scaffold2223_size53773_6526_53773	maker	CDS	37344	37614	.	+	0	ID=LDENT00085690:cds;Parent=LDENT00085690;
scaffold2223_size53773_6526_53773	maker	CDS	39319	39453	.	+	2	ID=LDENT00085690:cds;Parent=LDENT00085690;
scaffold2223_size53773_6526_53773	maker	CDS	40735	40901	.	+	2	ID=LDENT00085690:cds;Parent=LDENT00085690;
scaffold2226_size173786_1_124522	maker	gene	47159	52101	.	+	.	ID=LDENG00085790;Name=LDENG00085790;Note=Similar to APOH: Beta-2-glycoprotein 1 (Pan troglodytes OX%3D9598);
scaffold2226_size173786_1_124522	maker	mRNA	47159	52101	.	+	.	ID=LDENT00085790;Parent=LDENG00085790;Name=LDENT00085790;Note=Similar to APOH: Beta-2-glycoprotein 1 (Pan troglodytes OX%3D9598);
scaffold2226_size173786_1_124522	maker	exon	47159	47309	.	+	.	ID=LDENT00085790:1;Parent=LDENT00085790;
scaffold2226_size173786_1_124522	maker	exon	47397	47493	.	+	.	ID=LDENT00085790:2;Parent=LDENT00085790;
scaffold2226_size173786_1_124522	maker	exon	48123	48199	.	+	.	ID=LDENT00085790:3;Parent=LDENT00085790;
scaffold2226_size173786_1_124522	maker	exon	49580	49765	.	+	.	ID=LDENT00085790:4;Parent=LDENT00085790;
scaffold2226_size173786_1_124522	maker	exon	51067	51246	.	+	.	ID=LDENT00085790:5;Parent=LDENT00085790;
scaffold2226_size173786_1_124522	maker	exon	51520	51717	.	+	.	ID=LDENT00085790:6;Parent=LDENT00085790;
scaffold2226_size173786_1_124522	maker	exon	51992	52101	.	+	.	ID=LDENT00085790:7;Parent=LDENT00085790;
scaffold2226_size173786_1_124522	maker	CDS	47159	47309	.	+	0	ID=LDENT00085790:cds;Parent=LDENT00085790;
scaffold2226_size173786_1_124522	maker	CDS	47397	47493	.	+	2	ID=LDENT00085790:cds;Parent=LDENT00085790;
scaffold2226_size173786_1_124522	maker	CDS	48123	48199	.	+	1	ID=LDENT00085790:cds;Parent=LDENT00085790;
scaffold2226_size173786_1_124522	maker	CDS	49580	49765	.	+	2	ID=LDENT00085790:cds;Parent=LDENT00085790;
scaffold2226_size173786_1_124522	maker	CDS	51067	51246	.	+	2	ID=LDENT00085790:cds;Parent=LDENT00085790;
scaffold2226_size173786_1_124522	maker	CDS	51520	51717	.	+	2	ID=LDENT00085790:cds;Parent=LDENT00085790;
scaffold2226_size173786_1_124522	maker	CDS	51992	52101	.	+	2	ID=LDENT00085790:cds;Parent=LDENT00085790;
scaffold2226_size173786_1_124522	maker	gene	63045	73947	.	+	.	ID=LDENG00085810;Name=LDENG00085810;Note=Similar to APOH: Beta-2-glycoprotein 1 (Pan troglodytes OX%3D9598);
scaffold2226_size173786_1_124522	maker	mRNA	63045	73947	.	+	.	ID=LDENT00085810;Parent=LDENG00085810;Name=LDENT00085810;Note=Similar to APOH: Beta-2-glycoprotein 1 (Pan troglodytes OX%3D9598);
scaffold2226_size173786_1_124522	maker	exon	63045	63114	.	+	.	ID=LDENT00085810:1;Parent=LDENT00085810;
scaffold2226_size173786_1_124522	maker	exon	64376	64552	.	+	.	ID=LDENT00085810:2;Parent=LDENT00085810;
scaffold2226_size173786_1_124522	maker	exon	67881	67977	.	+	.	ID=LDENT00085810:3;Parent=LDENT00085810;
scaffold2226_size173786_1_124522	maker	exon	69387	69463	.	+	.	ID=LDENT00085810:4;Parent=LDENT00085810;
scaffold2226_size173786_1_124522	maker	exon	70284	70472	.	+	.	ID=LDENT00085810:5;Parent=LDENT00085810;
scaffold2226_size173786_1_124522	maker	exon	71448	71627	.	+	.	ID=LDENT00085810:6;Parent=LDENT00085810;
scaffold2226_size173786_1_124522	maker	exon	72735	72932	.	+	.	ID=LDENT00085810:7;Parent=LDENT00085810;
scaffold2226_size173786_1_124522	maker	exon	73883	73947	.	+	.	ID=LDENT00085810:8;Parent=LDENT00085810;
scaffold2226_size173786_1_124522	maker	CDS	63045	63114	.	+	0	ID=LDENT00085810:cds;Parent=LDENT00085810;
scaffold2226_size173786_1_124522	maker	CDS	64376	64552	.	+	2	ID=LDENT00085810:cds;Parent=LDENT00085810;
scaffold2226_size173786_1_124522	maker	CDS	67881	67977	.	+	2	ID=LDENT00085810:cds;Parent=LDENT00085810;
scaffold2226_size173786_1_124522	maker	CDS	69387	69463	.	+	1	ID=LDENT00085810:cds;Parent=LDENT00085810;
scaffold2226_size173786_1_124522	maker	CDS	70284	70472	.	+	2	ID=LDENT00085810:cds;Parent=LDENT00085810;
scaffold2226_size173786_1_124522	maker	CDS	71448	71627	.	+	2	ID=LDENT00085810:cds;Parent=LDENT00085810;
scaffold2226_size173786_1_124522	maker	CDS	72735	72932	.	+	2	ID=LDENT00085810:cds;Parent=LDENT00085810;
scaffold2226_size173786_1_124522	maker	CDS	73883	73947	.	+	2	ID=LDENT00085810:cds;Parent=LDENT00085810;
scaffold2226_size173786_1_124522	maker	gene	79585	82461	.	+	.	ID=LDENG00085820;Name=LDENG00085820;Note=Similar to CLEC17A: C-type lectin domain family 17%2C member A (Homo sapiens OX%3D9606);
scaffold2226_size173786_1_124522	maker	mRNA	79585	82461	.	+	.	ID=LDENT00085820;Parent=LDENG00085820;Name=LDENT00085820;Note=Similar to CLEC17A: C-type lectin domain family 17%2C member A (Homo sapiens OX%3D9606);
scaffold2226_size173786_1_124522	maker	exon	79585	79642	.	+	.	ID=LDENT00085820:1;Parent=LDENT00085820;
scaffold2226_size173786_1_124522	maker	exon	79754	79846	.	+	.	ID=LDENT00085820:2;Parent=LDENT00085820;
scaffold2226_size173786_1_124522	maker	exon	80310	80375	.	+	.	ID=LDENT00085820:3;Parent=LDENT00085820;
scaffold2226_size173786_1_124522	maker	exon	81217	81362	.	+	.	ID=LDENT00085820:4;Parent=LDENT00085820;
scaffold2226_size173786_1_124522	maker	exon	82357	82461	.	+	.	ID=LDENT00085820:5;Parent=LDENT00085820;
scaffold2226_size173786_1_124522	maker	CDS	79585	79642	.	+	0	ID=LDENT00085820:cds;Parent=LDENT00085820;
scaffold2226_size173786_1_124522	maker	CDS	79754	79846	.	+	2	ID=LDENT00085820:cds;Parent=LDENT00085820;
scaffold2226_size173786_1_124522	maker	CDS	80310	80375	.	+	2	ID=LDENT00085820:cds;Parent=LDENT00085820;
scaffold2226_size173786_1_124522	maker	CDS	81217	81362	.	+	2	ID=LDENT00085820:cds;Parent=LDENT00085820;
scaffold2226_size173786_1_124522	maker	CDS	82357	82461	.	+	0	ID=LDENT00085820:cds;Parent=LDENT00085820;
scaffold2226_size173786_1_124522	maker	gene	85259	100502	.	+	.	ID=LDENG00085830;Name=LDENG00085830;Note=Similar to nol11: Nucleolar protein 11-like (Danio rerio OX%3D7955);
scaffold2226_size173786_1_124522	maker	mRNA	85259	100502	.	+	.	ID=LDENT00085830;Parent=LDENG00085830;Name=LDENT00085830;Note=Similar to nol11: Nucleolar protein 11-like (Danio rerio OX%3D7955);
scaffold2226_size173786_1_124522	maker	exon	85259	85405	.	+	.	ID=LDENT00085830:1;Parent=LDENT00085830;
scaffold2226_size173786_1_124522	maker	exon	86601	86714	.	+	.	ID=LDENT00085830:2;Parent=LDENT00085830;
scaffold2226_size173786_1_124522	maker	exon	87225	87281	.	+	.	ID=LDENT00085830:3;Parent=LDENT00085830;
scaffold2226_size173786_1_124522	maker	exon	87622	87770	.	+	.	ID=LDENT00085830:4;Parent=LDENT00085830;
scaffold2226_size173786_1_124522	maker	exon	87994	88051	.	+	.	ID=LDENT00085830:5;Parent=LDENT00085830;
scaffold2226_size173786_1_124522	maker	exon	89312	89453	.	+	.	ID=LDENT00085830:6;Parent=LDENT00085830;
scaffold2226_size173786_1_124522	maker	exon	90367	90573	.	+	.	ID=LDENT00085830:7;Parent=LDENT00085830;
scaffold2226_size173786_1_124522	maker	exon	91548	91624	.	+	.	ID=LDENT00085830:8;Parent=LDENT00085830;
scaffold2226_size173786_1_124522	maker	exon	92002	92125	.	+	.	ID=LDENT00085830:9;Parent=LDENT00085830;
scaffold2226_size173786_1_124522	maker	exon	92330	92421	.	+	.	ID=LDENT00085830:10;Parent=LDENT00085830;
scaffold2226_size173786_1_124522	maker	exon	93207	93272	.	+	.	ID=LDENT00085830:11;Parent=LDENT00085830;
scaffold2226_size173786_1_124522	maker	exon	93380	93564	.	+	.	ID=LDENT00085830:12;Parent=LDENT00085830;
scaffold2226_size173786_1_124522	maker	exon	95343	95468	.	+	.	ID=LDENT00085830:13;Parent=LDENT00085830;
scaffold2226_size173786_1_124522	maker	exon	96393	96641	.	+	.	ID=LDENT00085830:14;Parent=LDENT00085830;
scaffold2226_size173786_1_124522	maker	exon	97718	97796	.	+	.	ID=LDENT00085830:15;Parent=LDENT00085830;
scaffold2226_size173786_1_124522	maker	exon	98033	98125	.	+	.	ID=LDENT00085830:16;Parent=LDENT00085830;
scaffold2226_size173786_1_124522	maker	exon	98464	98571	.	+	.	ID=LDENT00085830:17;Parent=LDENT00085830;
scaffold2226_size173786_1_124522	maker	exon	99844	100502	.	+	.	ID=LDENT00085830:18;Parent=LDENT00085830;
scaffold2226_size173786_1_124522	maker	CDS	85259	85405	.	+	0	ID=LDENT00085830:cds;Parent=LDENT00085830;
scaffold2226_size173786_1_124522	maker	CDS	86601	86714	.	+	0	ID=LDENT00085830:cds;Parent=LDENT00085830;
scaffold2226_size173786_1_124522	maker	CDS	87225	87281	.	+	0	ID=LDENT00085830:cds;Parent=LDENT00085830;
scaffold2226_size173786_1_124522	maker	CDS	87622	87770	.	+	0	ID=LDENT00085830:cds;Parent=LDENT00085830;
scaffold2226_size173786_1_124522	maker	CDS	87994	88051	.	+	1	ID=LDENT00085830:cds;Parent=LDENT00085830;
scaffold2226_size173786_1_124522	maker	CDS	89312	89453	.	+	0	ID=LDENT00085830:cds;Parent=LDENT00085830;
scaffold2226_size173786_1_124522	maker	CDS	90367	90573	.	+	2	ID=LDENT00085830:cds;Parent=LDENT00085830;
scaffold2226_size173786_1_124522	maker	CDS	91548	91624	.	+	2	ID=LDENT00085830:cds;Parent=LDENT00085830;
scaffold2226_size173786_1_124522	maker	CDS	92002	92125	.	+	0	ID=LDENT00085830:cds;Parent=LDENT00085830;
scaffold2226_size173786_1_124522	maker	CDS	92330	92421	.	+	2	ID=LDENT00085830:cds;Parent=LDENT00085830;
scaffold2226_size173786_1_124522	maker	CDS	93207	93272	.	+	0	ID=LDENT00085830:cds;Parent=LDENT00085830;
scaffold2226_size173786_1_124522	maker	CDS	93380	93564	.	+	0	ID=LDENT00085830:cds;Parent=LDENT00085830;
scaffold2226_size173786_1_124522	maker	CDS	95343	95468	.	+	1	ID=LDENT00085830:cds;Parent=LDENT00085830;
scaffold2226_size173786_1_124522	maker	CDS	96393	96641	.	+	1	ID=LDENT00085830:cds;Parent=LDENT00085830;
scaffold2226_size173786_1_124522	maker	CDS	97718	97796	.	+	1	ID=LDENT00085830:cds;Parent=LDENT00085830;
scaffold2226_size173786_1_124522	maker	CDS	98033	98125	.	+	0	ID=LDENT00085830:cds;Parent=LDENT00085830;
scaffold2226_size173786_1_124522	maker	CDS	98464	98571	.	+	0	ID=LDENT00085830:cds;Parent=LDENT00085830;
scaffold2226_size173786_1_124522	maker	CDS	99844	99960	.	+	0	ID=LDENT00085830:cds;Parent=LDENT00085830;
scaffold2226_size173786_1_124522	maker	three_prime_UTR	99961	100502	.	+	.	ID=LDENT00085830:three_prime_utr;Parent=LDENT00085830;
scaffold2226_size173786_1_124522	maker	gene	102760	124289	.	+	.	ID=LDENG00085840;Name=LDENG00085840;Note=Similar to BPTF: Nucleosome-remodeling factor subunit BPTF (Homo sapiens OX%3D9606);
scaffold2226_size173786_1_124522	maker	mRNA	102760	124289	.	+	.	ID=LDENT00085840;Parent=LDENG00085840;Name=LDENT00085840;Note=Similar to BPTF: Nucleosome-remodeling factor subunit BPTF (Homo sapiens OX%3D9606);
scaffold2226_size173786_1_124522	maker	exon	102760	103351	.	+	.	ID=LDENT00085840:1;Parent=LDENT00085840;
scaffold2226_size173786_1_124522	maker	exon	105414	106236	.	+	.	ID=LDENT00085840:2;Parent=LDENT00085840;
scaffold2226_size173786_1_124522	maker	exon	111822	111873	.	+	.	ID=LDENT00085840:3;Parent=LDENT00085840;
scaffold2226_size173786_1_124522	maker	exon	111970	112138	.	+	.	ID=LDENT00085840:4;Parent=LDENT00085840;
scaffold2226_size173786_1_124522	maker	exon	114084	114356	.	+	.	ID=LDENT00085840:5;Parent=LDENT00085840;
scaffold2226_size173786_1_124522	maker	exon	115431	115619	.	+	.	ID=LDENT00085840:6;Parent=LDENT00085840;
scaffold2226_size173786_1_124522	maker	exon	116613	116801	.	+	.	ID=LDENT00085840:7;Parent=LDENT00085840;
scaffold2226_size173786_1_124522	maker	exon	117398	117573	.	+	.	ID=LDENT00085840:8;Parent=LDENT00085840;
scaffold2226_size173786_1_124522	maker	exon	117730	117909	.	+	.	ID=LDENT00085840:9;Parent=LDENT00085840;
scaffold2226_size173786_1_124522	maker	exon	117998	118179	.	+	.	ID=LDENT00085840:10;Parent=LDENT00085840;
scaffold2226_size173786_1_124522	maker	exon	119294	119425	.	+	.	ID=LDENT00085840:11;Parent=LDENT00085840;
scaffold2226_size173786_1_124522	maker	exon	119936	120065	.	+	.	ID=LDENT00085840:12;Parent=LDENT00085840;
scaffold2226_size173786_1_124522	maker	exon	120384	120519	.	+	.	ID=LDENT00085840:13;Parent=LDENT00085840;
scaffold2226_size173786_1_124522	maker	exon	121700	121999	.	+	.	ID=LDENT00085840:14;Parent=LDENT00085840;
scaffold2226_size173786_1_124522	maker	exon	122241	124289	.	+	.	ID=LDENT00085840:15;Parent=LDENT00085840;
scaffold2226_size173786_1_124522	maker	CDS	102760	103351	.	+	0	ID=LDENT00085840:cds;Parent=LDENT00085840;
scaffold2226_size173786_1_124522	maker	CDS	105414	106236	.	+	2	ID=LDENT00085840:cds;Parent=LDENT00085840;
scaffold2226_size173786_1_124522	maker	CDS	111822	111873	.	+	1	ID=LDENT00085840:cds;Parent=LDENT00085840;
scaffold2226_size173786_1_124522	maker	CDS	111970	112138	.	+	0	ID=LDENT00085840:cds;Parent=LDENT00085840;
scaffold2226_size173786_1_124522	maker	CDS	114084	114356	.	+	2	ID=LDENT00085840:cds;Parent=LDENT00085840;
scaffold2226_size173786_1_124522	maker	CDS	115431	115619	.	+	2	ID=LDENT00085840:cds;Parent=LDENT00085840;
scaffold2226_size173786_1_124522	maker	CDS	116613	116801	.	+	2	ID=LDENT00085840:cds;Parent=LDENT00085840;
scaffold2226_size173786_1_124522	maker	CDS	117398	117573	.	+	2	ID=LDENT00085840:cds;Parent=LDENT00085840;
scaffold2226_size173786_1_124522	maker	CDS	117730	117909	.	+	0	ID=LDENT00085840:cds;Parent=LDENT00085840;
scaffold2226_size173786_1_124522	maker	CDS	117998	118179	.	+	0	ID=LDENT00085840:cds;Parent=LDENT00085840;
scaffold2226_size173786_1_124522	maker	CDS	119294	119425	.	+	1	ID=LDENT00085840:cds;Parent=LDENT00085840;
scaffold2226_size173786_1_124522	maker	CDS	119936	120065	.	+	1	ID=LDENT00085840:cds;Parent=LDENT00085840;
scaffold2226_size173786_1_124522	maker	CDS	120384	120519	.	+	0	ID=LDENT00085840:cds;Parent=LDENT00085840;
scaffold2226_size173786_1_124522	maker	CDS	121700	121999	.	+	2	ID=LDENT00085840:cds;Parent=LDENT00085840;
scaffold2226_size173786_1_124522	maker	CDS	122241	124261	.	+	2	ID=LDENT00085840:cds;Parent=LDENT00085840;
scaffold2226_size173786_1_124522	maker	three_prime_UTR	124262	124289	.	+	.	ID=LDENT00085840:three_prime_utr;Parent=LDENT00085840;
scaffold2226_size173786_1_124522	maker	gene	38267	41292	.	-	.	ID=LDENG00085780;Name=LDENG00085780;Note=Similar to Prkca: Protein kinase C alpha type (Rattus norvegicus OX%3D10116);
scaffold2226_size173786_1_124522	maker	mRNA	38267	41292	.	-	.	ID=LDENT00085780;Parent=LDENG00085780;Name=LDENT00085780;Note=Similar to Prkca: Protein kinase C alpha type (Rattus norvegicus OX%3D10116);
scaffold2226_size173786_1_124522	maker	exon	38267	38360	.	-	.	ID=LDENT00085780:1;Parent=LDENT00085780;
scaffold2226_size173786_1_124522	maker	exon	41126	41292	.	-	.	ID=LDENT00085780:2;Parent=LDENT00085780;
scaffold2226_size173786_1_124522	maker	CDS	41126	41292	.	-	0	ID=LDENT00085780:cds;Parent=LDENT00085780;
scaffold2226_size173786_1_124522	maker	CDS	38267	38360	.	-	1	ID=LDENT00085780:cds;Parent=LDENT00085780;
scaffold2226_size173786_1_124522	maker	gene	56373	58304	.	-	.	ID=LDENG00085800;Name=LDENG00085800;Note=Similar to C1qtnf1: Complement C1q tumor necrosis factor-related protein 1 (Rattus norvegicus OX%3D10116);
scaffold2226_size173786_1_124522	maker	mRNA	56373	58304	.	-	.	ID=LDENT00085800;Parent=LDENG00085800;Name=LDENT00085800;Note=Similar to C1qtnf1: Complement C1q tumor necrosis factor-related protein 1 (Rattus norvegicus OX%3D10116);
scaffold2226_size173786_1_124522	maker	exon	56373	56983	.	-	.	ID=LDENT00085800:1;Parent=LDENT00085800;
scaffold2226_size173786_1_124522	maker	exon	58124	58304	.	-	.	ID=LDENT00085800:2;Parent=LDENT00085800;
scaffold2226_size173786_1_124522	maker	CDS	58124	58304	.	-	0	ID=LDENT00085800:cds;Parent=LDENT00085800;
scaffold2226_size173786_1_124522	maker	CDS	56373	56983	.	-	2	ID=LDENT00085800:cds;Parent=LDENT00085800;
scaffold2226_size173786_1_124522	maker	gene	12388	12669	.	+	.	ID=LDENG00085770;Name=LDENG00085770;Note=Protein of unknown function;
scaffold2226_size173786_1_124522	maker	mRNA	12388	12669	53.9888	+	.	ID=LDENT00085770;Parent=LDENG00085770;Name=LDENT00085770;Note=Protein of unknown function;
scaffold2226_size173786_1_124522	maker	exon	12388	12669	.	+	.	ID=LDENT00085770:1;Parent=LDENT00085770;
scaffold2226_size173786_1_124522	maker	CDS	12388	12669	.	+	0	ID=LDENT00085770:cds;Parent=LDENT00085770;
scaffold2221_size59083_1_28131	maker	gene	24649	27693	.	+	.	ID=LDENG00085600;Name=LDENG00085600;Note=Similar to hdac3: Histone deacetylase 3 (Tetraodon nigroviridis OX%3D99883);
scaffold2221_size59083_1_28131	maker	mRNA	24649	27693	.	+	.	ID=LDENT00085600;Parent=LDENG00085600;Name=LDENT00085600;Note=Similar to hdac3: Histone deacetylase 3 (Tetraodon nigroviridis OX%3D99883);
scaffold2221_size59083_1_28131	maker	exon	24649	24803	.	+	.	ID=LDENT00085600:1;Parent=LDENT00085600;
scaffold2221_size59083_1_28131	maker	exon	25387	25469	.	+	.	ID=LDENT00085600:2;Parent=LDENT00085600;
scaffold2221_size59083_1_28131	maker	exon	25616	25758	.	+	.	ID=LDENT00085600:3;Parent=LDENT00085600;
scaffold2221_size59083_1_28131	maker	exon	26512	26593	.	+	.	ID=LDENT00085600:4;Parent=LDENT00085600;
scaffold2221_size59083_1_28131	maker	exon	26895	26951	.	+	.	ID=LDENT00085600:5;Parent=LDENT00085600;
scaffold2221_size59083_1_28131	maker	exon	27046	27101	.	+	.	ID=LDENT00085600:6;Parent=LDENT00085600;
scaffold2221_size59083_1_28131	maker	exon	27197	27330	.	+	.	ID=LDENT00085600:7;Parent=LDENT00085600;
scaffold2221_size59083_1_28131	maker	exon	27614	27693	.	+	.	ID=LDENT00085600:8;Parent=LDENT00085600;
scaffold2221_size59083_1_28131	maker	five_prime_UTR	24649	24748	.	+	.	ID=LDENT00085600:five_prime_utr;Parent=LDENT00085600;
scaffold2221_size59083_1_28131	maker	CDS	24749	24803	.	+	0	ID=LDENT00085600:cds;Parent=LDENT00085600;
scaffold2221_size59083_1_28131	maker	CDS	25387	25469	.	+	2	ID=LDENT00085600:cds;Parent=LDENT00085600;
scaffold2221_size59083_1_28131	maker	CDS	25616	25758	.	+	0	ID=LDENT00085600:cds;Parent=LDENT00085600;
scaffold2221_size59083_1_28131	maker	CDS	26512	26593	.	+	1	ID=LDENT00085600:cds;Parent=LDENT00085600;
scaffold2221_size59083_1_28131	maker	CDS	26895	26951	.	+	0	ID=LDENT00085600:cds;Parent=LDENT00085600;
scaffold2221_size59083_1_28131	maker	CDS	27046	27101	.	+	0	ID=LDENT00085600:cds;Parent=LDENT00085600;
scaffold2221_size59083_1_28131	maker	CDS	27197	27330	.	+	1	ID=LDENT00085600:cds;Parent=LDENT00085600;
scaffold2221_size59083_1_28131	maker	CDS	27614	27693	.	+	2	ID=LDENT00085600:cds;Parent=LDENT00085600;
scaffold2224_size53755	maker	gene	32339	48146	.	+	.	ID=LDENG00085710;Name=LDENG00085710;Note=Similar to zgc:153454: Mediator of RNA polymerase II transcription subunit 13-like (Danio rerio OX%3D7955);
scaffold2224_size53755	maker	mRNA	32339	48146	.	+	.	ID=LDENT00085710;Parent=LDENG00085710;Name=LDENT00085710;Note=Similar to zgc:153454: Mediator of RNA polymerase II transcription subunit 13-like (Danio rerio OX%3D7955);
scaffold2224_size53755	maker	exon	32339	33063	.	+	.	ID=LDENT00085710:1;Parent=LDENT00085710;
scaffold2224_size53755	maker	exon	33789	34023	.	+	.	ID=LDENT00085710:2;Parent=LDENT00085710;
scaffold2224_size53755	maker	exon	34298	34466	.	+	.	ID=LDENT00085710:3;Parent=LDENT00085710;
scaffold2224_size53755	maker	exon	37026	37171	.	+	.	ID=LDENT00085710:4;Parent=LDENT00085710;
scaffold2224_size53755	maker	exon	37361	37558	.	+	.	ID=LDENT00085710:5;Parent=LDENT00085710;
scaffold2224_size53755	maker	exon	37999	38193	.	+	.	ID=LDENT00085710:6;Parent=LDENT00085710;
scaffold2224_size53755	maker	exon	38324	38483	.	+	.	ID=LDENT00085710:7;Parent=LDENT00085710;
scaffold2224_size53755	maker	exon	38586	38693	.	+	.	ID=LDENT00085710:8;Parent=LDENT00085710;
scaffold2224_size53755	maker	exon	38783	39493	.	+	.	ID=LDENT00085710:9;Parent=LDENT00085710;
scaffold2224_size53755	maker	exon	39593	39809	.	+	.	ID=LDENT00085710:10;Parent=LDENT00085710;
scaffold2224_size53755	maker	exon	40028	40058	.	+	.	ID=LDENT00085710:11;Parent=LDENT00085710;
scaffold2224_size53755	maker	exon	40170	40288	.	+	.	ID=LDENT00085710:12;Parent=LDENT00085710;
scaffold2224_size53755	maker	exon	40455	40545	.	+	.	ID=LDENT00085710:13;Parent=LDENT00085710;
scaffold2224_size53755	maker	exon	40655	40845	.	+	.	ID=LDENT00085710:14;Parent=LDENT00085710;
scaffold2224_size53755	maker	exon	40988	41187	.	+	.	ID=LDENT00085710:15;Parent=LDENT00085710;
scaffold2224_size53755	maker	exon	41309	42201	.	+	.	ID=LDENT00085710:16;Parent=LDENT00085710;
scaffold2224_size53755	maker	exon	42340	42507	.	+	.	ID=LDENT00085710:17;Parent=LDENT00085710;
scaffold2224_size53755	maker	exon	42693	42916	.	+	.	ID=LDENT00085710:18;Parent=LDENT00085710;
scaffold2224_size53755	maker	exon	43033	43228	.	+	.	ID=LDENT00085710:19;Parent=LDENT00085710;
scaffold2224_size53755	maker	exon	43323	43710	.	+	.	ID=LDENT00085710:20;Parent=LDENT00085710;
scaffold2224_size53755	maker	exon	43980	44196	.	+	.	ID=LDENT00085710:21;Parent=LDENT00085710;
scaffold2224_size53755	maker	exon	44901	45092	.	+	.	ID=LDENT00085710:22;Parent=LDENT00085710;
scaffold2224_size53755	maker	exon	45245	45468	.	+	.	ID=LDENT00085710:23;Parent=LDENT00085710;
scaffold2224_size53755	maker	exon	45554	45696	.	+	.	ID=LDENT00085710:24;Parent=LDENT00085710;
scaffold2224_size53755	maker	exon	45797	45955	.	+	.	ID=LDENT00085710:25;Parent=LDENT00085710;
scaffold2224_size53755	maker	exon	46071	46253	.	+	.	ID=LDENT00085710:26;Parent=LDENT00085710;
scaffold2224_size53755	maker	exon	46405	46550	.	+	.	ID=LDENT00085710:27;Parent=LDENT00085710;
scaffold2224_size53755	maker	exon	46749	46913	.	+	.	ID=LDENT00085710:28;Parent=LDENT00085710;
scaffold2224_size53755	maker	exon	47043	47143	.	+	.	ID=LDENT00085710:29;Parent=LDENT00085710;
scaffold2224_size53755	maker	exon	47252	48146	.	+	.	ID=LDENT00085710:30;Parent=LDENT00085710;
scaffold2224_size53755	maker	five_prime_UTR	32339	32997	.	+	.	ID=LDENT00085710:five_prime_utr;Parent=LDENT00085710;
scaffold2224_size53755	maker	CDS	32998	33063	.	+	0	ID=LDENT00085710:cds;Parent=LDENT00085710;
scaffold2224_size53755	maker	CDS	33789	34023	.	+	0	ID=LDENT00085710:cds;Parent=LDENT00085710;
scaffold2224_size53755	maker	CDS	34298	34466	.	+	2	ID=LDENT00085710:cds;Parent=LDENT00085710;
scaffold2224_size53755	maker	CDS	37026	37171	.	+	1	ID=LDENT00085710:cds;Parent=LDENT00085710;
scaffold2224_size53755	maker	CDS	37361	37558	.	+	2	ID=LDENT00085710:cds;Parent=LDENT00085710;
scaffold2224_size53755	maker	CDS	37999	38193	.	+	2	ID=LDENT00085710:cds;Parent=LDENT00085710;
scaffold2224_size53755	maker	CDS	38324	38483	.	+	2	ID=LDENT00085710:cds;Parent=LDENT00085710;
scaffold2224_size53755	maker	CDS	38586	38693	.	+	1	ID=LDENT00085710:cds;Parent=LDENT00085710;
scaffold2224_size53755	maker	CDS	38783	39493	.	+	1	ID=LDENT00085710:cds;Parent=LDENT00085710;
scaffold2224_size53755	maker	CDS	39593	39809	.	+	1	ID=LDENT00085710:cds;Parent=LDENT00085710;
scaffold2224_size53755	maker	CDS	40028	40058	.	+	0	ID=LDENT00085710:cds;Parent=LDENT00085710;
scaffold2224_size53755	maker	CDS	40170	40288	.	+	2	ID=LDENT00085710:cds;Parent=LDENT00085710;
scaffold2224_size53755	maker	CDS	40455	40545	.	+	0	ID=LDENT00085710:cds;Parent=LDENT00085710;
scaffold2224_size53755	maker	CDS	40655	40845	.	+	2	ID=LDENT00085710:cds;Parent=LDENT00085710;
scaffold2224_size53755	maker	CDS	40988	41187	.	+	0	ID=LDENT00085710:cds;Parent=LDENT00085710;
scaffold2224_size53755	maker	CDS	41309	42201	.	+	1	ID=LDENT00085710:cds;Parent=LDENT00085710;
scaffold2224_size53755	maker	CDS	42340	42507	.	+	2	ID=LDENT00085710:cds;Parent=LDENT00085710;
scaffold2224_size53755	maker	CDS	42693	42916	.	+	2	ID=LDENT00085710:cds;Parent=LDENT00085710;
scaffold2224_size53755	maker	CDS	43033	43228	.	+	0	ID=LDENT00085710:cds;Parent=LDENT00085710;
scaffold2224_size53755	maker	CDS	43323	43710	.	+	2	ID=LDENT00085710:cds;Parent=LDENT00085710;
scaffold2224_size53755	maker	CDS	43980	44196	.	+	1	ID=LDENT00085710:cds;Parent=LDENT00085710;
scaffold2224_size53755	maker	CDS	44901	45092	.	+	0	ID=LDENT00085710:cds;Parent=LDENT00085710;
scaffold2224_size53755	maker	CDS	45245	45468	.	+	0	ID=LDENT00085710:cds;Parent=LDENT00085710;
scaffold2224_size53755	maker	CDS	45554	45696	.	+	1	ID=LDENT00085710:cds;Parent=LDENT00085710;
scaffold2224_size53755	maker	CDS	45797	45955	.	+	2	ID=LDENT00085710:cds;Parent=LDENT00085710;
scaffold2224_size53755	maker	CDS	46071	46253	.	+	2	ID=LDENT00085710:cds;Parent=LDENT00085710;
scaffold2224_size53755	maker	CDS	46405	46550	.	+	2	ID=LDENT00085710:cds;Parent=LDENT00085710;
scaffold2224_size53755	maker	CDS	46749	46913	.	+	0	ID=LDENT00085710:cds;Parent=LDENT00085710;
scaffold2224_size53755	maker	CDS	47043	47143	.	+	0	ID=LDENT00085710:cds;Parent=LDENT00085710;
scaffold2224_size53755	maker	CDS	47252	47384	.	+	1	ID=LDENT00085710:cds;Parent=LDENT00085710;
scaffold2224_size53755	maker	three_prime_UTR	47385	48146	.	+	.	ID=LDENT00085710:three_prime_utr;Parent=LDENT00085710;
scaffold2224_size53755	maker	gene	28068	30774	.	-	.	ID=LDENG00085700;Name=LDENG00085700;Note=Similar to C3orf33: Protein C3orf33 (Homo sapiens OX%3D9606);
scaffold2224_size53755	maker	mRNA	28068	30774	.	-	.	ID=LDENT00085700;Parent=LDENG00085700;Name=LDENT00085700;Note=Similar to C3orf33: Protein C3orf33 (Homo sapiens OX%3D9606);
scaffold2224_size53755	maker	exon	28068	28474	.	-	.	ID=LDENT00085700:1;Parent=LDENT00085700;
scaffold2224_size53755	maker	exon	28963	29123	.	-	.	ID=LDENT00085700:2;Parent=LDENT00085700;
scaffold2224_size53755	maker	exon	29874	30033	.	-	.	ID=LDENT00085700:3;Parent=LDENT00085700;
scaffold2224_size53755	maker	exon	30311	30370	.	-	.	ID=LDENT00085700:4;Parent=LDENT00085700;
scaffold2224_size53755	maker	exon	30676	30774	.	-	.	ID=LDENT00085700:5;Parent=LDENT00085700;
scaffold2224_size53755	maker	CDS	30676	30774	.	-	0	ID=LDENT00085700:cds;Parent=LDENT00085700;
scaffold2224_size53755	maker	CDS	30311	30370	.	-	0	ID=LDENT00085700:cds;Parent=LDENT00085700;
scaffold2224_size53755	maker	CDS	29874	30033	.	-	0	ID=LDENT00085700:cds;Parent=LDENT00085700;
scaffold2224_size53755	maker	CDS	28963	29123	.	-	2	ID=LDENT00085700:cds;Parent=LDENT00085700;
scaffold2224_size53755	maker	CDS	28217	28474	.	-	0	ID=LDENT00085700:cds;Parent=LDENT00085700;
scaffold2224_size53755	maker	three_prime_UTR	28068	28216	.	-	.	ID=LDENT00085700:three_prime_utr;Parent=LDENT00085700;
scaffold2225_size61694_42160_61694	maker	gene	5012	6379	.	+	.	ID=LDENG00085760;Name=LDENG00085760;Note=Similar to SIGLEC15: Sialic acid-binding Ig-like lectin 15 (Homo sapiens OX%3D9606);
scaffold2225_size61694_42160_61694	maker	mRNA	5012	6379	.	+	.	ID=LDENT00085760;Parent=LDENG00085760;Name=LDENT00085760;Note=Similar to SIGLEC15: Sialic acid-binding Ig-like lectin 15 (Homo sapiens OX%3D9606);
scaffold2225_size61694_42160_61694	maker	exon	5012	5372	.	+	.	ID=LDENT00085760:1;Parent=LDENT00085760;
scaffold2225_size61694_42160_61694	maker	exon	5964	6379	.	+	.	ID=LDENT00085760:2;Parent=LDENT00085760;
scaffold2225_size61694_42160_61694	maker	CDS	5012	5372	.	+	0	ID=LDENT00085760:cds;Parent=LDENT00085760;
scaffold2225_size61694_42160_61694	maker	CDS	5964	6379	.	+	2	ID=LDENT00085760:cds;Parent=LDENT00085760;
scaffold2218_size92414	maker	gene	20	574	.	+	.	ID=LDENG00085390;Name=LDENG00085390;Note=Similar to Nuclear factor 7%2C ovary (Xenopus laevis OX%3D8355);
scaffold2218_size92414	maker	mRNA	20	574	.	+	.	ID=LDENT00085390;Parent=LDENG00085390;Name=LDENT00085390;Note=Similar to Nuclear factor 7%2C ovary (Xenopus laevis OX%3D8355);
scaffold2218_size92414	maker	exon	20	574	.	+	.	ID=LDENT00085390:1;Parent=LDENT00085390;
scaffold2218_size92414	maker	CDS	20	574	.	+	0	ID=LDENT00085390:cds;Parent=LDENT00085390;
scaffold2218_size92414	maker	gene	2927	3958	.	+	.	ID=LDENG00085410;Name=LDENG00085410;Note=Similar to Nuclear factor 7%2C ovary (Xenopus laevis OX%3D8355);
scaffold2218_size92414	maker	mRNA	2927	3958	.	+	.	ID=LDENT00085410;Parent=LDENG00085410;Name=LDENT00085410;Note=Similar to Nuclear factor 7%2C ovary (Xenopus laevis OX%3D8355);
scaffold2218_size92414	maker	exon	2927	3958	.	+	.	ID=LDENT00085410:1;Parent=LDENT00085410;
scaffold2218_size92414	maker	CDS	2927	3958	.	+	0	ID=LDENT00085410:cds;Parent=LDENT00085410;
scaffold2218_size92414	maker	gene	4760	87502	.	-	.	ID=LDENG00085420;Name=LDENG00085420;Note=Similar to Camk2b: Calcium/calmodulin-dependent protein kinase type II subunit beta (Mus musculus OX%3D10090);
scaffold2218_size92414	maker	mRNA	4760	87502	.	-	.	ID=LDENT00085420;Parent=LDENG00085420;Name=LDENT00085420;Note=Similar to Camk2b: Calcium/calmodulin-dependent protein kinase type II subunit beta (Mus musculus OX%3D10090);
scaffold2218_size92414	maker	exon	32972	33004	.	-	.	ID=LDENT00085420:1;Parent=LDENT00085420;
scaffold2218_size92414	maker	exon	43324	43413	.	-	.	ID=LDENT00085420:2;Parent=LDENT00085420;
scaffold2218_size92414	maker	exon	45941	45983	.	-	.	ID=LDENT00085420:3;Parent=LDENT00085420;
scaffold2218_size92414	maker	exon	48267	48350	.	-	.	ID=LDENT00085420:4;Parent=LDENT00085420;
scaffold2218_size92414	maker	exon	48702	48824	.	-	.	ID=LDENT00085420:5;Parent=LDENT00085420;
scaffold2218_size92414	maker	exon	49538	49632	.	-	.	ID=LDENT00085420:6;Parent=LDENT00085420;
scaffold2218_size92414	maker	exon	49803	49886	.	-	.	ID=LDENT00085420:7;Parent=LDENT00085420;
scaffold2218_size92414	maker	exon	50124	50226	.	-	.	ID=LDENT00085420:8;Parent=LDENT00085420;
scaffold2218_size92414	maker	exon	53544	53616	.	-	.	ID=LDENT00085420:9;Parent=LDENT00085420;
scaffold2218_size92414	maker	exon	66320	66385	.	-	.	ID=LDENT00085420:10;Parent=LDENT00085420;
scaffold2218_size92414	maker	exon	66833	66887	.	-	.	ID=LDENT00085420:11;Parent=LDENT00085420;
scaffold2218_size92414	maker	exon	67356	67415	.	-	.	ID=LDENT00085420:12;Parent=LDENT00085420;
scaffold2218_size92414	maker	exon	77775	77869	.	-	.	ID=LDENT00085420:13;Parent=LDENT00085420;
scaffold2218_size92414	maker	exon	87266	87502	.	-	.	ID=LDENT00085420:14;Parent=LDENT00085420;
scaffold2218_size92414	maker	exon	4760	5267	.	-	.	ID=LDENT00085420:15;Parent=LDENT00085420;
scaffold2218_size92414	maker	exon	10099	10174	.	-	.	ID=LDENT00085420:16;Parent=LDENT00085420;
scaffold2218_size92414	maker	exon	10218	10337	.	-	.	ID=LDENT00085420:17;Parent=LDENT00085420;
scaffold2218_size92414	maker	exon	10412	10482	.	-	.	ID=LDENT00085420:18;Parent=LDENT00085420;
scaffold2218_size92414	maker	exon	11565	11862	.	-	.	ID=LDENT00085420:19;Parent=LDENT00085420;
scaffold2218_size92414	maker	exon	12932	13026	.	-	.	ID=LDENT00085420:20;Parent=LDENT00085420;
scaffold2218_size92414	maker	exon	13144	13219	.	-	.	ID=LDENT00085420:21;Parent=LDENT00085420;
scaffold2218_size92414	maker	exon	22449	22497	.	-	.	ID=LDENT00085420:22;Parent=LDENT00085420;
scaffold2218_size92414	maker	exon	25815	25859	.	-	.	ID=LDENT00085420:23;Parent=LDENT00085420;
scaffold2218_size92414	maker	exon	30232	30300	.	-	.	ID=LDENT00085420:24;Parent=LDENT00085420;
scaffold2218_size92414	maker	exon	35948	35982	.	-	.	ID=LDENT00085420:25;Parent=LDENT00085420;
scaffold2218_size92414	maker	five_prime_UTR	87328	87502	.	-	.	ID=LDENT00085420:five_prime_utr;Parent=LDENT00085420;
scaffold2218_size92414	maker	CDS	87266	87327	.	-	0	ID=LDENT00085420:cds;Parent=LDENT00085420;
scaffold2218_size92414	maker	CDS	77775	77869	.	-	1	ID=LDENT00085420:cds;Parent=LDENT00085420;
scaffold2218_size92414	maker	CDS	67356	67415	.	-	2	ID=LDENT00085420:cds;Parent=LDENT00085420;
scaffold2218_size92414	maker	CDS	66833	66887	.	-	2	ID=LDENT00085420:cds;Parent=LDENT00085420;
scaffold2218_size92414	maker	CDS	66320	66385	.	-	1	ID=LDENT00085420:cds;Parent=LDENT00085420;
scaffold2218_size92414	maker	CDS	53544	53616	.	-	1	ID=LDENT00085420:cds;Parent=LDENT00085420;
scaffold2218_size92414	maker	CDS	50124	50226	.	-	0	ID=LDENT00085420:cds;Parent=LDENT00085420;
scaffold2218_size92414	maker	CDS	49803	49886	.	-	2	ID=LDENT00085420:cds;Parent=LDENT00085420;
scaffold2218_size92414	maker	CDS	49538	49632	.	-	2	ID=LDENT00085420:cds;Parent=LDENT00085420;
scaffold2218_size92414	maker	CDS	48702	48824	.	-	0	ID=LDENT00085420:cds;Parent=LDENT00085420;
scaffold2218_size92414	maker	CDS	48267	48350	.	-	0	ID=LDENT00085420:cds;Parent=LDENT00085420;
scaffold2218_size92414	maker	CDS	45941	45983	.	-	0	ID=LDENT00085420:cds;Parent=LDENT00085420;
scaffold2218_size92414	maker	CDS	43324	43413	.	-	2	ID=LDENT00085420:cds;Parent=LDENT00085420;
scaffold2218_size92414	maker	CDS	35948	35982	.	-	2	ID=LDENT00085420:cds;Parent=LDENT00085420;
scaffold2218_size92414	maker	CDS	32972	33004	.	-	0	ID=LDENT00085420:cds;Parent=LDENT00085420;
scaffold2218_size92414	maker	CDS	30232	30300	.	-	0	ID=LDENT00085420:cds;Parent=LDENT00085420;
scaffold2218_size92414	maker	CDS	25815	25859	.	-	0	ID=LDENT00085420:cds;Parent=LDENT00085420;
scaffold2218_size92414	maker	CDS	22449	22497	.	-	0	ID=LDENT00085420:cds;Parent=LDENT00085420;
scaffold2218_size92414	maker	CDS	13144	13219	.	-	2	ID=LDENT00085420:cds;Parent=LDENT00085420;
scaffold2218_size92414	maker	CDS	12932	13026	.	-	1	ID=LDENT00085420:cds;Parent=LDENT00085420;
scaffold2218_size92414	maker	CDS	11565	11862	.	-	2	ID=LDENT00085420:cds;Parent=LDENT00085420;
scaffold2218_size92414	maker	CDS	10412	10482	.	-	1	ID=LDENT00085420:cds;Parent=LDENT00085420;
scaffold2218_size92414	maker	CDS	10218	10337	.	-	2	ID=LDENT00085420:cds;Parent=LDENT00085420;
scaffold2218_size92414	maker	CDS	10099	10174	.	-	2	ID=LDENT00085420:cds;Parent=LDENT00085420;
scaffold2218_size92414	maker	CDS	5177	5267	.	-	1	ID=LDENT00085420:cds;Parent=LDENT00085420;
scaffold2218_size92414	maker	three_prime_UTR	4760	5176	.	-	.	ID=LDENT00085420:three_prime_utr;Parent=LDENT00085420;
scaffold2218_size92414	maker	gene	89943	92643	.	-	.	ID=LDENG00085430;Name=LDENG00085430;Note=Similar to SEC24C: Protein transport protein Sec24C (Homo sapiens OX%3D9606);
scaffold2218_size92414	maker	mRNA	89943	92643	.	-	.	ID=LDENT00085430;Parent=LDENG00085430;Name=LDENT00085430;Note=Similar to SEC24C: Protein transport protein Sec24C (Homo sapiens OX%3D9606);
scaffold2218_size92414	maker	exon	89943	90337	.	-	.	ID=LDENT00085430:1;Parent=LDENT00085430;
scaffold2218_size92414	maker	exon	90464	90553	.	-	.	ID=LDENT00085430:2;Parent=LDENT00085430;
scaffold2218_size92414	maker	exon	91036	91233	.	-	.	ID=LDENT00085430:3;Parent=LDENT00085430;
scaffold2218_size92414	maker	exon	92367	92643	.	-	.	ID=LDENT00085430:4;Parent=LDENT00085430;
scaffold2218_size92414	maker	five_prime_UTR	92418	92643	.	-	.	ID=LDENT00085430:five_prime_utr;Parent=LDENT00085430;
scaffold2218_size92414	maker	CDS	92367	92417	.	-	0	ID=LDENT00085430:cds;Parent=LDENT00085430;
scaffold2218_size92414	maker	CDS	91036	91233	.	-	0	ID=LDENT00085430:cds;Parent=LDENT00085430;
scaffold2218_size92414	maker	CDS	90464	90553	.	-	0	ID=LDENT00085430:cds;Parent=LDENT00085430;
scaffold2218_size92414	maker	CDS	90197	90337	.	-	0	ID=LDENT00085430:cds;Parent=LDENT00085430;
scaffold2218_size92414	maker	three_prime_UTR	89943	90196	.	-	.	ID=LDENT00085430:three_prime_utr;Parent=LDENT00085430;
scaffold2218_size92414	maker	gene	2542	2799	.	-	.	ID=LDENG00085400;Name=LDENG00085400;Note=Protein of unknown function;
scaffold2218_size92414	maker	mRNA	2542	2799	30.6832	-	.	ID=LDENT00085400;Parent=LDENG00085400;Name=LDENT00085400;Note=Protein of unknown function;
scaffold2218_size92414	maker	exon	2542	2799	.	-	.	ID=LDENT00085400:1;Parent=LDENT00085400;
scaffold2218_size92414	maker	CDS	2542	2799	.	-	0	ID=LDENT00085400:cds;Parent=LDENT00085400;
scaffold2230_size53527	maker	gene	5920	23011	.	+	.	ID=LDENG00085990;Name=LDENG00085990;Note=Similar to Kirrel3: Kin of IRRE-like protein 3 (Mus musculus OX%3D10090);
scaffold2230_size53527	maker	mRNA	5920	23011	.	+	.	ID=LDENT00085990;Parent=LDENG00085990;Name=LDENT00085990;Note=Similar to Kirrel3: Kin of IRRE-like protein 3 (Mus musculus OX%3D10090);
scaffold2230_size53527	maker	exon	5920	6118	.	+	.	ID=LDENT00085990:1;Parent=LDENT00085990;
scaffold2230_size53527	maker	exon	7953	8060	.	+	.	ID=LDENT00085990:2;Parent=LDENT00085990;
scaffold2230_size53527	maker	exon	9531	9599	.	+	.	ID=LDENT00085990:3;Parent=LDENT00085990;
scaffold2230_size53527	maker	exon	12573	12682	.	+	.	ID=LDENT00085990:4;Parent=LDENT00085990;
scaffold2230_size53527	maker	exon	12895	12981	.	+	.	ID=LDENT00085990:5;Parent=LDENT00085990;
scaffold2230_size53527	maker	exon	22468	23011	.	+	.	ID=LDENT00085990:6;Parent=LDENT00085990;
scaffold2230_size53527	maker	CDS	5920	6118	.	+	0	ID=LDENT00085990:cds;Parent=LDENT00085990;
scaffold2230_size53527	maker	CDS	7953	8060	.	+	2	ID=LDENT00085990:cds;Parent=LDENT00085990;
scaffold2230_size53527	maker	CDS	9531	9599	.	+	2	ID=LDENT00085990:cds;Parent=LDENT00085990;
scaffold2230_size53527	maker	CDS	12573	12682	.	+	2	ID=LDENT00085990:cds;Parent=LDENT00085990;
scaffold2230_size53527	maker	CDS	12895	12981	.	+	0	ID=LDENT00085990:cds;Parent=LDENT00085990;
scaffold2230_size53527	maker	CDS	22468	22938	.	+	0	ID=LDENT00085990:cds;Parent=LDENT00085990;
scaffold2230_size53527	maker	three_prime_UTR	22939	23011	.	+	.	ID=LDENT00085990:three_prime_utr;Parent=LDENT00085990;
scaffold2236_size81182_1_44162	maker	gene	1640	41701	.	-	.	ID=LDENG00086220;Name=LDENG00086220;Note=Similar to DOCK1: Dedicator of cytokinesis protein 1 (Homo sapiens OX%3D9606);
scaffold2236_size81182_1_44162	maker	mRNA	1640	41701	.	-	.	ID=LDENT00086220;Parent=LDENG00086220;Name=LDENT00086220;Note=Similar to DOCK1: Dedicator of cytokinesis protein 1 (Homo sapiens OX%3D9606);
scaffold2236_size81182_1_44162	maker	exon	1640	1735	.	-	.	ID=LDENT00086220:1;Parent=LDENT00086220;
scaffold2236_size81182_1_44162	maker	exon	3968	4095	.	-	.	ID=LDENT00086220:2;Parent=LDENT00086220;
scaffold2236_size81182_1_44162	maker	exon	8719	8825	.	-	.	ID=LDENT00086220:3;Parent=LDENT00086220;
scaffold2236_size81182_1_44162	maker	exon	10337	10407	.	-	.	ID=LDENT00086220:4;Parent=LDENT00086220;
scaffold2236_size81182_1_44162	maker	exon	14044	14152	.	-	.	ID=LDENT00086220:5;Parent=LDENT00086220;
scaffold2236_size81182_1_44162	maker	exon	15507	15635	.	-	.	ID=LDENT00086220:6;Parent=LDENT00086220;
scaffold2236_size81182_1_44162	maker	exon	15769	15869	.	-	.	ID=LDENT00086220:7;Parent=LDENT00086220;
scaffold2236_size81182_1_44162	maker	exon	17037	17126	.	-	.	ID=LDENT00086220:8;Parent=LDENT00086220;
scaffold2236_size81182_1_44162	maker	exon	18701	18798	.	-	.	ID=LDENT00086220:9;Parent=LDENT00086220;
scaffold2236_size81182_1_44162	maker	exon	22755	22938	.	-	.	ID=LDENT00086220:10;Parent=LDENT00086220;
scaffold2236_size81182_1_44162	maker	exon	23580	23683	.	-	.	ID=LDENT00086220:11;Parent=LDENT00086220;
scaffold2236_size81182_1_44162	maker	exon	26148	26220	.	-	.	ID=LDENT00086220:12;Parent=LDENT00086220;
scaffold2236_size81182_1_44162	maker	exon	26703	26801	.	-	.	ID=LDENT00086220:13;Parent=LDENT00086220;
scaffold2236_size81182_1_44162	maker	exon	30407	30531	.	-	.	ID=LDENT00086220:14;Parent=LDENT00086220;
scaffold2236_size81182_1_44162	maker	exon	30855	30980	.	-	.	ID=LDENT00086220:15;Parent=LDENT00086220;
scaffold2236_size81182_1_44162	maker	exon	32882	32961	.	-	.	ID=LDENT00086220:16;Parent=LDENT00086220;
scaffold2236_size81182_1_44162	maker	exon	35296	35368	.	-	.	ID=LDENT00086220:17;Parent=LDENT00086220;
scaffold2236_size81182_1_44162	maker	exon	36334	36469	.	-	.	ID=LDENT00086220:18;Parent=LDENT00086220;
scaffold2236_size81182_1_44162	maker	exon	36938	37019	.	-	.	ID=LDENT00086220:19;Parent=LDENT00086220;
scaffold2236_size81182_1_44162	maker	exon	37485	37642	.	-	.	ID=LDENT00086220:20;Parent=LDENT00086220;
scaffold2236_size81182_1_44162	maker	exon	38895	39030	.	-	.	ID=LDENT00086220:21;Parent=LDENT00086220;
scaffold2236_size81182_1_44162	maker	exon	39708	39856	.	-	.	ID=LDENT00086220:22;Parent=LDENT00086220;
scaffold2236_size81182_1_44162	maker	exon	39946	40042	.	-	.	ID=LDENT00086220:23;Parent=LDENT00086220;
scaffold2236_size81182_1_44162	maker	exon	40979	41034	.	-	.	ID=LDENT00086220:24;Parent=LDENT00086220;
scaffold2236_size81182_1_44162	maker	exon	41176	41216	.	-	.	ID=LDENT00086220:25;Parent=LDENT00086220;
scaffold2236_size81182_1_44162	maker	exon	41524	41701	.	-	.	ID=LDENT00086220:26;Parent=LDENT00086220;
scaffold2236_size81182_1_44162	maker	CDS	41524	41701	.	-	0	ID=LDENT00086220:cds;Parent=LDENT00086220;
scaffold2236_size81182_1_44162	maker	CDS	41176	41216	.	-	2	ID=LDENT00086220:cds;Parent=LDENT00086220;
scaffold2236_size81182_1_44162	maker	CDS	40979	41034	.	-	0	ID=LDENT00086220:cds;Parent=LDENT00086220;
scaffold2236_size81182_1_44162	maker	CDS	39946	40042	.	-	1	ID=LDENT00086220:cds;Parent=LDENT00086220;
scaffold2236_size81182_1_44162	maker	CDS	39708	39856	.	-	0	ID=LDENT00086220:cds;Parent=LDENT00086220;
scaffold2236_size81182_1_44162	maker	CDS	38895	39030	.	-	1	ID=LDENT00086220:cds;Parent=LDENT00086220;
scaffold2236_size81182_1_44162	maker	CDS	37485	37642	.	-	0	ID=LDENT00086220:cds;Parent=LDENT00086220;
scaffold2236_size81182_1_44162	maker	CDS	36938	37019	.	-	1	ID=LDENT00086220:cds;Parent=LDENT00086220;
scaffold2236_size81182_1_44162	maker	CDS	36334	36469	.	-	0	ID=LDENT00086220:cds;Parent=LDENT00086220;
scaffold2236_size81182_1_44162	maker	CDS	35296	35368	.	-	2	ID=LDENT00086220:cds;Parent=LDENT00086220;
scaffold2236_size81182_1_44162	maker	CDS	32882	32961	.	-	1	ID=LDENT00086220:cds;Parent=LDENT00086220;
scaffold2236_size81182_1_44162	maker	CDS	30855	30980	.	-	2	ID=LDENT00086220:cds;Parent=LDENT00086220;
scaffold2236_size81182_1_44162	maker	CDS	30407	30531	.	-	2	ID=LDENT00086220:cds;Parent=LDENT00086220;
scaffold2236_size81182_1_44162	maker	CDS	26703	26801	.	-	0	ID=LDENT00086220:cds;Parent=LDENT00086220;
scaffold2236_size81182_1_44162	maker	CDS	26148	26220	.	-	0	ID=LDENT00086220:cds;Parent=LDENT00086220;
scaffold2236_size81182_1_44162	maker	CDS	23580	23683	.	-	2	ID=LDENT00086220:cds;Parent=LDENT00086220;
scaffold2236_size81182_1_44162	maker	CDS	22755	22938	.	-	0	ID=LDENT00086220:cds;Parent=LDENT00086220;
scaffold2236_size81182_1_44162	maker	CDS	18701	18798	.	-	2	ID=LDENT00086220:cds;Parent=LDENT00086220;
scaffold2236_size81182_1_44162	maker	CDS	17037	17126	.	-	0	ID=LDENT00086220:cds;Parent=LDENT00086220;
scaffold2236_size81182_1_44162	maker	CDS	15769	15869	.	-	0	ID=LDENT00086220:cds;Parent=LDENT00086220;
scaffold2236_size81182_1_44162	maker	CDS	15507	15635	.	-	1	ID=LDENT00086220:cds;Parent=LDENT00086220;
scaffold2236_size81182_1_44162	maker	CDS	14044	14152	.	-	1	ID=LDENT00086220:cds;Parent=LDENT00086220;
scaffold2236_size81182_1_44162	maker	CDS	10337	10407	.	-	0	ID=LDENT00086220:cds;Parent=LDENT00086220;
scaffold2236_size81182_1_44162	maker	CDS	8719	8825	.	-	1	ID=LDENT00086220:cds;Parent=LDENT00086220;
scaffold2236_size81182_1_44162	maker	CDS	3968	4095	.	-	2	ID=LDENT00086220:cds;Parent=LDENT00086220;
scaffold2236_size81182_1_44162	maker	CDS	1640	1735	.	-	0	ID=LDENT00086220:cds;Parent=LDENT00086220;
scaffold2236_size81182_1_44162	maker	gene	75	413	.	+	.	ID=LDENG00086210;Name=LDENG00086210;Note=Similar to Transposable element Tcb1 transposase (Caenorhabditis briggsae OX%3D6238);
scaffold2236_size81182_1_44162	maker	mRNA	75	413	32.544	+	.	ID=LDENT00086210;Parent=LDENG00086210;Name=LDENT00086210;Note=Similar to Transposable element Tcb1 transposase (Caenorhabditis briggsae OX%3D6238);
scaffold2236_size81182_1_44162	maker	exon	75	127	.	+	.	ID=LDENT00086210:1;Parent=LDENT00086210;
scaffold2236_size81182_1_44162	maker	exon	149	413	.	+	.	ID=LDENT00086210:2;Parent=LDENT00086210;
scaffold2236_size81182_1_44162	maker	CDS	75	127	.	+	0	ID=LDENT00086210:cds;Parent=LDENT00086210;
scaffold2236_size81182_1_44162	maker	CDS	149	413	.	+	1	ID=LDENT00086210:cds;Parent=LDENT00086210;
scaffold2233_size53431	maker	gene	8835	42110	.	+	.	ID=LDENG00086160;Name=LDENG00086160;Note=Protein of unknown function;
scaffold2233_size53431	maker	mRNA	8835	42110	742	+	.	ID=LDENT00086160;Parent=LDENG00086160;Name=LDENT00086160;Note=Protein of unknown function;
scaffold2233_size53431	maker	exon	8835	9285	.	+	.	ID=LDENT00086160:1;Parent=LDENT00086160;
scaffold2233_size53431	maker	exon	9355	9419	.	+	.	ID=LDENT00086160:2;Parent=LDENT00086160;
scaffold2233_size53431	maker	exon	14690	14768	.	+	.	ID=LDENT00086160:3;Parent=LDENT00086160;
scaffold2233_size53431	maker	exon	38145	38268	.	+	.	ID=LDENT00086160:4;Parent=LDENT00086160;
scaffold2233_size53431	maker	exon	42088	42110	.	+	.	ID=LDENT00086160:5;Parent=LDENT00086160;
scaffold2233_size53431	maker	five_prime_UTR	8835	8934	.	+	.	ID=LDENT00086160:five_prime_utr;Parent=LDENT00086160;
scaffold2233_size53431	maker	CDS	8935	9249	.	+	0	ID=LDENT00086160:cds;Parent=LDENT00086160;
scaffold2233_size53431	maker	three_prime_UTR	9250	9285	.	+	.	ID=LDENT00086160:three_prime_utr;Parent=LDENT00086160;
scaffold2233_size53431	maker	three_prime_UTR	9355	9419	.	+	.	ID=LDENT00086160:three_prime_utr;Parent=LDENT00086160;
scaffold2233_size53431	maker	three_prime_UTR	14690	14768	.	+	.	ID=LDENT00086160:three_prime_utr;Parent=LDENT00086160;
scaffold2233_size53431	maker	three_prime_UTR	38145	38268	.	+	.	ID=LDENT00086160:three_prime_utr;Parent=LDENT00086160;
scaffold2233_size53431	maker	three_prime_UTR	42088	42110	.	+	.	ID=LDENT00086160:three_prime_utr;Parent=LDENT00086160;
scaffold2233_size53431	maker	gene	547	2859	.	-	.	ID=LDENG00086140;Name=LDENG00086140;Note=Similar to gpd1: Glycerol-3-phosphate dehydrogenase [NAD(+)]%2C cytoplasmic (Takifugu rubripes OX%3D31033);
scaffold2233_size53431	maker	mRNA	547	2859	.	-	.	ID=LDENT00086140;Parent=LDENG00086140;Name=LDENT00086140;Note=Similar to gpd1: Glycerol-3-phosphate dehydrogenase [NAD(+)]%2C cytoplasmic (Takifugu rubripes OX%3D31033);
scaffold2233_size53431	maker	exon	547	659	.	-	.	ID=LDENT00086140:1;Parent=LDENT00086140;
scaffold2233_size53431	maker	exon	1143	1281	.	-	.	ID=LDENT00086140:2;Parent=LDENT00086140;
scaffold2233_size53431	maker	exon	1390	1530	.	-	.	ID=LDENT00086140:3;Parent=LDENT00086140;
scaffold2233_size53431	maker	exon	1636	1813	.	-	.	ID=LDENT00086140:4;Parent=LDENT00086140;
scaffold2233_size53431	maker	exon	2816	2859	.	-	.	ID=LDENT00086140:5;Parent=LDENT00086140;
scaffold2233_size53431	maker	CDS	2816	2859	.	-	0	ID=LDENT00086140:cds;Parent=LDENT00086140;
scaffold2233_size53431	maker	CDS	1636	1813	.	-	1	ID=LDENT00086140:cds;Parent=LDENT00086140;
scaffold2233_size53431	maker	CDS	1390	1530	.	-	0	ID=LDENT00086140:cds;Parent=LDENT00086140;
scaffold2233_size53431	maker	CDS	1143	1281	.	-	0	ID=LDENT00086140:cds;Parent=LDENT00086140;
scaffold2233_size53431	maker	CDS	547	659	.	-	2	ID=LDENT00086140:cds;Parent=LDENT00086140;
scaffold2233_size53431	maker	gene	3969	17753	.	-	.	ID=LDENG00086150;Name=LDENG00086150;Note=Similar to SMARCD1: SWI/SNF-related matrix-associated actin-dependent regulator of chromatin subfamily D member 1 (Homo sapiens OX%3D9606);
scaffold2233_size53431	maker	mRNA	3969	17753	.	-	.	ID=LDENT00086150;Parent=LDENG00086150;Name=LDENT00086150;Note=Similar to SMARCD1: SWI/SNF-related matrix-associated actin-dependent regulator of chromatin subfamily D member 1 (Homo sapiens OX%3D9606);
scaffold2233_size53431	maker	exon	3969	4884	.	-	.	ID=LDENT00086150:1;Parent=LDENT00086150;
scaffold2233_size53431	maker	exon	5038	5139	.	-	.	ID=LDENT00086150:2;Parent=LDENT00086150;
scaffold2233_size53431	maker	exon	5977	6099	.	-	.	ID=LDENT00086150:3;Parent=LDENT00086150;
scaffold2233_size53431	maker	exon	7228	7363	.	-	.	ID=LDENT00086150:4;Parent=LDENT00086150;
scaffold2233_size53431	maker	exon	7614	7711	.	-	.	ID=LDENT00086150:5;Parent=LDENT00086150;
scaffold2233_size53431	maker	exon	7898	8059	.	-	.	ID=LDENT00086150:6;Parent=LDENT00086150;
scaffold2233_size53431	maker	exon	8146	8247	.	-	.	ID=LDENT00086150:7;Parent=LDENT00086150;
scaffold2233_size53431	maker	exon	9461	9577	.	-	.	ID=LDENT00086150:8;Parent=LDENT00086150;
scaffold2233_size53431	maker	exon	9789	9911	.	-	.	ID=LDENT00086150:9;Parent=LDENT00086150;
scaffold2233_size53431	maker	exon	10387	10509	.	-	.	ID=LDENT00086150:10;Parent=LDENT00086150;
scaffold2233_size53431	maker	exon	10923	10965	.	-	.	ID=LDENT00086150:11;Parent=LDENT00086150;
scaffold2233_size53431	maker	exon	11279	11457	.	-	.	ID=LDENT00086150:12;Parent=LDENT00086150;
scaffold2233_size53431	maker	exon	17559	17753	.	-	.	ID=LDENT00086150:13;Parent=LDENT00086150;
scaffold2233_size53431	maker	five_prime_UTR	17742	17753	.	-	.	ID=LDENT00086150:five_prime_utr;Parent=LDENT00086150;
scaffold2233_size53431	maker	CDS	17559	17741	.	-	0	ID=LDENT00086150:cds;Parent=LDENT00086150;
scaffold2233_size53431	maker	CDS	11279	11457	.	-	0	ID=LDENT00086150:cds;Parent=LDENT00086150;
scaffold2233_size53431	maker	CDS	10923	10965	.	-	1	ID=LDENT00086150:cds;Parent=LDENT00086150;
scaffold2233_size53431	maker	CDS	10387	10509	.	-	0	ID=LDENT00086150:cds;Parent=LDENT00086150;
scaffold2233_size53431	maker	CDS	9789	9911	.	-	0	ID=LDENT00086150:cds;Parent=LDENT00086150;
scaffold2233_size53431	maker	CDS	9461	9577	.	-	0	ID=LDENT00086150:cds;Parent=LDENT00086150;
scaffold2233_size53431	maker	CDS	8146	8247	.	-	0	ID=LDENT00086150:cds;Parent=LDENT00086150;
scaffold2233_size53431	maker	CDS	7898	8059	.	-	0	ID=LDENT00086150:cds;Parent=LDENT00086150;
scaffold2233_size53431	maker	CDS	7614	7711	.	-	0	ID=LDENT00086150:cds;Parent=LDENT00086150;
scaffold2233_size53431	maker	CDS	7228	7363	.	-	1	ID=LDENT00086150:cds;Parent=LDENT00086150;
scaffold2233_size53431	maker	CDS	5977	6099	.	-	0	ID=LDENT00086150:cds;Parent=LDENT00086150;
scaffold2233_size53431	maker	CDS	5038	5139	.	-	0	ID=LDENT00086150:cds;Parent=LDENT00086150;
scaffold2233_size53431	maker	CDS	4831	4884	.	-	0	ID=LDENT00086150:cds;Parent=LDENT00086150;
scaffold2233_size53431	maker	three_prime_UTR	3969	4830	.	-	.	ID=LDENT00086150:three_prime_utr;Parent=LDENT00086150;
scaffold2233_size53431	maker	gene	20688	42978	.	-	.	ID=LDENG00086170;Name=LDENG00086170;Note=Similar to asic1: Acid-sensing ion channel 1 (Opsanus tau OX%3D8068);
scaffold2233_size53431	maker	mRNA	20688	42978	.	-	.	ID=LDENT00086170;Parent=LDENG00086170;Name=LDENT00086170;Note=Similar to asic1: Acid-sensing ion channel 1 (Opsanus tau OX%3D8068);
scaffold2233_size53431	maker	exon	20688	23191	.	-	.	ID=LDENT00086170:1;Parent=LDENT00086170;
scaffold2233_size53431	maker	exon	23923	24024	.	-	.	ID=LDENT00086170:2;Parent=LDENT00086170;
scaffold2233_size53431	maker	exon	24627	24706	.	-	.	ID=LDENT00086170:3;Parent=LDENT00086170;
scaffold2233_size53431	maker	exon	24979	25070	.	-	.	ID=LDENT00086170:4;Parent=LDENT00086170;
scaffold2233_size53431	maker	exon	27875	28028	.	-	.	ID=LDENT00086170:5;Parent=LDENT00086170;
scaffold2233_size53431	maker	exon	28602	28658	.	-	.	ID=LDENT00086170:6;Parent=LDENT00086170;
scaffold2233_size53431	maker	exon	29599	29749	.	-	.	ID=LDENT00086170:7;Parent=LDENT00086170;
scaffold2233_size53431	maker	exon	32912	33039	.	-	.	ID=LDENT00086170:8;Parent=LDENT00086170;
scaffold2233_size53431	maker	exon	35567	35717	.	-	.	ID=LDENT00086170:9;Parent=LDENT00086170;
scaffold2233_size53431	maker	exon	42364	42978	.	-	.	ID=LDENT00086170:10;Parent=LDENT00086170;
scaffold2233_size53431	maker	CDS	42364	42978	.	-	0	ID=LDENT00086170:cds;Parent=LDENT00086170;
scaffold2233_size53431	maker	CDS	35567	35717	.	-	0	ID=LDENT00086170:cds;Parent=LDENT00086170;
scaffold2233_size53431	maker	CDS	32912	33039	.	-	2	ID=LDENT00086170:cds;Parent=LDENT00086170;
scaffold2233_size53431	maker	CDS	29599	29749	.	-	0	ID=LDENT00086170:cds;Parent=LDENT00086170;
scaffold2233_size53431	maker	CDS	28602	28658	.	-	2	ID=LDENT00086170:cds;Parent=LDENT00086170;
scaffold2233_size53431	maker	CDS	27875	28028	.	-	2	ID=LDENT00086170:cds;Parent=LDENT00086170;
scaffold2233_size53431	maker	CDS	24979	25070	.	-	1	ID=LDENT00086170:cds;Parent=LDENT00086170;
scaffold2233_size53431	maker	CDS	24627	24706	.	-	2	ID=LDENT00086170:cds;Parent=LDENT00086170;
scaffold2233_size53431	maker	CDS	23923	24024	.	-	0	ID=LDENT00086170:cds;Parent=LDENT00086170;
scaffold2233_size53431	maker	CDS	23096	23191	.	-	0	ID=LDENT00086170:cds;Parent=LDENT00086170;
scaffold2233_size53431	maker	three_prime_UTR	20688	23095	.	-	.	ID=LDENT00086170:three_prime_utr;Parent=LDENT00086170;
scaffold2227_size53722_22200_53722	maker	gene	8591	10136	.	+	.	ID=LDENG00085860;Name=LDENG00085860;Note=Similar to ADAMTS3: A disintegrin and metalloproteinase with thrombospondin motifs 3 (Homo sapiens OX%3D9606);
scaffold2227_size53722_22200_53722	maker	mRNA	8591	10136	.	+	.	ID=LDENT00085860;Parent=LDENG00085860;Name=LDENT00085860;Note=Similar to ADAMTS3: A disintegrin and metalloproteinase with thrombospondin motifs 3 (Homo sapiens OX%3D9606);
scaffold2227_size53722_22200_53722	maker	exon	8591	8674	.	+	.	ID=LDENT00085860:1;Parent=LDENT00085860;
scaffold2227_size53722_22200_53722	maker	exon	9936	10136	.	+	.	ID=LDENT00085860:2;Parent=LDENT00085860;
scaffold2227_size53722_22200_53722	maker	five_prime_UTR	8591	8650	.	+	.	ID=LDENT00085860:five_prime_utr;Parent=LDENT00085860;
scaffold2227_size53722_22200_53722	maker	CDS	8651	8674	.	+	0	ID=LDENT00085860:cds;Parent=LDENT00085860;
scaffold2227_size53722_22200_53722	maker	CDS	9936	10136	.	+	0	ID=LDENT00085860:cds;Parent=LDENT00085860;
scaffold2227_size53722_22200_53722	maker	gene	17554	30877	.	+	.	ID=LDENG00085870;Name=LDENG00085870;Note=Similar to ADAMTS3: A disintegrin and metalloproteinase with thrombospondin motifs 3 (Homo sapiens OX%3D9606);
scaffold2227_size53722_22200_53722	maker	mRNA	17554	30877	.	+	.	ID=LDENT00085870;Parent=LDENG00085870;Name=LDENT00085870;Note=Similar to ADAMTS3: A disintegrin and metalloproteinase with thrombospondin motifs 3 (Homo sapiens OX%3D9606);
scaffold2227_size53722_22200_53722	maker	exon	17554	17639	.	+	.	ID=LDENT00085870:1;Parent=LDENT00085870;
scaffold2227_size53722_22200_53722	maker	exon	18996	19139	.	+	.	ID=LDENT00085870:2;Parent=LDENT00085870;
scaffold2227_size53722_22200_53722	maker	exon	20149	20281	.	+	.	ID=LDENT00085870:3;Parent=LDENT00085870;
scaffold2227_size53722_22200_53722	maker	exon	21906	22019	.	+	.	ID=LDENT00085870:4;Parent=LDENT00085870;
scaffold2227_size53722_22200_53722	maker	exon	22168	22313	.	+	.	ID=LDENT00085870:5;Parent=LDENT00085870;
scaffold2227_size53722_22200_53722	maker	exon	23825	24000	.	+	.	ID=LDENT00085870:6;Parent=LDENT00085870;
scaffold2227_size53722_22200_53722	maker	exon	26765	26898	.	+	.	ID=LDENT00085870:7;Parent=LDENT00085870;
scaffold2227_size53722_22200_53722	maker	exon	28295	28418	.	+	.	ID=LDENT00085870:8;Parent=LDENT00085870;
scaffold2227_size53722_22200_53722	maker	exon	30789	30877	.	+	.	ID=LDENT00085870:9;Parent=LDENT00085870;
scaffold2227_size53722_22200_53722	maker	CDS	17554	17639	.	+	0	ID=LDENT00085870:cds;Parent=LDENT00085870;
scaffold2227_size53722_22200_53722	maker	CDS	18996	19139	.	+	1	ID=LDENT00085870:cds;Parent=LDENT00085870;
scaffold2227_size53722_22200_53722	maker	CDS	20149	20281	.	+	1	ID=LDENT00085870:cds;Parent=LDENT00085870;
scaffold2227_size53722_22200_53722	maker	CDS	21906	22019	.	+	0	ID=LDENT00085870:cds;Parent=LDENT00085870;
scaffold2227_size53722_22200_53722	maker	CDS	22168	22313	.	+	0	ID=LDENT00085870:cds;Parent=LDENT00085870;
scaffold2227_size53722_22200_53722	maker	CDS	23825	24000	.	+	1	ID=LDENT00085870:cds;Parent=LDENT00085870;
scaffold2227_size53722_22200_53722	maker	CDS	26765	26898	.	+	2	ID=LDENT00085870:cds;Parent=LDENT00085870;
scaffold2227_size53722_22200_53722	maker	CDS	28295	28418	.	+	0	ID=LDENT00085870:cds;Parent=LDENT00085870;
scaffold2227_size53722_22200_53722	maker	CDS	30789	30877	.	+	2	ID=LDENT00085870:cds;Parent=LDENT00085870;
scaffold2231_size72330_1_56051	maker	gene	37161	37502	.	+	.	ID=LDENG00086000;Name=LDENG00086000;Note=Similar to Lire1: LINE-1 retrotransposable element ORF1 protein (Mus musculus OX%3D10090);
scaffold2231_size72330_1_56051	maker	mRNA	37161	37502	.	+	.	ID=LDENT00086000;Parent=LDENG00086000;Name=LDENT00086000;Note=Similar to Lire1: LINE-1 retrotransposable element ORF1 protein (Mus musculus OX%3D10090);
scaffold2231_size72330_1_56051	maker	exon	37161	37502	.	+	.	ID=LDENT00086000:1;Parent=LDENT00086000;
scaffold2231_size72330_1_56051	maker	CDS	37161	37502	.	+	0	ID=LDENT00086000:cds;Parent=LDENT00086000;
scaffold2231_size72330_1_56051	maker	gene	53336	54636	.	-	.	ID=LDENG00086020;Name=LDENG00086020;Note=Similar to CDKN1B: Cyclin-dependent kinase inhibitor 1B (Cricetulus griseus OX%3D10029);
scaffold2231_size72330_1_56051	maker	mRNA	53336	54636	.	-	.	ID=LDENT00086020;Parent=LDENG00086020;Name=LDENT00086020;Note=Similar to CDKN1B: Cyclin-dependent kinase inhibitor 1B (Cricetulus griseus OX%3D10029);
scaffold2231_size72330_1_56051	maker	exon	53336	53386	.	-	.	ID=LDENT00086020:1;Parent=LDENT00086020;
scaffold2231_size72330_1_56051	maker	exon	53706	53745	.	-	.	ID=LDENT00086020:2;Parent=LDENT00086020;
scaffold2231_size72330_1_56051	maker	exon	53827	53857	.	-	.	ID=LDENT00086020:3;Parent=LDENT00086020;
scaffold2231_size72330_1_56051	maker	exon	54213	54636	.	-	.	ID=LDENT00086020:4;Parent=LDENT00086020;
scaffold2231_size72330_1_56051	maker	CDS	54213	54636	.	-	0	ID=LDENT00086020:cds;Parent=LDENT00086020;
scaffold2231_size72330_1_56051	maker	CDS	53827	53857	.	-	2	ID=LDENT00086020:cds;Parent=LDENT00086020;
scaffold2231_size72330_1_56051	maker	CDS	53706	53745	.	-	1	ID=LDENT00086020:cds;Parent=LDENT00086020;
scaffold2231_size72330_1_56051	maker	CDS	53336	53386	.	-	0	ID=LDENT00086020:cds;Parent=LDENT00086020;
scaffold2231_size72330_1_56051	maker	gene	38283	39371	.	+	.	ID=LDENG00086010;Name=LDENG00086010;Note=Similar to LINE-1 retrotransposable element ORF2 protein (Homo sapiens OX%3D9606);
scaffold2231_size72330_1_56051	maker	mRNA	38283	39371	22.13808	+	.	ID=LDENT00086010;Parent=LDENG00086010;Name=LDENT00086010;Note=Similar to LINE-1 retrotransposable element ORF2 protein (Homo sapiens OX%3D9606);
scaffold2231_size72330_1_56051	maker	exon	38283	39371	.	+	.	ID=LDENT00086010:1;Parent=LDENT00086010;
scaffold2231_size72330_1_56051	maker	CDS	38283	39371	.	+	0	ID=LDENT00086010:cds;Parent=LDENT00086010;
scaffold2231_size72330_56053_72330	maker	gene	1438	3370	.	-	.	ID=LDENG00086030;Name=LDENG00086030;Note=Similar to CDPF1: Cysteine-rich DPF motif domain-containing protein 1 (Gallus gallus OX%3D9031);
scaffold2231_size72330_56053_72330	maker	mRNA	1438	3370	.	-	.	ID=LDENT00086030;Parent=LDENG00086030;Name=LDENT00086030;Note=Similar to CDPF1: Cysteine-rich DPF motif domain-containing protein 1 (Gallus gallus OX%3D9031);
scaffold2231_size72330_56053_72330	maker	exon	1438	2365	.	-	.	ID=LDENT00086030:1;Parent=LDENT00086030;
scaffold2231_size72330_56053_72330	maker	exon	2761	2872	.	-	.	ID=LDENT00086030:2;Parent=LDENT00086030;
scaffold2231_size72330_56053_72330	maker	exon	3093	3370	.	-	.	ID=LDENT00086030:3;Parent=LDENT00086030;
scaffold2231_size72330_56053_72330	maker	five_prime_UTR	3254	3370	.	-	.	ID=LDENT00086030:five_prime_utr;Parent=LDENT00086030;
scaffold2231_size72330_56053_72330	maker	CDS	3093	3253	.	-	0	ID=LDENT00086030:cds;Parent=LDENT00086030;
scaffold2231_size72330_56053_72330	maker	CDS	2761	2872	.	-	1	ID=LDENT00086030:cds;Parent=LDENT00086030;
scaffold2231_size72330_56053_72330	maker	CDS	2237	2365	.	-	0	ID=LDENT00086030:cds;Parent=LDENT00086030;
scaffold2231_size72330_56053_72330	maker	three_prime_UTR	1438	2236	.	-	.	ID=LDENT00086030:three_prime_utr;Parent=LDENT00086030;
scaffold2231_size72330_56053_72330	maker	gene	3972	14849	.	-	.	ID=LDENG00086040;Name=LDENG00086040;Note=Similar to PPARA: Peroxisome proliferator-activated receptor alpha (Homo sapiens OX%3D9606);
scaffold2231_size72330_56053_72330	maker	mRNA	3972	14849	.	-	.	ID=LDENT00086040;Parent=LDENG00086040;Name=LDENT00086040;Note=Similar to PPARA: Peroxisome proliferator-activated receptor alpha (Homo sapiens OX%3D9606);
scaffold2231_size72330_56053_72330	maker	exon	3972	5516	.	-	.	ID=LDENT00086040:1;Parent=LDENT00086040;
scaffold2231_size72330_56053_72330	maker	exon	5614	5857	.	-	.	ID=LDENT00086040:2;Parent=LDENT00086040;
scaffold2231_size72330_56053_72330	maker	exon	6042	6305	.	-	.	ID=LDENT00086040:3;Parent=LDENT00086040;
scaffold2231_size72330_56053_72330	maker	exon	6432	6631	.	-	.	ID=LDENT00086040:4;Parent=LDENT00086040;
scaffold2231_size72330_56053_72330	maker	exon	8556	8694	.	-	.	ID=LDENT00086040:5;Parent=LDENT00086040;
scaffold2231_size72330_56053_72330	maker	exon	12712	12866	.	-	.	ID=LDENT00086040:6;Parent=LDENT00086040;
scaffold2231_size72330_56053_72330	maker	exon	14494	14849	.	-	.	ID=LDENT00086040:7;Parent=LDENT00086040;
scaffold2231_size72330_56053_72330	maker	five_prime_UTR	14681	14849	.	-	.	ID=LDENT00086040:five_prime_utr;Parent=LDENT00086040;
scaffold2231_size72330_56053_72330	maker	CDS	14494	14680	.	-	0	ID=LDENT00086040:cds;Parent=LDENT00086040;
scaffold2231_size72330_56053_72330	maker	CDS	12712	12866	.	-	2	ID=LDENT00086040:cds;Parent=LDENT00086040;
scaffold2231_size72330_56053_72330	maker	CDS	8556	8694	.	-	0	ID=LDENT00086040:cds;Parent=LDENT00086040;
scaffold2231_size72330_56053_72330	maker	CDS	6432	6631	.	-	2	ID=LDENT00086040:cds;Parent=LDENT00086040;
scaffold2231_size72330_56053_72330	maker	CDS	6042	6305	.	-	0	ID=LDENT00086040:cds;Parent=LDENT00086040;
scaffold2231_size72330_56053_72330	maker	CDS	5614	5857	.	-	0	ID=LDENT00086040:cds;Parent=LDENT00086040;
scaffold2231_size72330_56053_72330	maker	CDS	5272	5516	.	-	2	ID=LDENT00086040:cds;Parent=LDENT00086040;
scaffold2231_size72330_56053_72330	maker	three_prime_UTR	3972	5271	.	-	.	ID=LDENT00086040:three_prime_utr;Parent=LDENT00086040;
scaffold2229_size53596	maker	gene	13768	51200	.	+	.	ID=LDENG00085940;Name=LDENG00085940;Note=Similar to BAIAP3: BAI1-associated protein 3 (Homo sapiens OX%3D9606);
scaffold2229_size53596	maker	mRNA	13768	51200	.	+	.	ID=LDENT00085940;Parent=LDENG00085940;Name=LDENT00085940;Note=Similar to BAIAP3: BAI1-associated protein 3 (Homo sapiens OX%3D9606);
scaffold2229_size53596	maker	exon	13768	14012	.	+	.	ID=LDENT00085940:1;Parent=LDENT00085940;
scaffold2229_size53596	maker	exon	21919	22061	.	+	.	ID=LDENT00085940:2;Parent=LDENT00085940;
scaffold2229_size53596	maker	exon	28441	28528	.	+	.	ID=LDENT00085940:3;Parent=LDENT00085940;
scaffold2229_size53596	maker	exon	29430	29513	.	+	.	ID=LDENT00085940:4;Parent=LDENT00085940;
scaffold2229_size53596	maker	exon	29772	29879	.	+	.	ID=LDENT00085940:5;Parent=LDENT00085940;
scaffold2229_size53596	maker	exon	30320	30379	.	+	.	ID=LDENT00085940:6;Parent=LDENT00085940;
scaffold2229_size53596	maker	exon	34262	34328	.	+	.	ID=LDENT00085940:7;Parent=LDENT00085940;
scaffold2229_size53596	maker	exon	34599	34812	.	+	.	ID=LDENT00085940:8;Parent=LDENT00085940;
scaffold2229_size53596	maker	exon	35019	35063	.	+	.	ID=LDENT00085940:9;Parent=LDENT00085940;
scaffold2229_size53596	maker	exon	35474	35551	.	+	.	ID=LDENT00085940:10;Parent=LDENT00085940;
scaffold2229_size53596	maker	exon	36292	36397	.	+	.	ID=LDENT00085940:11;Parent=LDENT00085940;
scaffold2229_size53596	maker	exon	36526	36633	.	+	.	ID=LDENT00085940:12;Parent=LDENT00085940;
scaffold2229_size53596	maker	exon	36722	36814	.	+	.	ID=LDENT00085940:13;Parent=LDENT00085940;
scaffold2229_size53596	maker	exon	37559	37662	.	+	.	ID=LDENT00085940:14;Parent=LDENT00085940;
scaffold2229_size53596	maker	exon	37758	37875	.	+	.	ID=LDENT00085940:15;Parent=LDENT00085940;
scaffold2229_size53596	maker	exon	38043	38167	.	+	.	ID=LDENT00085940:16;Parent=LDENT00085940;
scaffold2229_size53596	maker	exon	39911	40001	.	+	.	ID=LDENT00085940:17;Parent=LDENT00085940;
scaffold2229_size53596	maker	exon	40091	40147	.	+	.	ID=LDENT00085940:18;Parent=LDENT00085940;
scaffold2229_size53596	maker	exon	40242	40339	.	+	.	ID=LDENT00085940:19;Parent=LDENT00085940;
scaffold2229_size53596	maker	exon	40913	40964	.	+	.	ID=LDENT00085940:20;Parent=LDENT00085940;
scaffold2229_size53596	maker	exon	41129	41280	.	+	.	ID=LDENT00085940:21;Parent=LDENT00085940;
scaffold2229_size53596	maker	exon	41432	41555	.	+	.	ID=LDENT00085940:22;Parent=LDENT00085940;
scaffold2229_size53596	maker	exon	41765	41905	.	+	.	ID=LDENT00085940:23;Parent=LDENT00085940;
scaffold2229_size53596	maker	exon	42086	42181	.	+	.	ID=LDENT00085940:24;Parent=LDENT00085940;
scaffold2229_size53596	maker	exon	42461	42676	.	+	.	ID=LDENT00085940:25;Parent=LDENT00085940;
scaffold2229_size53596	maker	exon	43472	43540	.	+	.	ID=LDENT00085940:26;Parent=LDENT00085940;
scaffold2229_size53596	maker	exon	43622	43701	.	+	.	ID=LDENT00085940:27;Parent=LDENT00085940;
scaffold2229_size53596	maker	exon	45061	45169	.	+	.	ID=LDENT00085940:28;Parent=LDENT00085940;
scaffold2229_size53596	maker	exon	45672	45743	.	+	.	ID=LDENT00085940:29;Parent=LDENT00085940;
scaffold2229_size53596	maker	exon	46288	46371	.	+	.	ID=LDENT00085940:30;Parent=LDENT00085940;
scaffold2229_size53596	maker	exon	46639	46759	.	+	.	ID=LDENT00085940:31;Parent=LDENT00085940;
scaffold2229_size53596	maker	exon	46869	46992	.	+	.	ID=LDENT00085940:32;Parent=LDENT00085940;
scaffold2229_size53596	maker	exon	47068	47273	.	+	.	ID=LDENT00085940:33;Parent=LDENT00085940;
scaffold2229_size53596	maker	exon	47469	51200	.	+	.	ID=LDENT00085940:34;Parent=LDENT00085940;
scaffold2229_size53596	maker	five_prime_UTR	13768	14012	.	+	.	ID=LDENT00085940:five_prime_utr;Parent=LDENT00085940;
scaffold2229_size53596	maker	five_prime_UTR	21919	21927	.	+	.	ID=LDENT00085940:five_prime_utr;Parent=LDENT00085940;
scaffold2229_size53596	maker	CDS	21928	22061	.	+	0	ID=LDENT00085940:cds;Parent=LDENT00085940;
scaffold2229_size53596	maker	CDS	28441	28528	.	+	1	ID=LDENT00085940:cds;Parent=LDENT00085940;
scaffold2229_size53596	maker	CDS	29430	29513	.	+	0	ID=LDENT00085940:cds;Parent=LDENT00085940;
scaffold2229_size53596	maker	CDS	29772	29879	.	+	0	ID=LDENT00085940:cds;Parent=LDENT00085940;
scaffold2229_size53596	maker	CDS	30320	30379	.	+	0	ID=LDENT00085940:cds;Parent=LDENT00085940;
scaffold2229_size53596	maker	CDS	34262	34328	.	+	0	ID=LDENT00085940:cds;Parent=LDENT00085940;
scaffold2229_size53596	maker	CDS	34599	34812	.	+	2	ID=LDENT00085940:cds;Parent=LDENT00085940;
scaffold2229_size53596	maker	CDS	35019	35063	.	+	1	ID=LDENT00085940:cds;Parent=LDENT00085940;
scaffold2229_size53596	maker	CDS	35474	35551	.	+	1	ID=LDENT00085940:cds;Parent=LDENT00085940;
scaffold2229_size53596	maker	CDS	36292	36397	.	+	1	ID=LDENT00085940:cds;Parent=LDENT00085940;
scaffold2229_size53596	maker	CDS	36526	36633	.	+	0	ID=LDENT00085940:cds;Parent=LDENT00085940;
scaffold2229_size53596	maker	CDS	36722	36814	.	+	0	ID=LDENT00085940:cds;Parent=LDENT00085940;
scaffold2229_size53596	maker	CDS	37559	37662	.	+	0	ID=LDENT00085940:cds;Parent=LDENT00085940;
scaffold2229_size53596	maker	CDS	37758	37875	.	+	1	ID=LDENT00085940:cds;Parent=LDENT00085940;
scaffold2229_size53596	maker	CDS	38043	38167	.	+	0	ID=LDENT00085940:cds;Parent=LDENT00085940;
scaffold2229_size53596	maker	CDS	39911	40001	.	+	1	ID=LDENT00085940:cds;Parent=LDENT00085940;
scaffold2229_size53596	maker	CDS	40091	40147	.	+	0	ID=LDENT00085940:cds;Parent=LDENT00085940;
scaffold2229_size53596	maker	CDS	40242	40339	.	+	0	ID=LDENT00085940:cds;Parent=LDENT00085940;
scaffold2229_size53596	maker	CDS	40913	40964	.	+	1	ID=LDENT00085940:cds;Parent=LDENT00085940;
scaffold2229_size53596	maker	CDS	41129	41280	.	+	0	ID=LDENT00085940:cds;Parent=LDENT00085940;
scaffold2229_size53596	maker	CDS	41432	41555	.	+	1	ID=LDENT00085940:cds;Parent=LDENT00085940;
scaffold2229_size53596	maker	CDS	41765	41905	.	+	0	ID=LDENT00085940:cds;Parent=LDENT00085940;
scaffold2229_size53596	maker	CDS	42086	42181	.	+	0	ID=LDENT00085940:cds;Parent=LDENT00085940;
scaffold2229_size53596	maker	CDS	42461	42676	.	+	0	ID=LDENT00085940:cds;Parent=LDENT00085940;
scaffold2229_size53596	maker	CDS	43472	43540	.	+	0	ID=LDENT00085940:cds;Parent=LDENT00085940;
scaffold2229_size53596	maker	CDS	43622	43701	.	+	0	ID=LDENT00085940:cds;Parent=LDENT00085940;
scaffold2229_size53596	maker	CDS	45061	45169	.	+	1	ID=LDENT00085940:cds;Parent=LDENT00085940;
scaffold2229_size53596	maker	CDS	45672	45743	.	+	0	ID=LDENT00085940:cds;Parent=LDENT00085940;
scaffold2229_size53596	maker	CDS	46288	46371	.	+	0	ID=LDENT00085940:cds;Parent=LDENT00085940;
scaffold2229_size53596	maker	CDS	46639	46759	.	+	0	ID=LDENT00085940:cds;Parent=LDENT00085940;
scaffold2229_size53596	maker	CDS	46869	46992	.	+	2	ID=LDENT00085940:cds;Parent=LDENT00085940;
scaffold2229_size53596	maker	CDS	47068	47273	.	+	1	ID=LDENT00085940:cds;Parent=LDENT00085940;
scaffold2229_size53596	maker	CDS	47469	47572	.	+	2	ID=LDENT00085940:cds;Parent=LDENT00085940;
scaffold2229_size53596	maker	three_prime_UTR	47573	51200	.	+	.	ID=LDENT00085940:three_prime_utr;Parent=LDENT00085940;
scaffold2229_size53596	maker	gene	1104	7538	.	-	.	ID=LDENG00085930;Name=LDENG00085930;Note=Similar to USP31: Ubiquitin carboxyl-terminal hydrolase 31 (Homo sapiens OX%3D9606);
scaffold2229_size53596	maker	mRNA	1104	7538	.	-	.	ID=LDENT00085930;Parent=LDENG00085930;Name=LDENT00085930;Note=Similar to USP31: Ubiquitin carboxyl-terminal hydrolase 31 (Homo sapiens OX%3D9606);
scaffold2229_size53596	maker	exon	1104	1182	.	-	.	ID=LDENT00085930:1;Parent=LDENT00085930;
scaffold2229_size53596	maker	exon	2715	2809	.	-	.	ID=LDENT00085930:2;Parent=LDENT00085930;
scaffold2229_size53596	maker	exon	2977	3097	.	-	.	ID=LDENT00085930:3;Parent=LDENT00085930;
scaffold2229_size53596	maker	exon	3332	3512	.	-	.	ID=LDENT00085930:4;Parent=LDENT00085930;
scaffold2229_size53596	maker	exon	3598	3745	.	-	.	ID=LDENT00085930:5;Parent=LDENT00085930;
scaffold2229_size53596	maker	exon	4279	4414	.	-	.	ID=LDENT00085930:6;Parent=LDENT00085930;
scaffold2229_size53596	maker	exon	5465	5557	.	-	.	ID=LDENT00085930:7;Parent=LDENT00085930;
scaffold2229_size53596	maker	exon	5641	5735	.	-	.	ID=LDENT00085930:8;Parent=LDENT00085930;
scaffold2229_size53596	maker	exon	6352	6486	.	-	.	ID=LDENT00085930:9;Parent=LDENT00085930;
scaffold2229_size53596	maker	exon	7014	7538	.	-	.	ID=LDENT00085930:10;Parent=LDENT00085930;
scaffold2229_size53596	maker	CDS	7014	7538	.	-	0	ID=LDENT00085930:cds;Parent=LDENT00085930;
scaffold2229_size53596	maker	CDS	6352	6486	.	-	0	ID=LDENT00085930:cds;Parent=LDENT00085930;
scaffold2229_size53596	maker	CDS	5641	5735	.	-	0	ID=LDENT00085930:cds;Parent=LDENT00085930;
scaffold2229_size53596	maker	CDS	5465	5557	.	-	1	ID=LDENT00085930:cds;Parent=LDENT00085930;
scaffold2229_size53596	maker	CDS	4279	4414	.	-	1	ID=LDENT00085930:cds;Parent=LDENT00085930;
scaffold2229_size53596	maker	CDS	3598	3745	.	-	0	ID=LDENT00085930:cds;Parent=LDENT00085930;
scaffold2229_size53596	maker	CDS	3332	3512	.	-	2	ID=LDENT00085930:cds;Parent=LDENT00085930;
scaffold2229_size53596	maker	CDS	2977	3097	.	-	1	ID=LDENT00085930:cds;Parent=LDENT00085930;
scaffold2229_size53596	maker	CDS	2715	2809	.	-	0	ID=LDENT00085930:cds;Parent=LDENT00085930;
scaffold2229_size53596	maker	CDS	1104	1182	.	-	1	ID=LDENT00085930:cds;Parent=LDENT00085930;
scaffold2236_size81182_45272_81182	maker	gene	25144	31824	.	+	.	ID=LDENG00086230;Name=LDENG00086230;Note=Protein of unknown function;
scaffold2236_size81182_45272_81182	maker	mRNA	25144	31824	.	+	.	ID=LDENT00086230;Parent=LDENG00086230;Name=LDENT00086230;Note=Protein of unknown function;
scaffold2236_size81182_45272_81182	maker	exon	25144	25302	.	+	.	ID=LDENT00086230:1;Parent=LDENT00086230;
scaffold2236_size81182_45272_81182	maker	exon	25436	26196	.	+	.	ID=LDENT00086230:2;Parent=LDENT00086230;
scaffold2236_size81182_45272_81182	maker	exon	27553	27616	.	+	.	ID=LDENT00086230:3;Parent=LDENT00086230;
scaffold2236_size81182_45272_81182	maker	exon	30098	30189	.	+	.	ID=LDENT00086230:4;Parent=LDENT00086230;
scaffold2236_size81182_45272_81182	maker	exon	31789	31824	.	+	.	ID=LDENT00086230:5;Parent=LDENT00086230;
scaffold2236_size81182_45272_81182	maker	five_prime_UTR	25144	25302	.	+	.	ID=LDENT00086230:five_prime_utr;Parent=LDENT00086230;
scaffold2236_size81182_45272_81182	maker	five_prime_UTR	25436	25617	.	+	.	ID=LDENT00086230:five_prime_utr;Parent=LDENT00086230;
scaffold2236_size81182_45272_81182	maker	CDS	25618	26196	.	+	0	ID=LDENT00086230:cds;Parent=LDENT00086230;
scaffold2236_size81182_45272_81182	maker	CDS	27553	27616	.	+	0	ID=LDENT00086230:cds;Parent=LDENT00086230;
scaffold2236_size81182_45272_81182	maker	CDS	30098	30189	.	+	2	ID=LDENT00086230:cds;Parent=LDENT00086230;
scaffold2236_size81182_45272_81182	maker	CDS	31789	31824	.	+	0	ID=LDENT00086230:cds;Parent=LDENT00086230;
scaffold2236_size81182_45272_81182	maker	gene	31952	34775	.	+	.	ID=LDENG00086240;Name=LDENG00086240;Note=Protein of unknown function;
scaffold2236_size81182_45272_81182	maker	mRNA	31952	34775	.	+	.	ID=LDENT00086240;Parent=LDENG00086240;Name=LDENT00086240;Note=Protein of unknown function;
scaffold2236_size81182_45272_81182	maker	exon	31952	33131	.	+	.	ID=LDENT00086240:1;Parent=LDENT00086240;
scaffold2236_size81182_45272_81182	maker	exon	34089	34241	.	+	.	ID=LDENT00086240:2;Parent=LDENT00086240;
scaffold2236_size81182_45272_81182	maker	exon	34569	34775	.	+	.	ID=LDENT00086240:3;Parent=LDENT00086240;
scaffold2236_size81182_45272_81182	maker	CDS	31952	33131	.	+	0	ID=LDENT00086240:cds;Parent=LDENT00086240;
scaffold2236_size81182_45272_81182	maker	CDS	34089	34241	.	+	2	ID=LDENT00086240:cds;Parent=LDENT00086240;
scaffold2236_size81182_45272_81182	maker	CDS	34569	34705	.	+	2	ID=LDENT00086240:cds;Parent=LDENT00086240;
scaffold2236_size81182_45272_81182	maker	three_prime_UTR	34706	34775	.	+	.	ID=LDENT00086240:three_prime_utr;Parent=LDENT00086240;
scaffold2232_size118729	maker	gene	18803	24724	.	+	.	ID=LDENG00086070;Name=LDENG00086070;Note=Similar to tmem206: Transmembrane protein 206 (Danio rerio OX%3D7955);
scaffold2232_size118729	maker	mRNA	18803	24724	.	+	.	ID=LDENT00086070;Parent=LDENG00086070;Name=LDENT00086070;Note=Similar to tmem206: Transmembrane protein 206 (Danio rerio OX%3D7955);
scaffold2232_size118729	maker	exon	18803	18838	.	+	.	ID=LDENT00086070:1;Parent=LDENT00086070;
scaffold2232_size118729	maker	exon	20393	20501	.	+	.	ID=LDENT00086070:2;Parent=LDENT00086070;
scaffold2232_size118729	maker	exon	20882	21091	.	+	.	ID=LDENT00086070:3;Parent=LDENT00086070;
scaffold2232_size118729	maker	exon	22048	22199	.	+	.	ID=LDENT00086070:4;Parent=LDENT00086070;
scaffold2232_size118729	maker	exon	23424	23566	.	+	.	ID=LDENT00086070:5;Parent=LDENT00086070;
scaffold2232_size118729	maker	exon	24090	24231	.	+	.	ID=LDENT00086070:6;Parent=LDENT00086070;
scaffold2232_size118729	maker	exon	24348	24455	.	+	.	ID=LDENT00086070:7;Parent=LDENT00086070;
scaffold2232_size118729	maker	exon	24551	24724	.	+	.	ID=LDENT00086070:8;Parent=LDENT00086070;
scaffold2232_size118729	maker	CDS	18803	18838	.	+	0	ID=LDENT00086070:cds;Parent=LDENT00086070;
scaffold2232_size118729	maker	CDS	20393	20501	.	+	0	ID=LDENT00086070:cds;Parent=LDENT00086070;
scaffold2232_size118729	maker	CDS	20882	21091	.	+	2	ID=LDENT00086070:cds;Parent=LDENT00086070;
scaffold2232_size118729	maker	CDS	22048	22199	.	+	2	ID=LDENT00086070:cds;Parent=LDENT00086070;
scaffold2232_size118729	maker	CDS	23424	23566	.	+	0	ID=LDENT00086070:cds;Parent=LDENT00086070;
scaffold2232_size118729	maker	CDS	24090	24231	.	+	1	ID=LDENT00086070:cds;Parent=LDENT00086070;
scaffold2232_size118729	maker	CDS	24348	24455	.	+	0	ID=LDENT00086070:cds;Parent=LDENT00086070;
scaffold2232_size118729	maker	CDS	24551	24724	.	+	0	ID=LDENT00086070:cds;Parent=LDENT00086070;
scaffold2232_size118729	maker	gene	26354	43343	.	+	.	ID=LDENG00086080;Name=LDENG00086080;Note=Similar to ZNF106: Zinc finger protein 106 (Homo sapiens OX%3D9606);
scaffold2232_size118729	maker	mRNA	26354	43343	.	+	.	ID=LDENT00086080;Parent=LDENG00086080;Name=LDENT00086080;Note=Similar to ZNF106: Zinc finger protein 106 (Homo sapiens OX%3D9606);
scaffold2232_size118729	maker	exon	26354	26424	.	+	.	ID=LDENT00086080:1;Parent=LDENT00086080;
scaffold2232_size118729	maker	exon	28546	28628	.	+	.	ID=LDENT00086080:2;Parent=LDENT00086080;
scaffold2232_size118729	maker	exon	29144	29205	.	+	.	ID=LDENT00086080:3;Parent=LDENT00086080;
scaffold2232_size118729	maker	exon	32374	32568	.	+	.	ID=LDENT00086080:4;Parent=LDENT00086080;
scaffold2232_size118729	maker	exon	33927	35813	.	+	.	ID=LDENT00086080:5;Parent=LDENT00086080;
scaffold2232_size118729	maker	exon	35967	36462	.	+	.	ID=LDENT00086080:6;Parent=LDENT00086080;
scaffold2232_size118729	maker	exon	36571	36640	.	+	.	ID=LDENT00086080:7;Parent=LDENT00086080;
scaffold2232_size118729	maker	exon	36773	36927	.	+	.	ID=LDENT00086080:8;Parent=LDENT00086080;
scaffold2232_size118729	maker	exon	37073	37133	.	+	.	ID=LDENT00086080:9;Parent=LDENT00086080;
scaffold2232_size118729	maker	exon	37243	38401	.	+	.	ID=LDENT00086080:10;Parent=LDENT00086080;
scaffold2232_size118729	maker	exon	38553	38602	.	+	.	ID=LDENT00086080:11;Parent=LDENT00086080;
scaffold2232_size118729	maker	exon	39322	39467	.	+	.	ID=LDENT00086080:12;Parent=LDENT00086080;
scaffold2232_size118729	maker	exon	40059	40193	.	+	.	ID=LDENT00086080:13;Parent=LDENT00086080;
scaffold2232_size118729	maker	exon	40387	40503	.	+	.	ID=LDENT00086080:14;Parent=LDENT00086080;
scaffold2232_size118729	maker	exon	41269	41460	.	+	.	ID=LDENT00086080:15;Parent=LDENT00086080;
scaffold2232_size118729	maker	exon	41624	41686	.	+	.	ID=LDENT00086080:16;Parent=LDENT00086080;
scaffold2232_size118729	maker	exon	41767	41886	.	+	.	ID=LDENT00086080:17;Parent=LDENT00086080;
scaffold2232_size118729	maker	exon	42029	42100	.	+	.	ID=LDENT00086080:18;Parent=LDENT00086080;
scaffold2232_size118729	maker	exon	42281	42352	.	+	.	ID=LDENT00086080:19;Parent=LDENT00086080;
scaffold2232_size118729	maker	exon	42570	42632	.	+	.	ID=LDENT00086080:20;Parent=LDENT00086080;
scaffold2232_size118729	maker	exon	43287	43343	.	+	.	ID=LDENT00086080:21;Parent=LDENT00086080;
scaffold2232_size118729	maker	five_prime_UTR	26354	26424	.	+	.	ID=LDENT00086080:five_prime_utr;Parent=LDENT00086080;
scaffold2232_size118729	maker	five_prime_UTR	28546	28574	.	+	.	ID=LDENT00086080:five_prime_utr;Parent=LDENT00086080;
scaffold2232_size118729	maker	CDS	28575	28628	.	+	0	ID=LDENT00086080:cds;Parent=LDENT00086080;
scaffold2232_size118729	maker	CDS	29144	29205	.	+	0	ID=LDENT00086080:cds;Parent=LDENT00086080;
scaffold2232_size118729	maker	CDS	32374	32568	.	+	1	ID=LDENT00086080:cds;Parent=LDENT00086080;
scaffold2232_size118729	maker	CDS	33927	35813	.	+	1	ID=LDENT00086080:cds;Parent=LDENT00086080;
scaffold2232_size118729	maker	CDS	35967	36462	.	+	1	ID=LDENT00086080:cds;Parent=LDENT00086080;
scaffold2232_size118729	maker	CDS	36571	36640	.	+	0	ID=LDENT00086080:cds;Parent=LDENT00086080;
scaffold2232_size118729	maker	CDS	36773	36927	.	+	2	ID=LDENT00086080:cds;Parent=LDENT00086080;
scaffold2232_size118729	maker	CDS	37073	37133	.	+	0	ID=LDENT00086080:cds;Parent=LDENT00086080;
scaffold2232_size118729	maker	CDS	37243	38401	.	+	2	ID=LDENT00086080:cds;Parent=LDENT00086080;
scaffold2232_size118729	maker	CDS	38553	38602	.	+	1	ID=LDENT00086080:cds;Parent=LDENT00086080;
scaffold2232_size118729	maker	CDS	39322	39467	.	+	2	ID=LDENT00086080:cds;Parent=LDENT00086080;
scaffold2232_size118729	maker	CDS	40059	40193	.	+	0	ID=LDENT00086080:cds;Parent=LDENT00086080;
scaffold2232_size118729	maker	CDS	40387	40503	.	+	0	ID=LDENT00086080:cds;Parent=LDENT00086080;
scaffold2232_size118729	maker	CDS	41269	41460	.	+	0	ID=LDENT00086080:cds;Parent=LDENT00086080;
scaffold2232_size118729	maker	CDS	41624	41686	.	+	0	ID=LDENT00086080:cds;Parent=LDENT00086080;
scaffold2232_size118729	maker	CDS	41767	41886	.	+	0	ID=LDENT00086080:cds;Parent=LDENT00086080;
scaffold2232_size118729	maker	CDS	42029	42100	.	+	0	ID=LDENT00086080:cds;Parent=LDENT00086080;
scaffold2232_size118729	maker	CDS	42281	42352	.	+	0	ID=LDENT00086080:cds;Parent=LDENT00086080;
scaffold2232_size118729	maker	CDS	42570	42632	.	+	0	ID=LDENT00086080:cds;Parent=LDENT00086080;
scaffold2232_size118729	maker	CDS	43287	43343	.	+	0	ID=LDENT00086080:cds;Parent=LDENT00086080;
scaffold2232_size118729	maker	gene	71302	83958	.	+	.	ID=LDENG00086120;Name=LDENG00086120;Note=Similar to TMEM87A: Transmembrane protein 87A (Homo sapiens OX%3D9606);
scaffold2232_size118729	maker	mRNA	71302	83958	.	+	.	ID=LDENT00086120;Parent=LDENG00086120;Name=LDENT00086120;Note=Similar to TMEM87A: Transmembrane protein 87A (Homo sapiens OX%3D9606);
scaffold2232_size118729	maker	exon	71302	71415	.	+	.	ID=LDENT00086120:1;Parent=LDENT00086120;
scaffold2232_size118729	maker	exon	72032	72089	.	+	.	ID=LDENT00086120:2;Parent=LDENT00086120;
scaffold2232_size118729	maker	exon	72853	72950	.	+	.	ID=LDENT00086120:3;Parent=LDENT00086120;
scaffold2232_size118729	maker	exon	73513	73629	.	+	.	ID=LDENT00086120:4;Parent=LDENT00086120;
scaffold2232_size118729	maker	exon	73883	73930	.	+	.	ID=LDENT00086120:5;Parent=LDENT00086120;
scaffold2232_size118729	maker	exon	74085	74126	.	+	.	ID=LDENT00086120:6;Parent=LDENT00086120;
scaffold2232_size118729	maker	exon	74214	74340	.	+	.	ID=LDENT00086120:7;Parent=LDENT00086120;
scaffold2232_size118729	maker	exon	74500	74561	.	+	.	ID=LDENT00086120:8;Parent=LDENT00086120;
scaffold2232_size118729	maker	exon	74881	75064	.	+	.	ID=LDENT00086120:9;Parent=LDENT00086120;
scaffold2232_size118729	maker	exon	75160	75259	.	+	.	ID=LDENT00086120:10;Parent=LDENT00086120;
scaffold2232_size118729	maker	exon	76078	76171	.	+	.	ID=LDENT00086120:11;Parent=LDENT00086120;
scaffold2232_size118729	maker	exon	77452	77519	.	+	.	ID=LDENT00086120:12;Parent=LDENT00086120;
scaffold2232_size118729	maker	exon	78347	78444	.	+	.	ID=LDENT00086120:13;Parent=LDENT00086120;
scaffold2232_size118729	maker	exon	78707	78765	.	+	.	ID=LDENT00086120:14;Parent=LDENT00086120;
scaffold2232_size118729	maker	exon	78938	79041	.	+	.	ID=LDENT00086120:15;Parent=LDENT00086120;
scaffold2232_size118729	maker	exon	79216	79292	.	+	.	ID=LDENT00086120:16;Parent=LDENT00086120;
scaffold2232_size118729	maker	exon	81323	81387	.	+	.	ID=LDENT00086120:17;Parent=LDENT00086120;
scaffold2232_size118729	maker	exon	81472	81524	.	+	.	ID=LDENT00086120:18;Parent=LDENT00086120;
scaffold2232_size118729	maker	exon	81960	81990	.	+	.	ID=LDENT00086120:19;Parent=LDENT00086120;
scaffold2232_size118729	maker	exon	82090	83958	.	+	.	ID=LDENT00086120:20;Parent=LDENT00086120;
scaffold2232_size118729	maker	CDS	71302	71415	.	+	0	ID=LDENT00086120:cds;Parent=LDENT00086120;
scaffold2232_size118729	maker	CDS	72032	72089	.	+	0	ID=LDENT00086120:cds;Parent=LDENT00086120;
scaffold2232_size118729	maker	CDS	72853	72950	.	+	2	ID=LDENT00086120:cds;Parent=LDENT00086120;
scaffold2232_size118729	maker	CDS	73513	73629	.	+	0	ID=LDENT00086120:cds;Parent=LDENT00086120;
scaffold2232_size118729	maker	CDS	73883	73930	.	+	0	ID=LDENT00086120:cds;Parent=LDENT00086120;
scaffold2232_size118729	maker	CDS	74085	74126	.	+	0	ID=LDENT00086120:cds;Parent=LDENT00086120;
scaffold2232_size118729	maker	CDS	74214	74340	.	+	0	ID=LDENT00086120:cds;Parent=LDENT00086120;
scaffold2232_size118729	maker	CDS	74500	74561	.	+	2	ID=LDENT00086120:cds;Parent=LDENT00086120;
scaffold2232_size118729	maker	CDS	74881	75064	.	+	0	ID=LDENT00086120:cds;Parent=LDENT00086120;
scaffold2232_size118729	maker	CDS	75160	75259	.	+	2	ID=LDENT00086120:cds;Parent=LDENT00086120;
scaffold2232_size118729	maker	CDS	76078	76171	.	+	1	ID=LDENT00086120:cds;Parent=LDENT00086120;
scaffold2232_size118729	maker	CDS	77452	77519	.	+	0	ID=LDENT00086120:cds;Parent=LDENT00086120;
scaffold2232_size118729	maker	CDS	78347	78444	.	+	1	ID=LDENT00086120:cds;Parent=LDENT00086120;
scaffold2232_size118729	maker	CDS	78707	78765	.	+	2	ID=LDENT00086120:cds;Parent=LDENT00086120;
scaffold2232_size118729	maker	CDS	78938	79041	.	+	0	ID=LDENT00086120:cds;Parent=LDENT00086120;
scaffold2232_size118729	maker	CDS	79216	79292	.	+	1	ID=LDENT00086120:cds;Parent=LDENT00086120;
scaffold2232_size118729	maker	CDS	81323	81387	.	+	2	ID=LDENT00086120:cds;Parent=LDENT00086120;
scaffold2232_size118729	maker	CDS	81472	81524	.	+	0	ID=LDENT00086120:cds;Parent=LDENT00086120;
scaffold2232_size118729	maker	CDS	81960	81990	.	+	1	ID=LDENT00086120:cds;Parent=LDENT00086120;
scaffold2232_size118729	maker	CDS	82090	82131	.	+	0	ID=LDENT00086120:cds;Parent=LDENT00086120;
scaffold2232_size118729	maker	three_prime_UTR	82132	83958	.	+	.	ID=LDENT00086120:three_prime_utr;Parent=LDENT00086120;
scaffold2232_size118729	maker	gene	84275	107088	.	+	.	ID=LDENG00086130;Name=LDENG00086130;Note=Similar to Vps39: Vam6/Vps39-like protein (Mus musculus OX%3D10090);
scaffold2232_size118729	maker	mRNA	84275	107088	.	+	.	ID=LDENT00086130;Parent=LDENG00086130;Name=LDENT00086130;Note=Similar to Vps39: Vam6/Vps39-like protein (Mus musculus OX%3D10090);
scaffold2232_size118729	maker	exon	84275	84822	.	+	.	ID=LDENT00086130:1;Parent=LDENT00086130;
scaffold2232_size118729	maker	exon	85111	85176	.	+	.	ID=LDENT00086130:2;Parent=LDENT00086130;
scaffold2232_size118729	maker	exon	85819	85883	.	+	.	ID=LDENT00086130:3;Parent=LDENT00086130;
scaffold2232_size118729	maker	exon	86099	86141	.	+	.	ID=LDENT00086130:4;Parent=LDENT00086130;
scaffold2232_size118729	maker	exon	86481	86575	.	+	.	ID=LDENT00086130:5;Parent=LDENT00086130;
scaffold2232_size118729	maker	exon	87495	87593	.	+	.	ID=LDENT00086130:6;Parent=LDENT00086130;
scaffold2232_size118729	maker	exon	87702	87794	.	+	.	ID=LDENT00086130:7;Parent=LDENT00086130;
scaffold2232_size118729	maker	exon	88200	88383	.	+	.	ID=LDENT00086130:8;Parent=LDENT00086130;
scaffold2232_size118729	maker	exon	90109	90229	.	+	.	ID=LDENT00086130:9;Parent=LDENT00086130;
scaffold2232_size118729	maker	exon	91422	91542	.	+	.	ID=LDENT00086130:10;Parent=LDENT00086130;
scaffold2232_size118729	maker	exon	91830	91959	.	+	.	ID=LDENT00086130:11;Parent=LDENT00086130;
scaffold2232_size118729	maker	exon	92415	92557	.	+	.	ID=LDENT00086130:12;Parent=LDENT00086130;
scaffold2232_size118729	maker	exon	92811	92951	.	+	.	ID=LDENT00086130:13;Parent=LDENT00086130;
scaffold2232_size118729	maker	exon	94639	94780	.	+	.	ID=LDENT00086130:14;Parent=LDENT00086130;
scaffold2232_size118729	maker	exon	96366	96452	.	+	.	ID=LDENT00086130:15;Parent=LDENT00086130;
scaffold2232_size118729	maker	exon	97237	97310	.	+	.	ID=LDENT00086130:16;Parent=LDENT00086130;
scaffold2232_size118729	maker	exon	97589	97805	.	+	.	ID=LDENT00086130:17;Parent=LDENT00086130;
scaffold2232_size118729	maker	exon	98703	98831	.	+	.	ID=LDENT00086130:18;Parent=LDENT00086130;
scaffold2232_size118729	maker	exon	99276	99378	.	+	.	ID=LDENT00086130:19;Parent=LDENT00086130;
scaffold2232_size118729	maker	exon	99671	99716	.	+	.	ID=LDENT00086130:20;Parent=LDENT00086130;
scaffold2232_size118729	maker	exon	101928	102077	.	+	.	ID=LDENT00086130:21;Parent=LDENT00086130;
scaffold2232_size118729	maker	exon	104960	105094	.	+	.	ID=LDENT00086130:22;Parent=LDENT00086130;
scaffold2232_size118729	maker	exon	105863	105954	.	+	.	ID=LDENT00086130:23;Parent=LDENT00086130;
scaffold2232_size118729	maker	exon	106955	107088	.	+	.	ID=LDENT00086130:24;Parent=LDENT00086130;
scaffold2232_size118729	maker	five_prime_UTR	84275	84749	.	+	.	ID=LDENT00086130:five_prime_utr;Parent=LDENT00086130;
scaffold2232_size118729	maker	CDS	84750	84822	.	+	0	ID=LDENT00086130:cds;Parent=LDENT00086130;
scaffold2232_size118729	maker	CDS	85111	85176	.	+	2	ID=LDENT00086130:cds;Parent=LDENT00086130;
scaffold2232_size118729	maker	CDS	85819	85883	.	+	2	ID=LDENT00086130:cds;Parent=LDENT00086130;
scaffold2232_size118729	maker	CDS	86099	86141	.	+	0	ID=LDENT00086130:cds;Parent=LDENT00086130;
scaffold2232_size118729	maker	CDS	86481	86575	.	+	2	ID=LDENT00086130:cds;Parent=LDENT00086130;
scaffold2232_size118729	maker	CDS	87495	87593	.	+	0	ID=LDENT00086130:cds;Parent=LDENT00086130;
scaffold2232_size118729	maker	CDS	87702	87794	.	+	0	ID=LDENT00086130:cds;Parent=LDENT00086130;
scaffold2232_size118729	maker	CDS	88200	88383	.	+	0	ID=LDENT00086130:cds;Parent=LDENT00086130;
scaffold2232_size118729	maker	CDS	90109	90229	.	+	2	ID=LDENT00086130:cds;Parent=LDENT00086130;
scaffold2232_size118729	maker	CDS	91422	91542	.	+	1	ID=LDENT00086130:cds;Parent=LDENT00086130;
scaffold2232_size118729	maker	CDS	91830	91959	.	+	0	ID=LDENT00086130:cds;Parent=LDENT00086130;
scaffold2232_size118729	maker	CDS	92415	92557	.	+	2	ID=LDENT00086130:cds;Parent=LDENT00086130;
scaffold2232_size118729	maker	CDS	92811	92951	.	+	0	ID=LDENT00086130:cds;Parent=LDENT00086130;
scaffold2232_size118729	maker	CDS	94639	94780	.	+	0	ID=LDENT00086130:cds;Parent=LDENT00086130;
scaffold2232_size118729	maker	CDS	96366	96452	.	+	2	ID=LDENT00086130:cds;Parent=LDENT00086130;
scaffold2232_size118729	maker	CDS	97237	97310	.	+	2	ID=LDENT00086130:cds;Parent=LDENT00086130;
scaffold2232_size118729	maker	CDS	97589	97805	.	+	0	ID=LDENT00086130:cds;Parent=LDENT00086130;
scaffold2232_size118729	maker	CDS	98703	98831	.	+	2	ID=LDENT00086130:cds;Parent=LDENT00086130;
scaffold2232_size118729	maker	CDS	99276	99378	.	+	2	ID=LDENT00086130:cds;Parent=LDENT00086130;
scaffold2232_size118729	maker	CDS	99671	99716	.	+	1	ID=LDENT00086130:cds;Parent=LDENT00086130;
scaffold2232_size118729	maker	CDS	101928	102077	.	+	0	ID=LDENT00086130:cds;Parent=LDENT00086130;
scaffold2232_size118729	maker	CDS	104960	105094	.	+	0	ID=LDENT00086130:cds;Parent=LDENT00086130;
scaffold2232_size118729	maker	CDS	105863	105954	.	+	0	ID=LDENT00086130:cds;Parent=LDENT00086130;
scaffold2232_size118729	maker	CDS	106955	107036	.	+	1	ID=LDENT00086130:cds;Parent=LDENT00086130;
scaffold2232_size118729	maker	three_prime_UTR	107037	107088	.	+	.	ID=LDENT00086130:three_prime_utr;Parent=LDENT00086130;
scaffold2232_size118729	maker	gene	689	14878	.	-	.	ID=LDENG00086050;Name=LDENG00086050;Note=Similar to EZR: Ezrin (Homo sapiens OX%3D9606);
scaffold2232_size118729	maker	mRNA	689	14878	.	-	.	ID=LDENT00086050;Parent=LDENG00086050;Name=LDENT00086050;Note=Similar to EZR: Ezrin (Homo sapiens OX%3D9606);
scaffold2232_size118729	maker	exon	689	1616	.	-	.	ID=LDENT00086050:1;Parent=LDENT00086050;
scaffold2232_size118729	maker	exon	1762	2019	.	-	.	ID=LDENT00086050:2;Parent=LDENT00086050;
scaffold2232_size118729	maker	exon	2342	2434	.	-	.	ID=LDENT00086050:3;Parent=LDENT00086050;
scaffold2232_size118729	maker	exon	2788	2948	.	-	.	ID=LDENT00086050:4;Parent=LDENT00086050;
scaffold2232_size118729	maker	exon	4738	4868	.	-	.	ID=LDENT00086050:5;Parent=LDENT00086050;
scaffold2232_size118729	maker	exon	7724	7887	.	-	.	ID=LDENT00086050:6;Parent=LDENT00086050;
scaffold2232_size118729	maker	exon	7988	8084	.	-	.	ID=LDENT00086050:7;Parent=LDENT00086050;
scaffold2232_size118729	maker	exon	8963	9109	.	-	.	ID=LDENT00086050:8;Parent=LDENT00086050;
scaffold2232_size118729	maker	exon	9244	9327	.	-	.	ID=LDENT00086050:9;Parent=LDENT00086050;
scaffold2232_size118729	maker	exon	11368	11642	.	-	.	ID=LDENT00086050:10;Parent=LDENT00086050;
scaffold2232_size118729	maker	exon	11743	11838	.	-	.	ID=LDENT00086050:11;Parent=LDENT00086050;
scaffold2232_size118729	maker	exon	13079	13162	.	-	.	ID=LDENT00086050:12;Parent=LDENT00086050;
scaffold2232_size118729	maker	exon	14867	14878	.	-	.	ID=LDENT00086050:13;Parent=LDENT00086050;
scaffold2232_size118729	maker	CDS	14867	14878	.	-	0	ID=LDENT00086050:cds;Parent=LDENT00086050;
scaffold2232_size118729	maker	CDS	13079	13162	.	-	0	ID=LDENT00086050:cds;Parent=LDENT00086050;
scaffold2232_size118729	maker	CDS	11743	11838	.	-	0	ID=LDENT00086050:cds;Parent=LDENT00086050;
scaffold2232_size118729	maker	CDS	11368	11642	.	-	0	ID=LDENT00086050:cds;Parent=LDENT00086050;
scaffold2232_size118729	maker	CDS	9244	9327	.	-	1	ID=LDENT00086050:cds;Parent=LDENT00086050;
scaffold2232_size118729	maker	CDS	8963	9109	.	-	1	ID=LDENT00086050:cds;Parent=LDENT00086050;
scaffold2232_size118729	maker	CDS	7988	8084	.	-	1	ID=LDENT00086050:cds;Parent=LDENT00086050;
scaffold2232_size118729	maker	CDS	7724	7887	.	-	0	ID=LDENT00086050:cds;Parent=LDENT00086050;
scaffold2232_size118729	maker	CDS	4738	4868	.	-	1	ID=LDENT00086050:cds;Parent=LDENT00086050;
scaffold2232_size118729	maker	CDS	2788	2948	.	-	2	ID=LDENT00086050:cds;Parent=LDENT00086050;
scaffold2232_size118729	maker	CDS	2342	2434	.	-	0	ID=LDENT00086050:cds;Parent=LDENT00086050;
scaffold2232_size118729	maker	CDS	1762	2019	.	-	0	ID=LDENT00086050:cds;Parent=LDENT00086050;
scaffold2232_size118729	maker	CDS	1452	1616	.	-	0	ID=LDENT00086050:cds;Parent=LDENT00086050;
scaffold2232_size118729	maker	three_prime_UTR	689	1451	.	-	.	ID=LDENT00086050:three_prime_utr;Parent=LDENT00086050;
scaffold2232_size118729	maker	gene	16069	17199	.	-	.	ID=LDENG00086060;Name=LDENG00086060;Note=Similar to NENF: Neudesin (Bos taurus OX%3D9913);
scaffold2232_size118729	maker	mRNA	16069	17199	.	-	.	ID=LDENT00086060;Parent=LDENG00086060;Name=LDENT00086060;Note=Similar to NENF: Neudesin (Bos taurus OX%3D9913);
scaffold2232_size118729	maker	exon	16069	16245	.	-	.	ID=LDENT00086060:1;Parent=LDENT00086060;
scaffold2232_size118729	maker	exon	16498	16601	.	-	.	ID=LDENT00086060:2;Parent=LDENT00086060;
scaffold2232_size118729	maker	exon	16872	16932	.	-	.	ID=LDENT00086060:3;Parent=LDENT00086060;
scaffold2232_size118729	maker	exon	17050	17199	.	-	.	ID=LDENT00086060:4;Parent=LDENT00086060;
scaffold2232_size118729	maker	five_prime_UTR	17191	17199	.	-	.	ID=LDENT00086060:five_prime_utr;Parent=LDENT00086060;
scaffold2232_size118729	maker	CDS	17050	17190	.	-	0	ID=LDENT00086060:cds;Parent=LDENT00086060;
scaffold2232_size118729	maker	CDS	16872	16932	.	-	0	ID=LDENT00086060:cds;Parent=LDENT00086060;
scaffold2232_size118729	maker	CDS	16498	16601	.	-	2	ID=LDENT00086060:cds;Parent=LDENT00086060;
scaffold2232_size118729	maker	CDS	16069	16245	.	-	0	ID=LDENT00086060:cds;Parent=LDENT00086060;
scaffold2232_size118729	maker	gene	45727	46524	.	-	.	ID=LDENG00086090;Name=LDENG00086090;Note=Similar to CAPN3: Calpain-3 (Gallus gallus OX%3D9031);
scaffold2232_size118729	maker	mRNA	45727	46524	.	-	.	ID=LDENT00086090;Parent=LDENG00086090;Name=LDENT00086090;Note=Similar to CAPN3: Calpain-3 (Gallus gallus OX%3D9031);
scaffold2232_size118729	maker	exon	45727	45753	.	-	.	ID=LDENT00086090:1;Parent=LDENT00086090;
scaffold2232_size118729	maker	exon	46161	46219	.	-	.	ID=LDENT00086090:2;Parent=LDENT00086090;
scaffold2232_size118729	maker	exon	46386	46524	.	-	.	ID=LDENT00086090:3;Parent=LDENT00086090;
scaffold2232_size118729	maker	CDS	46386	46524	.	-	0	ID=LDENT00086090:cds;Parent=LDENT00086090;
scaffold2232_size118729	maker	CDS	46161	46219	.	-	2	ID=LDENT00086090:cds;Parent=LDENT00086090;
scaffold2232_size118729	maker	CDS	45727	45753	.	-	0	ID=LDENT00086090:cds;Parent=LDENT00086090;
scaffold2232_size118729	maker	gene	51979	58713	.	-	.	ID=LDENG00086100;Name=LDENG00086100;Note=Similar to Capn3: Calpain-3 (Rattus norvegicus OX%3D10116);
scaffold2232_size118729	maker	mRNA	51979	58713	.	-	.	ID=LDENT00086100;Parent=LDENG00086100;Name=LDENT00086100;Note=Similar to Capn3: Calpain-3 (Rattus norvegicus OX%3D10116);
scaffold2232_size118729	maker	exon	51979	52167	.	-	.	ID=LDENT00086100:1;Parent=LDENT00086100;
scaffold2232_size118729	maker	exon	53297	53466	.	-	.	ID=LDENT00086100:2;Parent=LDENT00086100;
scaffold2232_size118729	maker	exon	53951	54111	.	-	.	ID=LDENT00086100:3;Parent=LDENT00086100;
scaffold2232_size118729	maker	exon	54232	54309	.	-	.	ID=LDENT00086100:4;Parent=LDENT00086100;
scaffold2232_size118729	maker	exon	54411	54505	.	-	.	ID=LDENT00086100:5;Parent=LDENT00086100;
scaffold2232_size118729	maker	exon	55244	55327	.	-	.	ID=LDENT00086100:6;Parent=LDENT00086100;
scaffold2232_size118729	maker	exon	55484	55652	.	-	.	ID=LDENT00086100:7;Parent=LDENT00086100;
scaffold2232_size118729	maker	exon	55806	55918	.	-	.	ID=LDENT00086100:8;Parent=LDENT00086100;
scaffold2232_size118729	maker	exon	56874	56992	.	-	.	ID=LDENT00086100:9;Parent=LDENT00086100;
scaffold2232_size118729	maker	exon	57941	58010	.	-	.	ID=LDENT00086100:10;Parent=LDENT00086100;
scaffold2232_size118729	maker	exon	58462	58713	.	-	.	ID=LDENT00086100:11;Parent=LDENT00086100;
scaffold2232_size118729	maker	CDS	58462	58713	.	-	0	ID=LDENT00086100:cds;Parent=LDENT00086100;
scaffold2232_size118729	maker	CDS	57941	58010	.	-	0	ID=LDENT00086100:cds;Parent=LDENT00086100;
scaffold2232_size118729	maker	CDS	56874	56992	.	-	2	ID=LDENT00086100:cds;Parent=LDENT00086100;
scaffold2232_size118729	maker	CDS	55806	55918	.	-	0	ID=LDENT00086100:cds;Parent=LDENT00086100;
scaffold2232_size118729	maker	CDS	55484	55652	.	-	1	ID=LDENT00086100:cds;Parent=LDENT00086100;
scaffold2232_size118729	maker	CDS	55244	55327	.	-	0	ID=LDENT00086100:cds;Parent=LDENT00086100;
scaffold2232_size118729	maker	CDS	54411	54505	.	-	0	ID=LDENT00086100:cds;Parent=LDENT00086100;
scaffold2232_size118729	maker	CDS	54232	54309	.	-	1	ID=LDENT00086100:cds;Parent=LDENT00086100;
scaffold2232_size118729	maker	CDS	53951	54111	.	-	1	ID=LDENT00086100:cds;Parent=LDENT00086100;
scaffold2232_size118729	maker	CDS	53297	53466	.	-	2	ID=LDENT00086100:cds;Parent=LDENT00086100;
scaffold2232_size118729	maker	CDS	51979	52167	.	-	0	ID=LDENT00086100:cds;Parent=LDENT00086100;
scaffold2232_size118729	maker	gene	59386	70912	.	-	.	ID=LDENG00086110;Name=LDENG00086110;Note=Similar to GANC: Neutral alpha-glucosidase C (Homo sapiens OX%3D9606);
scaffold2232_size118729	maker	mRNA	59386	70912	.	-	.	ID=LDENT00086110;Parent=LDENG00086110;Name=LDENT00086110;Note=Similar to GANC: Neutral alpha-glucosidase C (Homo sapiens OX%3D9606);
scaffold2232_size118729	maker	exon	59386	60744	.	-	.	ID=LDENT00086110:1;Parent=LDENT00086110;
scaffold2232_size118729	maker	exon	61297	61400	.	-	.	ID=LDENT00086110:2;Parent=LDENT00086110;
scaffold2232_size118729	maker	exon	61797	61909	.	-	.	ID=LDENT00086110:3;Parent=LDENT00086110;
scaffold2232_size118729	maker	exon	62128	62241	.	-	.	ID=LDENT00086110:4;Parent=LDENT00086110;
scaffold2232_size118729	maker	exon	62426	62500	.	-	.	ID=LDENT00086110:5;Parent=LDENT00086110;
scaffold2232_size118729	maker	exon	62596	62672	.	-	.	ID=LDENT00086110:6;Parent=LDENT00086110;
scaffold2232_size118729	maker	exon	62764	62828	.	-	.	ID=LDENT00086110:7;Parent=LDENT00086110;
scaffold2232_size118729	maker	exon	63047	63115	.	-	.	ID=LDENT00086110:8;Parent=LDENT00086110;
scaffold2232_size118729	maker	exon	63405	63579	.	-	.	ID=LDENT00086110:9;Parent=LDENT00086110;
scaffold2232_size118729	maker	exon	63755	63856	.	-	.	ID=LDENT00086110:10;Parent=LDENT00086110;
scaffold2232_size118729	maker	exon	63960	64056	.	-	.	ID=LDENT00086110:11;Parent=LDENT00086110;
scaffold2232_size118729	maker	exon	64260	64403	.	-	.	ID=LDENT00086110:12;Parent=LDENT00086110;
scaffold2232_size118729	maker	exon	64717	64796	.	-	.	ID=LDENT00086110:13;Parent=LDENT00086110;
scaffold2232_size118729	maker	exon	65622	65748	.	-	.	ID=LDENT00086110:14;Parent=LDENT00086110;
scaffold2232_size118729	maker	exon	65829	66064	.	-	.	ID=LDENT00086110:15;Parent=LDENT00086110;
scaffold2232_size118729	maker	exon	66678	66822	.	-	.	ID=LDENT00086110:16;Parent=LDENT00086110;
scaffold2232_size118729	maker	exon	66981	67164	.	-	.	ID=LDENT00086110:17;Parent=LDENT00086110;
scaffold2232_size118729	maker	exon	67380	67476	.	-	.	ID=LDENT00086110:18;Parent=LDENT00086110;
scaffold2232_size118729	maker	exon	67736	67805	.	-	.	ID=LDENT00086110:19;Parent=LDENT00086110;
scaffold2232_size118729	maker	exon	68496	68517	.	-	.	ID=LDENT00086110:20;Parent=LDENT00086110;
scaffold2232_size118729	maker	exon	68611	68787	.	-	.	ID=LDENT00086110:21;Parent=LDENT00086110;
scaffold2232_size118729	maker	exon	69184	69311	.	-	.	ID=LDENT00086110:22;Parent=LDENT00086110;
scaffold2232_size118729	maker	exon	69573	69675	.	-	.	ID=LDENT00086110:23;Parent=LDENT00086110;
scaffold2232_size118729	maker	exon	70157	70219	.	-	.	ID=LDENT00086110:24;Parent=LDENT00086110;
scaffold2232_size118729	maker	exon	70799	70912	.	-	.	ID=LDENT00086110:25;Parent=LDENT00086110;
scaffold2232_size118729	maker	five_prime_UTR	70828	70912	.	-	.	ID=LDENT00086110:five_prime_utr;Parent=LDENT00086110;
scaffold2232_size118729	maker	CDS	70799	70827	.	-	0	ID=LDENT00086110:cds;Parent=LDENT00086110;
scaffold2232_size118729	maker	CDS	70157	70219	.	-	1	ID=LDENT00086110:cds;Parent=LDENT00086110;
scaffold2232_size118729	maker	CDS	69573	69675	.	-	1	ID=LDENT00086110:cds;Parent=LDENT00086110;
scaffold2232_size118729	maker	CDS	69184	69311	.	-	0	ID=LDENT00086110:cds;Parent=LDENT00086110;
scaffold2232_size118729	maker	CDS	68611	68787	.	-	1	ID=LDENT00086110:cds;Parent=LDENT00086110;
scaffold2232_size118729	maker	CDS	68496	68517	.	-	1	ID=LDENT00086110:cds;Parent=LDENT00086110;
scaffold2232_size118729	maker	CDS	67736	67805	.	-	0	ID=LDENT00086110:cds;Parent=LDENT00086110;
scaffold2232_size118729	maker	CDS	67380	67476	.	-	2	ID=LDENT00086110:cds;Parent=LDENT00086110;
scaffold2232_size118729	maker	CDS	66981	67164	.	-	1	ID=LDENT00086110:cds;Parent=LDENT00086110;
scaffold2232_size118729	maker	CDS	66678	66822	.	-	0	ID=LDENT00086110:cds;Parent=LDENT00086110;
scaffold2232_size118729	maker	CDS	65829	66064	.	-	2	ID=LDENT00086110:cds;Parent=LDENT00086110;
scaffold2232_size118729	maker	CDS	65622	65748	.	-	0	ID=LDENT00086110:cds;Parent=LDENT00086110;
scaffold2232_size118729	maker	CDS	64717	64796	.	-	2	ID=LDENT00086110:cds;Parent=LDENT00086110;
scaffold2232_size118729	maker	CDS	64260	64403	.	-	0	ID=LDENT00086110:cds;Parent=LDENT00086110;
scaffold2232_size118729	maker	CDS	63960	64056	.	-	0	ID=LDENT00086110:cds;Parent=LDENT00086110;
scaffold2232_size118729	maker	CDS	63755	63856	.	-	2	ID=LDENT00086110:cds;Parent=LDENT00086110;
scaffold2232_size118729	maker	CDS	63405	63579	.	-	2	ID=LDENT00086110:cds;Parent=LDENT00086110;
scaffold2232_size118729	maker	CDS	63047	63115	.	-	1	ID=LDENT00086110:cds;Parent=LDENT00086110;
scaffold2232_size118729	maker	CDS	62764	62828	.	-	1	ID=LDENT00086110:cds;Parent=LDENT00086110;
scaffold2232_size118729	maker	CDS	62596	62672	.	-	2	ID=LDENT00086110:cds;Parent=LDENT00086110;
scaffold2232_size118729	maker	CDS	62426	62500	.	-	0	ID=LDENT00086110:cds;Parent=LDENT00086110;
scaffold2232_size118729	maker	CDS	62128	62241	.	-	0	ID=LDENT00086110:cds;Parent=LDENT00086110;
scaffold2232_size118729	maker	CDS	61797	61909	.	-	0	ID=LDENT00086110:cds;Parent=LDENT00086110;
scaffold2232_size118729	maker	CDS	61297	61400	.	-	1	ID=LDENT00086110:cds;Parent=LDENT00086110;
scaffold2232_size118729	maker	CDS	60635	60744	.	-	2	ID=LDENT00086110:cds;Parent=LDENT00086110;
scaffold2232_size118729	maker	three_prime_UTR	59386	60634	.	-	.	ID=LDENT00086110:three_prime_utr;Parent=LDENT00086110;
scaffold2222_size126990	maker	gene	99240	101603	.	+	.	ID=LDENG00085660;Name=LDENG00085660;Note=Similar to Hipk2: Homeodomain-interacting protein kinase 2 (Mesocricetus auratus OX%3D10036);
scaffold2222_size126990	maker	mRNA	99240	101603	.	+	.	ID=LDENT00085660;Parent=LDENG00085660;Name=LDENT00085660;Note=Similar to Hipk2: Homeodomain-interacting protein kinase 2 (Mesocricetus auratus OX%3D10036);
scaffold2222_size126990	maker	exon	99240	99491	.	+	.	ID=LDENT00085660:1;Parent=LDENT00085660;
scaffold2222_size126990	maker	exon	99581	99766	.	+	.	ID=LDENT00085660:2;Parent=LDENT00085660;
scaffold2222_size126990	maker	exon	99882	100063	.	+	.	ID=LDENT00085660:3;Parent=LDENT00085660;
scaffold2222_size126990	maker	exon	100270	100393	.	+	.	ID=LDENT00085660:4;Parent=LDENT00085660;
scaffold2222_size126990	maker	exon	100750	100833	.	+	.	ID=LDENT00085660:5;Parent=LDENT00085660;
scaffold2222_size126990	maker	exon	100956	101125	.	+	.	ID=LDENT00085660:6;Parent=LDENT00085660;
scaffold2222_size126990	maker	exon	101219	101603	.	+	.	ID=LDENT00085660:7;Parent=LDENT00085660;
scaffold2222_size126990	maker	CDS	99240	99491	.	+	0	ID=LDENT00085660:cds;Parent=LDENT00085660;
scaffold2222_size126990	maker	CDS	99581	99766	.	+	0	ID=LDENT00085660:cds;Parent=LDENT00085660;
scaffold2222_size126990	maker	CDS	99882	100063	.	+	0	ID=LDENT00085660:cds;Parent=LDENT00085660;
scaffold2222_size126990	maker	CDS	100270	100393	.	+	1	ID=LDENT00085660:cds;Parent=LDENT00085660;
scaffold2222_size126990	maker	CDS	100750	100833	.	+	0	ID=LDENT00085660:cds;Parent=LDENT00085660;
scaffold2222_size126990	maker	CDS	100956	101125	.	+	0	ID=LDENT00085660:cds;Parent=LDENT00085660;
scaffold2222_size126990	maker	CDS	101219	101603	.	+	1	ID=LDENT00085660:cds;Parent=LDENT00085660;
scaffold2222_size126990	maker	gene	91413	91709	.	-	.	ID=LDENG00085640;Name=LDENG00085640;Note=Protein of unknown function;
scaffold2222_size126990	maker	mRNA	91413	91709	.	-	.	ID=LDENT00085640;Parent=LDENG00085640;Name=LDENT00085640;Note=Protein of unknown function;
scaffold2222_size126990	maker	exon	91413	91709	.	-	.	ID=LDENT00085640:1;Parent=LDENT00085640;
scaffold2222_size126990	maker	CDS	91413	91709	.	-	0	ID=LDENT00085640:cds;Parent=LDENT00085640;
scaffold2222_size126990	maker	gene	91795	92208	.	-	.	ID=LDENG00085650;Name=LDENG00085650;Note=Similar to PGBD4: PiggyBac transposable element-derived protein 4 (Homo sapiens OX%3D9606);
scaffold2222_size126990	maker	mRNA	91795	92208	.	-	.	ID=LDENT00085650;Parent=LDENG00085650;Name=LDENT00085650;Note=Similar to PGBD4: PiggyBac transposable element-derived protein 4 (Homo sapiens OX%3D9606);
scaffold2222_size126990	maker	exon	91795	92208	.	-	.	ID=LDENT00085650:1;Parent=LDENT00085650;
scaffold2222_size126990	maker	CDS	91795	92208	.	-	0	ID=LDENT00085650:cds;Parent=LDENT00085650;
scaffold2222_size126990	maker	gene	119416	119601	.	+	.	ID=LDENG00085670;Name=LDENG00085670;Note=Protein of unknown function;
scaffold2222_size126990	maker	mRNA	119416	119601	30.80016	+	.	ID=LDENT00085670;Parent=LDENG00085670;Name=LDENT00085670;Note=Protein of unknown function;
scaffold2222_size126990	maker	exon	119416	119601	.	+	.	ID=LDENT00085670:1;Parent=LDENT00085670;
scaffold2222_size126990	maker	CDS	119416	119601	.	+	0	ID=LDENT00085670:cds;Parent=LDENT00085670;
scaffold2222_size126990	maker	gene	90353	90523	.	-	.	ID=LDENG00085630;Name=LDENG00085630;Note=Protein of unknown function;
scaffold2222_size126990	maker	mRNA	90353	90523	45.27776	-	.	ID=LDENT00085630;Parent=LDENG00085630;Name=LDENT00085630;Note=Protein of unknown function;
scaffold2222_size126990	maker	exon	90353	90523	.	-	.	ID=LDENT00085630:1;Parent=LDENT00085630;
scaffold2222_size126990	maker	CDS	90353	90523	.	-	0	ID=LDENT00085630:cds;Parent=LDENT00085630;
scaffold2228_size184234	maker	gene	3893	4470	.	+	.	ID=LDENG00085890;Name=LDENG00085890;Note=Protein of unknown function;
scaffold2228_size184234	maker	mRNA	3893	4470	806	+	.	ID=LDENT00085890;Parent=LDENG00085890;Name=LDENT00085890;Note=Protein of unknown function;
scaffold2228_size184234	maker	exon	3893	3958	.	+	.	ID=LDENT00085890:1;Parent=LDENT00085890;
scaffold2228_size184234	maker	exon	3998	4470	.	+	.	ID=LDENT00085890:2;Parent=LDENT00085890;
scaffold2228_size184234	maker	five_prime_UTR	3893	3958	.	+	.	ID=LDENT00085890:five_prime_utr;Parent=LDENT00085890;
scaffold2228_size184234	maker	five_prime_UTR	3998	4237	.	+	.	ID=LDENT00085890:five_prime_utr;Parent=LDENT00085890;
scaffold2228_size184234	maker	CDS	4238	4456	.	+	0	ID=LDENT00085890:cds;Parent=LDENT00085890;
scaffold2228_size184234	maker	three_prime_UTR	4457	4470	.	+	.	ID=LDENT00085890:three_prime_utr;Parent=LDENT00085890;
scaffold2228_size184234	maker	gene	13846	14487	.	+	.	ID=LDENG00085900;Name=LDENG00085900;Note=Similar to PSMB11: Proteasome subunit beta type-11 (Homo sapiens OX%3D9606);
scaffold2228_size184234	maker	mRNA	13846	14487	.	+	.	ID=LDENT00085900;Parent=LDENG00085900;Name=LDENT00085900;Note=Similar to PSMB11: Proteasome subunit beta type-11 (Homo sapiens OX%3D9606);
scaffold2228_size184234	maker	exon	13846	14487	.	+	.	ID=LDENT00085900:1;Parent=LDENT00085900;
scaffold2228_size184234	maker	CDS	13846	14487	.	+	0	ID=LDENT00085900:cds;Parent=LDENT00085900;
scaffold2228_size184234	maker	gene	14889	20876	.	+	.	ID=LDENG00085910;Name=LDENG00085910;Note=Similar to Psmb5: Proteasome subunit beta type-5 (Rattus norvegicus OX%3D10116);
scaffold2228_size184234	maker	mRNA	14889	20876	.	+	.	ID=LDENT00085910;Parent=LDENG00085910;Name=LDENT00085910;Note=Similar to Psmb5: Proteasome subunit beta type-5 (Rattus norvegicus OX%3D10116);
scaffold2228_size184234	maker	exon	14889	15113	.	+	.	ID=LDENT00085910:1;Parent=LDENT00085910;
scaffold2228_size184234	maker	exon	15507	15584	.	+	.	ID=LDENT00085910:2;Parent=LDENT00085910;
scaffold2228_size184234	maker	exon	15650	15878	.	+	.	ID=LDENT00085910:3;Parent=LDENT00085910;
scaffold2228_size184234	maker	exon	20593	20876	.	+	.	ID=LDENT00085910:4;Parent=LDENT00085910;
scaffold2228_size184234	maker	CDS	14889	15113	.	+	0	ID=LDENT00085910:cds;Parent=LDENT00085910;
scaffold2228_size184234	maker	CDS	15507	15584	.	+	0	ID=LDENT00085910:cds;Parent=LDENT00085910;
scaffold2228_size184234	maker	CDS	15650	15878	.	+	0	ID=LDENT00085910:cds;Parent=LDENT00085910;
scaffold2228_size184234	maker	CDS	20593	20876	.	+	2	ID=LDENT00085910:cds;Parent=LDENT00085910;
scaffold2228_size184234	maker	gene	108915	182110	.	+	.	ID=LDENG00085920;Name=LDENG00085920;Note=Similar to CDH24: Cadherin-24 (Homo sapiens OX%3D9606);
scaffold2228_size184234	maker	mRNA	108915	182110	.	+	.	ID=LDENT00085920;Parent=LDENG00085920;Name=LDENT00085920;Note=Similar to CDH24: Cadherin-24 (Homo sapiens OX%3D9606);
scaffold2228_size184234	maker	exon	108915	110480	.	+	.	ID=LDENT00085920:1;Parent=LDENT00085920;
scaffold2228_size184234	maker	exon	134118	134412	.	+	.	ID=LDENT00085920:2;Parent=LDENT00085920;
scaffold2228_size184234	maker	exon	147753	147872	.	+	.	ID=LDENT00085920:3;Parent=LDENT00085920;
scaffold2228_size184234	maker	exon	154683	154850	.	+	.	ID=LDENT00085920:4;Parent=LDENT00085920;
scaffold2228_size184234	maker	exon	181914	182110	.	+	.	ID=LDENT00085920:5;Parent=LDENT00085920;
scaffold2228_size184234	maker	CDS	108915	110480	.	+	0	ID=LDENT00085920:cds;Parent=LDENT00085920;
scaffold2228_size184234	maker	CDS	134118	134412	.	+	0	ID=LDENT00085920:cds;Parent=LDENT00085920;
scaffold2228_size184234	maker	CDS	147753	147872	.	+	2	ID=LDENT00085920:cds;Parent=LDENT00085920;
scaffold2228_size184234	maker	CDS	154683	154850	.	+	2	ID=LDENT00085920:cds;Parent=LDENT00085920;
scaffold2228_size184234	maker	CDS	181914	182110	.	+	2	ID=LDENT00085920:cds;Parent=LDENT00085920;
scaffold2228_size184234	maker	gene	1865	12026	.	-	.	ID=LDENG00085880;Name=LDENG00085880;Note=Similar to PRMT5: Protein arginine N-methyltransferase 5 (Bos taurus OX%3D9913);
scaffold2228_size184234	maker	mRNA	1865	12026	.	-	.	ID=LDENT00085880;Parent=LDENG00085880;Name=LDENT00085880;Note=Similar to PRMT5: Protein arginine N-methyltransferase 5 (Bos taurus OX%3D9913);
scaffold2228_size184234	maker	exon	1865	2031	.	-	.	ID=LDENT00085880:1;Parent=LDENT00085880;
scaffold2228_size184234	maker	exon	5462	5639	.	-	.	ID=LDENT00085880:2;Parent=LDENT00085880;
scaffold2228_size184234	maker	exon	5799	5863	.	-	.	ID=LDENT00085880:3;Parent=LDENT00085880;
scaffold2228_size184234	maker	exon	6540	6650	.	-	.	ID=LDENT00085880:4;Parent=LDENT00085880;
scaffold2228_size184234	maker	exon	6734	6937	.	-	.	ID=LDENT00085880:5;Parent=LDENT00085880;
scaffold2228_size184234	maker	exon	7096	7271	.	-	.	ID=LDENT00085880:6;Parent=LDENT00085880;
scaffold2228_size184234	maker	exon	7524	7646	.	-	.	ID=LDENT00085880:7;Parent=LDENT00085880;
scaffold2228_size184234	maker	exon	8474	8532	.	-	.	ID=LDENT00085880:8;Parent=LDENT00085880;
scaffold2228_size184234	maker	exon	8800	8877	.	-	.	ID=LDENT00085880:9;Parent=LDENT00085880;
scaffold2228_size184234	maker	exon	8977	9138	.	-	.	ID=LDENT00085880:10;Parent=LDENT00085880;
scaffold2228_size184234	maker	exon	9256	9419	.	-	.	ID=LDENT00085880:11;Parent=LDENT00085880;
scaffold2228_size184234	maker	exon	9528	9577	.	-	.	ID=LDENT00085880:12;Parent=LDENT00085880;
scaffold2228_size184234	maker	exon	9702	9814	.	-	.	ID=LDENT00085880:13;Parent=LDENT00085880;
scaffold2228_size184234	maker	exon	9935	10069	.	-	.	ID=LDENT00085880:14;Parent=LDENT00085880;
scaffold2228_size184234	maker	exon	10246	10331	.	-	.	ID=LDENT00085880:15;Parent=LDENT00085880;
scaffold2228_size184234	maker	exon	11519	11637	.	-	.	ID=LDENT00085880:16;Parent=LDENT00085880;
scaffold2228_size184234	maker	exon	11929	12026	.	-	.	ID=LDENT00085880:17;Parent=LDENT00085880;
scaffold2228_size184234	maker	CDS	11929	12026	.	-	0	ID=LDENT00085880:cds;Parent=LDENT00085880;
scaffold2228_size184234	maker	CDS	11519	11637	.	-	1	ID=LDENT00085880:cds;Parent=LDENT00085880;
scaffold2228_size184234	maker	CDS	10246	10331	.	-	2	ID=LDENT00085880:cds;Parent=LDENT00085880;
scaffold2228_size184234	maker	CDS	9935	10069	.	-	0	ID=LDENT00085880:cds;Parent=LDENT00085880;
scaffold2228_size184234	maker	CDS	9702	9814	.	-	0	ID=LDENT00085880:cds;Parent=LDENT00085880;
scaffold2228_size184234	maker	CDS	9528	9577	.	-	1	ID=LDENT00085880:cds;Parent=LDENT00085880;
scaffold2228_size184234	maker	CDS	9256	9419	.	-	2	ID=LDENT00085880:cds;Parent=LDENT00085880;
scaffold2228_size184234	maker	CDS	8977	9138	.	-	0	ID=LDENT00085880:cds;Parent=LDENT00085880;
scaffold2228_size184234	maker	CDS	8800	8877	.	-	0	ID=LDENT00085880:cds;Parent=LDENT00085880;
scaffold2228_size184234	maker	CDS	8474	8532	.	-	0	ID=LDENT00085880:cds;Parent=LDENT00085880;
scaffold2228_size184234	maker	CDS	7524	7646	.	-	1	ID=LDENT00085880:cds;Parent=LDENT00085880;
scaffold2228_size184234	maker	CDS	7096	7271	.	-	1	ID=LDENT00085880:cds;Parent=LDENT00085880;
scaffold2228_size184234	maker	CDS	6734	6937	.	-	2	ID=LDENT00085880:cds;Parent=LDENT00085880;
scaffold2228_size184234	maker	CDS	6540	6650	.	-	2	ID=LDENT00085880:cds;Parent=LDENT00085880;
scaffold2228_size184234	maker	CDS	5799	5863	.	-	2	ID=LDENT00085880:cds;Parent=LDENT00085880;
scaffold2228_size184234	maker	CDS	5487	5639	.	-	0	ID=LDENT00085880:cds;Parent=LDENT00085880;
scaffold2228_size184234	maker	three_prime_UTR	5462	5486	.	-	.	ID=LDENT00085880:three_prime_utr;Parent=LDENT00085880;
scaffold2228_size184234	maker	three_prime_UTR	1865	2031	.	-	.	ID=LDENT00085880:three_prime_utr;Parent=LDENT00085880;
scaffold2235_size89742	maker	gene	42763	85740	.	+	.	ID=LDENG00086200;Name=LDENG00086200;Note=Similar to Ttc3: E3 ubiquitin-protein ligase TTC3 (Mus musculus OX%3D10090);
scaffold2235_size89742	maker	mRNA	42763	85740	.	+	.	ID=LDENT00086200;Parent=LDENG00086200;Name=LDENT00086200;Note=Similar to Ttc3: E3 ubiquitin-protein ligase TTC3 (Mus musculus OX%3D10090);
scaffold2235_size89742	maker	exon	42763	43040	.	+	.	ID=LDENT00086200:1;Parent=LDENT00086200;
scaffold2235_size89742	maker	exon	44858	44934	.	+	.	ID=LDENT00086200:2;Parent=LDENT00086200;
scaffold2235_size89742	maker	exon	45023	45080	.	+	.	ID=LDENT00086200:3;Parent=LDENT00086200;
scaffold2235_size89742	maker	exon	47001	47157	.	+	.	ID=LDENT00086200:4;Parent=LDENT00086200;
scaffold2235_size89742	maker	exon	47244	47325	.	+	.	ID=LDENT00086200:5;Parent=LDENT00086200;
scaffold2235_size89742	maker	exon	49965	50018	.	+	.	ID=LDENT00086200:6;Parent=LDENT00086200;
scaffold2235_size89742	maker	exon	52403	52535	.	+	.	ID=LDENT00086200:7;Parent=LDENT00086200;
scaffold2235_size89742	maker	exon	52908	52993	.	+	.	ID=LDENT00086200:8;Parent=LDENT00086200;
scaffold2235_size89742	maker	exon	53250	53344	.	+	.	ID=LDENT00086200:9;Parent=LDENT00086200;
scaffold2235_size89742	maker	exon	54368	54430	.	+	.	ID=LDENT00086200:10;Parent=LDENT00086200;
scaffold2235_size89742	maker	exon	54720	54774	.	+	.	ID=LDENT00086200:11;Parent=LDENT00086200;
scaffold2235_size89742	maker	exon	55195	55348	.	+	.	ID=LDENT00086200:12;Parent=LDENT00086200;
scaffold2235_size89742	maker	exon	56333	56363	.	+	.	ID=LDENT00086200:13;Parent=LDENT00086200;
scaffold2235_size89742	maker	exon	56449	56518	.	+	.	ID=LDENT00086200:14;Parent=LDENT00086200;
scaffold2235_size89742	maker	exon	58253	58289	.	+	.	ID=LDENT00086200:15;Parent=LDENT00086200;
scaffold2235_size89742	maker	exon	59058	59106	.	+	.	ID=LDENT00086200:16;Parent=LDENT00086200;
scaffold2235_size89742	maker	exon	60379	60469	.	+	.	ID=LDENT00086200:17;Parent=LDENT00086200;
scaffold2235_size89742	maker	exon	61810	61962	.	+	.	ID=LDENT00086200:18;Parent=LDENT00086200;
scaffold2235_size89742	maker	exon	62622	62702	.	+	.	ID=LDENT00086200:19;Parent=LDENT00086200;
scaffold2235_size89742	maker	exon	63626	63735	.	+	.	ID=LDENT00086200:20;Parent=LDENT00086200;
scaffold2235_size89742	maker	exon	63815	63941	.	+	.	ID=LDENT00086200:21;Parent=LDENT00086200;
scaffold2235_size89742	maker	exon	64040	64159	.	+	.	ID=LDENT00086200:22;Parent=LDENT00086200;
scaffold2235_size89742	maker	exon	64241	64342	.	+	.	ID=LDENT00086200:23;Parent=LDENT00086200;
scaffold2235_size89742	maker	exon	65418	65510	.	+	.	ID=LDENT00086200:24;Parent=LDENT00086200;
scaffold2235_size89742	maker	exon	65592	65656	.	+	.	ID=LDENT00086200:25;Parent=LDENT00086200;
scaffold2235_size89742	maker	exon	66663	66799	.	+	.	ID=LDENT00086200:26;Parent=LDENT00086200;
scaffold2235_size89742	maker	exon	67649	67969	.	+	.	ID=LDENT00086200:27;Parent=LDENT00086200;
scaffold2235_size89742	maker	exon	68193	68468	.	+	.	ID=LDENT00086200:28;Parent=LDENT00086200;
scaffold2235_size89742	maker	exon	68549	68595	.	+	.	ID=LDENT00086200:29;Parent=LDENT00086200;
scaffold2235_size89742	maker	exon	68972	69028	.	+	.	ID=LDENT00086200:30;Parent=LDENT00086200;
scaffold2235_size89742	maker	exon	69128	69210	.	+	.	ID=LDENT00086200:31;Parent=LDENT00086200;
scaffold2235_size89742	maker	exon	69293	69448	.	+	.	ID=LDENT00086200:32;Parent=LDENT00086200;
scaffold2235_size89742	maker	exon	70465	70993	.	+	.	ID=LDENT00086200:33;Parent=LDENT00086200;
scaffold2235_size89742	maker	exon	71936	72004	.	+	.	ID=LDENT00086200:34;Parent=LDENT00086200;
scaffold2235_size89742	maker	exon	75706	75855	.	+	.	ID=LDENT00086200:35;Parent=LDENT00086200;
scaffold2235_size89742	maker	exon	75953	76092	.	+	.	ID=LDENT00086200:36;Parent=LDENT00086200;
scaffold2235_size89742	maker	exon	76242	76310	.	+	.	ID=LDENT00086200:37;Parent=LDENT00086200;
scaffold2235_size89742	maker	exon	76381	76477	.	+	.	ID=LDENT00086200:38;Parent=LDENT00086200;
scaffold2235_size89742	maker	exon	78115	78215	.	+	.	ID=LDENT00086200:39;Parent=LDENT00086200;
scaffold2235_size89742	maker	exon	79490	79574	.	+	.	ID=LDENT00086200:40;Parent=LDENT00086200;
scaffold2235_size89742	maker	exon	81734	81835	.	+	.	ID=LDENT00086200:41;Parent=LDENT00086200;
scaffold2235_size89742	maker	exon	82817	82983	.	+	.	ID=LDENT00086200:42;Parent=LDENT00086200;
scaffold2235_size89742	maker	exon	83257	83371	.	+	.	ID=LDENT00086200:43;Parent=LDENT00086200;
scaffold2235_size89742	maker	exon	83596	83718	.	+	.	ID=LDENT00086200:44;Parent=LDENT00086200;
scaffold2235_size89742	maker	exon	84119	84211	.	+	.	ID=LDENT00086200:45;Parent=LDENT00086200;
scaffold2235_size89742	maker	exon	84663	85740	.	+	.	ID=LDENT00086200:46;Parent=LDENT00086200;
scaffold2235_size89742	maker	five_prime_UTR	42763	43040	.	+	.	ID=LDENT00086200:five_prime_utr;Parent=LDENT00086200;
scaffold2235_size89742	maker	five_prime_UTR	44858	44868	.	+	.	ID=LDENT00086200:five_prime_utr;Parent=LDENT00086200;
scaffold2235_size89742	maker	CDS	44869	44934	.	+	0	ID=LDENT00086200:cds;Parent=LDENT00086200;
scaffold2235_size89742	maker	CDS	45023	45080	.	+	0	ID=LDENT00086200:cds;Parent=LDENT00086200;
scaffold2235_size89742	maker	CDS	47001	47157	.	+	2	ID=LDENT00086200:cds;Parent=LDENT00086200;
scaffold2235_size89742	maker	CDS	47244	47325	.	+	1	ID=LDENT00086200:cds;Parent=LDENT00086200;
scaffold2235_size89742	maker	CDS	49965	50018	.	+	0	ID=LDENT00086200:cds;Parent=LDENT00086200;
scaffold2235_size89742	maker	CDS	52403	52535	.	+	0	ID=LDENT00086200:cds;Parent=LDENT00086200;
scaffold2235_size89742	maker	CDS	52908	52993	.	+	2	ID=LDENT00086200:cds;Parent=LDENT00086200;
scaffold2235_size89742	maker	CDS	53250	53344	.	+	0	ID=LDENT00086200:cds;Parent=LDENT00086200;
scaffold2235_size89742	maker	CDS	54368	54430	.	+	1	ID=LDENT00086200:cds;Parent=LDENT00086200;
scaffold2235_size89742	maker	CDS	54720	54774	.	+	1	ID=LDENT00086200:cds;Parent=LDENT00086200;
scaffold2235_size89742	maker	CDS	55195	55348	.	+	0	ID=LDENT00086200:cds;Parent=LDENT00086200;
scaffold2235_size89742	maker	CDS	56333	56363	.	+	2	ID=LDENT00086200:cds;Parent=LDENT00086200;
scaffold2235_size89742	maker	CDS	56449	56518	.	+	1	ID=LDENT00086200:cds;Parent=LDENT00086200;
scaffold2235_size89742	maker	CDS	58253	58289	.	+	0	ID=LDENT00086200:cds;Parent=LDENT00086200;
scaffold2235_size89742	maker	CDS	59058	59106	.	+	2	ID=LDENT00086200:cds;Parent=LDENT00086200;
scaffold2235_size89742	maker	CDS	60379	60469	.	+	1	ID=LDENT00086200:cds;Parent=LDENT00086200;
scaffold2235_size89742	maker	CDS	61810	61962	.	+	0	ID=LDENT00086200:cds;Parent=LDENT00086200;
scaffold2235_size89742	maker	CDS	62622	62702	.	+	0	ID=LDENT00086200:cds;Parent=LDENT00086200;
scaffold2235_size89742	maker	CDS	63626	63735	.	+	0	ID=LDENT00086200:cds;Parent=LDENT00086200;
scaffold2235_size89742	maker	CDS	63815	63941	.	+	1	ID=LDENT00086200:cds;Parent=LDENT00086200;
scaffold2235_size89742	maker	CDS	64040	64159	.	+	0	ID=LDENT00086200:cds;Parent=LDENT00086200;
scaffold2235_size89742	maker	CDS	64241	64342	.	+	0	ID=LDENT00086200:cds;Parent=LDENT00086200;
scaffold2235_size89742	maker	CDS	65418	65510	.	+	0	ID=LDENT00086200:cds;Parent=LDENT00086200;
scaffold2235_size89742	maker	CDS	65592	65656	.	+	0	ID=LDENT00086200:cds;Parent=LDENT00086200;
scaffold2235_size89742	maker	CDS	66663	66799	.	+	1	ID=LDENT00086200:cds;Parent=LDENT00086200;
scaffold2235_size89742	maker	CDS	67649	67969	.	+	2	ID=LDENT00086200:cds;Parent=LDENT00086200;
scaffold2235_size89742	maker	CDS	68193	68468	.	+	2	ID=LDENT00086200:cds;Parent=LDENT00086200;
scaffold2235_size89742	maker	CDS	68549	68595	.	+	2	ID=LDENT00086200:cds;Parent=LDENT00086200;
scaffold2235_size89742	maker	CDS	68972	69028	.	+	0	ID=LDENT00086200:cds;Parent=LDENT00086200;
scaffold2235_size89742	maker	CDS	69128	69210	.	+	0	ID=LDENT00086200:cds;Parent=LDENT00086200;
scaffold2235_size89742	maker	CDS	69293	69448	.	+	1	ID=LDENT00086200:cds;Parent=LDENT00086200;
scaffold2235_size89742	maker	CDS	70465	70993	.	+	1	ID=LDENT00086200:cds;Parent=LDENT00086200;
scaffold2235_size89742	maker	CDS	71936	72004	.	+	0	ID=LDENT00086200:cds;Parent=LDENT00086200;
scaffold2235_size89742	maker	CDS	75706	75855	.	+	0	ID=LDENT00086200:cds;Parent=LDENT00086200;
scaffold2235_size89742	maker	CDS	75953	76092	.	+	0	ID=LDENT00086200:cds;Parent=LDENT00086200;
scaffold2235_size89742	maker	CDS	76242	76310	.	+	1	ID=LDENT00086200:cds;Parent=LDENT00086200;
scaffold2235_size89742	maker	CDS	76381	76477	.	+	1	ID=LDENT00086200:cds;Parent=LDENT00086200;
scaffold2235_size89742	maker	CDS	78115	78215	.	+	0	ID=LDENT00086200:cds;Parent=LDENT00086200;
scaffold2235_size89742	maker	CDS	79490	79574	.	+	1	ID=LDENT00086200:cds;Parent=LDENT00086200;
scaffold2235_size89742	maker	CDS	81734	81835	.	+	0	ID=LDENT00086200:cds;Parent=LDENT00086200;
scaffold2235_size89742	maker	CDS	82817	82983	.	+	0	ID=LDENT00086200:cds;Parent=LDENT00086200;
scaffold2235_size89742	maker	CDS	83257	83371	.	+	1	ID=LDENT00086200:cds;Parent=LDENT00086200;
scaffold2235_size89742	maker	CDS	83596	83718	.	+	0	ID=LDENT00086200:cds;Parent=LDENT00086200;
scaffold2235_size89742	maker	CDS	84119	84211	.	+	0	ID=LDENT00086200:cds;Parent=LDENT00086200;
scaffold2235_size89742	maker	CDS	84663	84773	.	+	0	ID=LDENT00086200:cds;Parent=LDENT00086200;
scaffold2235_size89742	maker	three_prime_UTR	84774	85740	.	+	.	ID=LDENT00086200:three_prime_utr;Parent=LDENT00086200;
scaffold2235_size89742	maker	gene	557	41434	.	-	.	ID=LDENG00086190;Name=LDENG00086190;Note=Similar to Hlcs: Biotin--protein ligase (Mus musculus OX%3D10090);
scaffold2235_size89742	maker	mRNA	557	41434	.	-	.	ID=LDENT00086190;Parent=LDENG00086190;Name=LDENT00086190;Note=Similar to Hlcs: Biotin--protein ligase (Mus musculus OX%3D10090);
scaffold2235_size89742	maker	exon	557	990	.	-	.	ID=LDENT00086190:1;Parent=LDENT00086190;
scaffold2235_size89742	maker	exon	2612	2825	.	-	.	ID=LDENT00086190:2;Parent=LDENT00086190;
scaffold2235_size89742	maker	exon	3601	3715	.	-	.	ID=LDENT00086190:3;Parent=LDENT00086190;
scaffold2235_size89742	maker	exon	3871	4031	.	-	.	ID=LDENT00086190:4;Parent=LDENT00086190;
scaffold2235_size89742	maker	exon	4674	4741	.	-	.	ID=LDENT00086190:5;Parent=LDENT00086190;
scaffold2235_size89742	maker	exon	26083	26363	.	-	.	ID=LDENT00086190:6;Parent=LDENT00086190;
scaffold2235_size89742	maker	exon	30652	30831	.	-	.	ID=LDENT00086190:7;Parent=LDENT00086190;
scaffold2235_size89742	maker	exon	32014	32963	.	-	.	ID=LDENT00086190:8;Parent=LDENT00086190;
scaffold2235_size89742	maker	exon	34335	34497	.	-	.	ID=LDENT00086190:9;Parent=LDENT00086190;
scaffold2235_size89742	maker	exon	36371	36511	.	-	.	ID=LDENT00086190:10;Parent=LDENT00086190;
scaffold2235_size89742	maker	exon	41132	41434	.	-	.	ID=LDENT00086190:11;Parent=LDENT00086190;
scaffold2235_size89742	maker	five_prime_UTR	41369	41434	.	-	.	ID=LDENT00086190:five_prime_utr;Parent=LDENT00086190;
scaffold2235_size89742	maker	CDS	41132	41368	.	-	0	ID=LDENT00086190:cds;Parent=LDENT00086190;
scaffold2235_size89742	maker	CDS	36371	36511	.	-	0	ID=LDENT00086190:cds;Parent=LDENT00086190;
scaffold2235_size89742	maker	CDS	34335	34497	.	-	0	ID=LDENT00086190:cds;Parent=LDENT00086190;
scaffold2235_size89742	maker	CDS	32014	32963	.	-	2	ID=LDENT00086190:cds;Parent=LDENT00086190;
scaffold2235_size89742	maker	CDS	30652	30831	.	-	0	ID=LDENT00086190:cds;Parent=LDENT00086190;
scaffold2235_size89742	maker	CDS	26083	26363	.	-	0	ID=LDENT00086190:cds;Parent=LDENT00086190;
scaffold2235_size89742	maker	CDS	4674	4741	.	-	1	ID=LDENT00086190:cds;Parent=LDENT00086190;
scaffold2235_size89742	maker	CDS	3871	4031	.	-	2	ID=LDENT00086190:cds;Parent=LDENT00086190;
scaffold2235_size89742	maker	CDS	3601	3715	.	-	0	ID=LDENT00086190:cds;Parent=LDENT00086190;
scaffold2235_size89742	maker	CDS	2612	2825	.	-	2	ID=LDENT00086190:cds;Parent=LDENT00086190;
scaffold2235_size89742	maker	CDS	819	990	.	-	1	ID=LDENT00086190:cds;Parent=LDENT00086190;
scaffold2235_size89742	maker	three_prime_UTR	557	818	.	-	.	ID=LDENT00086190:three_prime_utr;Parent=LDENT00086190;
scaffold2234_size53400	maker	gene	17456	49678	.	+	.	ID=LDENG00086180;Name=LDENG00086180;Note=Similar to ASTN1: Astrotactin-1 (Homo sapiens OX%3D9606);
scaffold2234_size53400	maker	mRNA	17456	49678	.	+	.	ID=LDENT00086180;Parent=LDENG00086180;Name=LDENT00086180;Note=Similar to ASTN1: Astrotactin-1 (Homo sapiens OX%3D9606);
scaffold2234_size53400	maker	exon	17456	17645	.	+	.	ID=LDENT00086180:1;Parent=LDENT00086180;
scaffold2234_size53400	maker	exon	21706	21808	.	+	.	ID=LDENT00086180:2;Parent=LDENT00086180;
scaffold2234_size53400	maker	exon	21873	21922	.	+	.	ID=LDENT00086180:3;Parent=LDENT00086180;
scaffold2234_size53400	maker	exon	29322	29489	.	+	.	ID=LDENT00086180:4;Parent=LDENT00086180;
scaffold2234_size53400	maker	exon	39433	39517	.	+	.	ID=LDENT00086180:5;Parent=LDENT00086180;
scaffold2234_size53400	maker	exon	44602	44676	.	+	.	ID=LDENT00086180:6;Parent=LDENT00086180;
scaffold2234_size53400	maker	exon	49504	49678	.	+	.	ID=LDENT00086180:7;Parent=LDENT00086180;
scaffold2234_size53400	maker	CDS	17456	17645	.	+	0	ID=LDENT00086180:cds;Parent=LDENT00086180;
scaffold2234_size53400	maker	CDS	21706	21808	.	+	2	ID=LDENT00086180:cds;Parent=LDENT00086180;
scaffold2234_size53400	maker	CDS	21873	21922	.	+	1	ID=LDENT00086180:cds;Parent=LDENT00086180;
scaffold2234_size53400	maker	CDS	29322	29489	.	+	2	ID=LDENT00086180:cds;Parent=LDENT00086180;
scaffold2234_size53400	maker	CDS	39433	39517	.	+	2	ID=LDENT00086180:cds;Parent=LDENT00086180;
scaffold2234_size53400	maker	CDS	44602	44676	.	+	1	ID=LDENT00086180:cds;Parent=LDENT00086180;
scaffold2234_size53400	maker	CDS	49504	49678	.	+	1	ID=LDENT00086180:cds;Parent=LDENT00086180;
scaffold2238_size120252	maker	gene	11938	13620	.	+	.	ID=LDENG00086250;Name=LDENG00086250;Note=Similar to hey1: Hairy/enhancer-of-split related with YRPW motif protein 1 (Danio rerio OX%3D7955);
scaffold2238_size120252	maker	mRNA	11938	13620	.	+	.	ID=LDENT00086250;Parent=LDENG00086250;Name=LDENT00086250;Note=Similar to hey1: Hairy/enhancer-of-split related with YRPW motif protein 1 (Danio rerio OX%3D7955);
scaffold2238_size120252	maker	exon	11938	12023	.	+	.	ID=LDENT00086250:1;Parent=LDENT00086250;
scaffold2238_size120252	maker	exon	12180	12255	.	+	.	ID=LDENT00086250:2;Parent=LDENT00086250;
scaffold2238_size120252	maker	exon	12352	12435	.	+	.	ID=LDENT00086250:3;Parent=LDENT00086250;
scaffold2238_size120252	maker	exon	12564	12645	.	+	.	ID=LDENT00086250:4;Parent=LDENT00086250;
scaffold2238_size120252	maker	exon	12950	13620	.	+	.	ID=LDENT00086250:5;Parent=LDENT00086250;
scaffold2238_size120252	maker	CDS	11938	12023	.	+	0	ID=LDENT00086250:cds;Parent=LDENT00086250;
scaffold2238_size120252	maker	CDS	12180	12255	.	+	1	ID=LDENT00086250:cds;Parent=LDENT00086250;
scaffold2238_size120252	maker	CDS	12352	12435	.	+	0	ID=LDENT00086250:cds;Parent=LDENT00086250;
scaffold2238_size120252	maker	CDS	12564	12645	.	+	0	ID=LDENT00086250:cds;Parent=LDENT00086250;
scaffold2238_size120252	maker	CDS	12950	13620	.	+	2	ID=LDENT00086250:cds;Parent=LDENT00086250;
scaffold2238_size120252	maker	gene	27050	37770	.	+	.	ID=LDENG00086270;Name=LDENG00086270;Note=Similar to SLC7A7: Y+L amino acid transporter 1 (Homo sapiens OX%3D9606);
scaffold2238_size120252	maker	mRNA	27050	37770	.	+	.	ID=LDENT00086270;Parent=LDENG00086270;Name=LDENT00086270;Note=Similar to SLC7A7: Y+L amino acid transporter 1 (Homo sapiens OX%3D9606);
scaffold2238_size120252	maker	exon	27050	27111	.	+	.	ID=LDENT00086270:1;Parent=LDENT00086270;
scaffold2238_size120252	maker	exon	29335	29713	.	+	.	ID=LDENT00086270:2;Parent=LDENT00086270;
scaffold2238_size120252	maker	exon	30396	30571	.	+	.	ID=LDENT00086270:3;Parent=LDENT00086270;
scaffold2238_size120252	maker	exon	31691	31833	.	+	.	ID=LDENT00086270:4;Parent=LDENT00086270;
scaffold2238_size120252	maker	exon	32535	32660	.	+	.	ID=LDENT00086270:5;Parent=LDENT00086270;
scaffold2238_size120252	maker	exon	32990	33134	.	+	.	ID=LDENT00086270:6;Parent=LDENT00086270;
scaffold2238_size120252	maker	exon	33286	33409	.	+	.	ID=LDENT00086270:7;Parent=LDENT00086270;
scaffold2238_size120252	maker	exon	34410	34513	.	+	.	ID=LDENT00086270:8;Parent=LDENT00086270;
scaffold2238_size120252	maker	exon	35181	35277	.	+	.	ID=LDENT00086270:9;Parent=LDENT00086270;
scaffold2238_size120252	maker	exon	35354	35503	.	+	.	ID=LDENT00086270:10;Parent=LDENT00086270;
scaffold2238_size120252	maker	exon	35993	36176	.	+	.	ID=LDENT00086270:11;Parent=LDENT00086270;
scaffold2238_size120252	maker	exon	37058	37770	.	+	.	ID=LDENT00086270:12;Parent=LDENT00086270;
scaffold2238_size120252	maker	five_prime_UTR	27050	27111	.	+	.	ID=LDENT00086270:five_prime_utr;Parent=LDENT00086270;
scaffold2238_size120252	maker	five_prime_UTR	29335	29584	.	+	.	ID=LDENT00086270:five_prime_utr;Parent=LDENT00086270;
scaffold2238_size120252	maker	CDS	29585	29713	.	+	0	ID=LDENT00086270:cds;Parent=LDENT00086270;
scaffold2238_size120252	maker	CDS	30396	30571	.	+	0	ID=LDENT00086270:cds;Parent=LDENT00086270;
scaffold2238_size120252	maker	CDS	31691	31833	.	+	1	ID=LDENT00086270:cds;Parent=LDENT00086270;
scaffold2238_size120252	maker	CDS	32535	32660	.	+	2	ID=LDENT00086270:cds;Parent=LDENT00086270;
scaffold2238_size120252	maker	CDS	32990	33134	.	+	2	ID=LDENT00086270:cds;Parent=LDENT00086270;
scaffold2238_size120252	maker	CDS	33286	33409	.	+	1	ID=LDENT00086270:cds;Parent=LDENT00086270;
scaffold2238_size120252	maker	CDS	34410	34513	.	+	0	ID=LDENT00086270:cds;Parent=LDENT00086270;
scaffold2238_size120252	maker	CDS	35181	35277	.	+	1	ID=LDENT00086270:cds;Parent=LDENT00086270;
scaffold2238_size120252	maker	CDS	35354	35503	.	+	0	ID=LDENT00086270:cds;Parent=LDENT00086270;
scaffold2238_size120252	maker	CDS	35993	36176	.	+	0	ID=LDENT00086270:cds;Parent=LDENT00086270;
scaffold2238_size120252	maker	CDS	37058	37152	.	+	2	ID=LDENT00086270:cds;Parent=LDENT00086270;
scaffold2238_size120252	maker	three_prime_UTR	37153	37770	.	+	.	ID=LDENT00086270:three_prime_utr;Parent=LDENT00086270;
scaffold2238_size120252	maker	gene	55434	107263	.	+	.	ID=LDENG00086290;Name=LDENG00086290;Note=Similar to ripor2: Rho family-interacting cell polarization regulator 2 (Danio rerio OX%3D7955);
scaffold2238_size120252	maker	mRNA	55434	107263	.	+	.	ID=LDENT00086290;Parent=LDENG00086290;Name=LDENT00086290;Note=Similar to ripor2: Rho family-interacting cell polarization regulator 2 (Danio rerio OX%3D7955);
scaffold2238_size120252	maker	exon	55434	55833	.	+	.	ID=LDENT00086290:1;Parent=LDENT00086290;
scaffold2238_size120252	maker	exon	83139	83259	.	+	.	ID=LDENT00086290:2;Parent=LDENT00086290;
scaffold2238_size120252	maker	exon	87279	87434	.	+	.	ID=LDENT00086290:3;Parent=LDENT00086290;
scaffold2238_size120252	maker	exon	87717	87795	.	+	.	ID=LDENT00086290:4;Parent=LDENT00086290;
scaffold2238_size120252	maker	exon	88240	88263	.	+	.	ID=LDENT00086290:5;Parent=LDENT00086290;
scaffold2238_size120252	maker	exon	88649	88702	.	+	.	ID=LDENT00086290:6;Parent=LDENT00086290;
scaffold2238_size120252	maker	exon	96155	96304	.	+	.	ID=LDENT00086290:7;Parent=LDENT00086290;
scaffold2238_size120252	maker	exon	96719	96782	.	+	.	ID=LDENT00086290:8;Parent=LDENT00086290;
scaffold2238_size120252	maker	exon	97196	97239	.	+	.	ID=LDENT00086290:9;Parent=LDENT00086290;
scaffold2238_size120252	maker	exon	97376	97501	.	+	.	ID=LDENT00086290:10;Parent=LDENT00086290;
scaffold2238_size120252	maker	exon	97705	97853	.	+	.	ID=LDENT00086290:11;Parent=LDENT00086290;
scaffold2238_size120252	maker	exon	98055	98184	.	+	.	ID=LDENT00086290:12;Parent=LDENT00086290;
scaffold2238_size120252	maker	exon	99239	99997	.	+	.	ID=LDENT00086290:13;Parent=LDENT00086290;
scaffold2238_size120252	maker	exon	100194	100366	.	+	.	ID=LDENT00086290:14;Parent=LDENT00086290;
scaffold2238_size120252	maker	exon	100643	100805	.	+	.	ID=LDENT00086290:15;Parent=LDENT00086290;
scaffold2238_size120252	maker	exon	100923	101055	.	+	.	ID=LDENT00086290:16;Parent=LDENT00086290;
scaffold2238_size120252	maker	exon	101500	101655	.	+	.	ID=LDENT00086290:17;Parent=LDENT00086290;
scaffold2238_size120252	maker	exon	102509	102697	.	+	.	ID=LDENT00086290:18;Parent=LDENT00086290;
scaffold2238_size120252	maker	exon	102981	103183	.	+	.	ID=LDENT00086290:19;Parent=LDENT00086290;
scaffold2238_size120252	maker	exon	103296	103379	.	+	.	ID=LDENT00086290:20;Parent=LDENT00086290;
scaffold2238_size120252	maker	exon	104395	104485	.	+	.	ID=LDENT00086290:21;Parent=LDENT00086290;
scaffold2238_size120252	maker	exon	104846	107263	.	+	.	ID=LDENT00086290:22;Parent=LDENT00086290;
scaffold2238_size120252	maker	five_prime_UTR	55434	55754	.	+	.	ID=LDENT00086290:five_prime_utr;Parent=LDENT00086290;
scaffold2238_size120252	maker	CDS	55755	55833	.	+	0	ID=LDENT00086290:cds;Parent=LDENT00086290;
scaffold2238_size120252	maker	CDS	83139	83259	.	+	2	ID=LDENT00086290:cds;Parent=LDENT00086290;
scaffold2238_size120252	maker	CDS	87279	87434	.	+	1	ID=LDENT00086290:cds;Parent=LDENT00086290;
scaffold2238_size120252	maker	CDS	87717	87795	.	+	1	ID=LDENT00086290:cds;Parent=LDENT00086290;
scaffold2238_size120252	maker	CDS	88240	88263	.	+	0	ID=LDENT00086290:cds;Parent=LDENT00086290;
scaffold2238_size120252	maker	CDS	88649	88702	.	+	0	ID=LDENT00086290:cds;Parent=LDENT00086290;
scaffold2238_size120252	maker	CDS	96155	96304	.	+	0	ID=LDENT00086290:cds;Parent=LDENT00086290;
scaffold2238_size120252	maker	CDS	96719	96782	.	+	0	ID=LDENT00086290:cds;Parent=LDENT00086290;
scaffold2238_size120252	maker	CDS	97196	97239	.	+	2	ID=LDENT00086290:cds;Parent=LDENT00086290;
scaffold2238_size120252	maker	CDS	97376	97501	.	+	0	ID=LDENT00086290:cds;Parent=LDENT00086290;
scaffold2238_size120252	maker	CDS	97705	97853	.	+	0	ID=LDENT00086290:cds;Parent=LDENT00086290;
scaffold2238_size120252	maker	CDS	98055	98184	.	+	1	ID=LDENT00086290:cds;Parent=LDENT00086290;
scaffold2238_size120252	maker	CDS	99239	99997	.	+	0	ID=LDENT00086290:cds;Parent=LDENT00086290;
scaffold2238_size120252	maker	CDS	100194	100366	.	+	0	ID=LDENT00086290:cds;Parent=LDENT00086290;
scaffold2238_size120252	maker	CDS	100643	100805	.	+	1	ID=LDENT00086290:cds;Parent=LDENT00086290;
scaffold2238_size120252	maker	CDS	100923	101055	.	+	0	ID=LDENT00086290:cds;Parent=LDENT00086290;
scaffold2238_size120252	maker	CDS	101500	101655	.	+	2	ID=LDENT00086290:cds;Parent=LDENT00086290;
scaffold2238_size120252	maker	CDS	102509	102697	.	+	2	ID=LDENT00086290:cds;Parent=LDENT00086290;
scaffold2238_size120252	maker	CDS	102981	103183	.	+	2	ID=LDENT00086290:cds;Parent=LDENT00086290;
scaffold2238_size120252	maker	CDS	103296	103379	.	+	0	ID=LDENT00086290:cds;Parent=LDENT00086290;
scaffold2238_size120252	maker	CDS	104395	104485	.	+	0	ID=LDENT00086290:cds;Parent=LDENT00086290;
scaffold2238_size120252	maker	CDS	104846	104946	.	+	2	ID=LDENT00086290:cds;Parent=LDENT00086290;
scaffold2238_size120252	maker	three_prime_UTR	104947	107263	.	+	.	ID=LDENT00086290:three_prime_utr;Parent=LDENT00086290;
scaffold2238_size120252	maker	gene	114599	118487	.	+	.	ID=LDENG00086310;Name=LDENG00086310;Note=Similar to Uncharacterized protein C6orf62 homolog (Mus musculus OX%3D10090);
scaffold2238_size120252	maker	mRNA	114599	118487	.	+	.	ID=LDENT00086310;Parent=LDENG00086310;Name=LDENT00086310;Note=Similar to Uncharacterized protein C6orf62 homolog (Mus musculus OX%3D10090);
scaffold2238_size120252	maker	exon	114599	116211	.	+	.	ID=LDENT00086310:1;Parent=LDENT00086310;
scaffold2238_size120252	maker	exon	116406	116582	.	+	.	ID=LDENT00086310:2;Parent=LDENT00086310;
scaffold2238_size120252	maker	exon	116671	116796	.	+	.	ID=LDENT00086310:3;Parent=LDENT00086310;
scaffold2238_size120252	maker	exon	116938	117072	.	+	.	ID=LDENT00086310:4;Parent=LDENT00086310;
scaffold2238_size120252	maker	exon	117241	118487	.	+	.	ID=LDENT00086310:5;Parent=LDENT00086310;
scaffold2238_size120252	maker	five_prime_UTR	114599	116082	.	+	.	ID=LDENT00086310:five_prime_utr;Parent=LDENT00086310;
scaffold2238_size120252	maker	CDS	116083	116211	.	+	0	ID=LDENT00086310:cds;Parent=LDENT00086310;
scaffold2238_size120252	maker	CDS	116406	116582	.	+	0	ID=LDENT00086310:cds;Parent=LDENT00086310;
scaffold2238_size120252	maker	CDS	116671	116796	.	+	0	ID=LDENT00086310:cds;Parent=LDENT00086310;
scaffold2238_size120252	maker	CDS	116938	117072	.	+	0	ID=LDENT00086310:cds;Parent=LDENT00086310;
scaffold2238_size120252	maker	CDS	117241	117366	.	+	0	ID=LDENT00086310:cds;Parent=LDENT00086310;
scaffold2238_size120252	maker	three_prime_UTR	117367	118487	.	+	.	ID=LDENT00086310:three_prime_utr;Parent=LDENT00086310;
scaffold2238_size120252	maker	gene	17312	24551	.	-	.	ID=LDENG00086260;Name=LDENG00086260;Note=Similar to Stmn2: Stathmin-2 (Mus musculus OX%3D10090);
scaffold2238_size120252	maker	mRNA	17312	24551	.	-	.	ID=LDENT00086260;Parent=LDENG00086260;Name=LDENT00086260;Note=Similar to Stmn2: Stathmin-2 (Mus musculus OX%3D10090);
scaffold2238_size120252	maker	exon	17312	17371	.	-	.	ID=LDENT00086260:1;Parent=LDENT00086260;
scaffold2238_size120252	maker	exon	17973	18164	.	-	.	ID=LDENT00086260:2;Parent=LDENT00086260;
scaffold2238_size120252	maker	exon	18655	18827	.	-	.	ID=LDENT00086260:3;Parent=LDENT00086260;
scaffold2238_size120252	maker	exon	18955	19050	.	-	.	ID=LDENT00086260:4;Parent=LDENT00086260;
scaffold2238_size120252	maker	exon	24533	24551	.	-	.	ID=LDENT00086260:5;Parent=LDENT00086260;
scaffold2238_size120252	maker	CDS	24533	24551	.	-	0	ID=LDENT00086260:cds;Parent=LDENT00086260;
scaffold2238_size120252	maker	CDS	18955	19050	.	-	2	ID=LDENT00086260:cds;Parent=LDENT00086260;
scaffold2238_size120252	maker	CDS	18655	18827	.	-	2	ID=LDENT00086260:cds;Parent=LDENT00086260;
scaffold2238_size120252	maker	CDS	17973	18164	.	-	0	ID=LDENT00086260:cds;Parent=LDENT00086260;
scaffold2238_size120252	maker	CDS	17312	17371	.	-	0	ID=LDENT00086260:cds;Parent=LDENT00086260;
scaffold2238_size120252	maker	gene	108168	114508	.	-	.	ID=LDENG00086300;Name=LDENG00086300;Note=Similar to GMNN: Geminin (Homo sapiens OX%3D9606);
scaffold2238_size120252	maker	mRNA	108168	114508	.	-	.	ID=LDENT00086300;Parent=LDENG00086300;Name=LDENT00086300;Note=Similar to GMNN: Geminin (Homo sapiens OX%3D9606);
scaffold2238_size120252	maker	exon	108168	108687	.	-	.	ID=LDENT00086300:1;Parent=LDENT00086300;
scaffold2238_size120252	maker	exon	108746	108996	.	-	.	ID=LDENT00086300:2;Parent=LDENT00086300;
scaffold2238_size120252	maker	exon	111145	111255	.	-	.	ID=LDENT00086300:3;Parent=LDENT00086300;
scaffold2238_size120252	maker	exon	111668	111750	.	-	.	ID=LDENT00086300:4;Parent=LDENT00086300;
scaffold2238_size120252	maker	exon	112435	112588	.	-	.	ID=LDENT00086300:5;Parent=LDENT00086300;
scaffold2238_size120252	maker	exon	112733	112834	.	-	.	ID=LDENT00086300:6;Parent=LDENT00086300;
scaffold2238_size120252	maker	exon	113612	113677	.	-	.	ID=LDENT00086300:7;Parent=LDENT00086300;
scaffold2238_size120252	maker	exon	114459	114508	.	-	.	ID=LDENT00086300:8;Parent=LDENT00086300;
scaffold2238_size120252	maker	five_prime_UTR	114459	114508	.	-	.	ID=LDENT00086300:five_prime_utr;Parent=LDENT00086300;
scaffold2238_size120252	maker	five_prime_UTR	113666	113677	.	-	.	ID=LDENT00086300:five_prime_utr;Parent=LDENT00086300;
scaffold2238_size120252	maker	CDS	113612	113665	.	-	0	ID=LDENT00086300:cds;Parent=LDENT00086300;
scaffold2238_size120252	maker	CDS	112733	112834	.	-	0	ID=LDENT00086300:cds;Parent=LDENT00086300;
scaffold2238_size120252	maker	CDS	112435	112588	.	-	0	ID=LDENT00086300:cds;Parent=LDENT00086300;
scaffold2238_size120252	maker	CDS	111668	111750	.	-	2	ID=LDENT00086300:cds;Parent=LDENT00086300;
scaffold2238_size120252	maker	CDS	111145	111255	.	-	0	ID=LDENT00086300:cds;Parent=LDENT00086300;
scaffold2238_size120252	maker	CDS	108799	108996	.	-	0	ID=LDENT00086300:cds;Parent=LDENT00086300;
scaffold2238_size120252	maker	three_prime_UTR	108746	108798	.	-	.	ID=LDENT00086300:three_prime_utr;Parent=LDENT00086300;
scaffold2238_size120252	maker	three_prime_UTR	108168	108687	.	-	.	ID=LDENT00086300:three_prime_utr;Parent=LDENT00086300;
scaffold2238_size120252	maker	gene	48286	48450	.	-	.	ID=LDENG00086280;Name=LDENG00086280;Note=Protein of unknown function;
scaffold2238_size120252	maker	mRNA	48286	48450	88.9	-	.	ID=LDENT00086280;Parent=LDENG00086280;Name=LDENT00086280;Note=Protein of unknown function;
scaffold2238_size120252	maker	exon	48286	48450	.	-	.	ID=LDENT00086280:1;Parent=LDENT00086280;
scaffold2238_size120252	maker	CDS	48286	48450	.	-	0	ID=LDENT00086280:cds;Parent=LDENT00086280;
scaffold2239_size71181	maker	gene	38550	53915	.	+	.	ID=LDENG00086320;Name=LDENG00086320;Note=Similar to Nectin2: Nectin-2 (Mus musculus OX%3D10090);
scaffold2239_size71181	maker	mRNA	38550	53915	.	+	.	ID=LDENT00086320;Parent=LDENG00086320;Name=LDENT00086320;Note=Similar to Nectin2: Nectin-2 (Mus musculus OX%3D10090);
scaffold2239_size71181	maker	exon	38550	38898	.	+	.	ID=LDENT00086320:1;Parent=LDENT00086320;
scaffold2239_size71181	maker	exon	41013	41256	.	+	.	ID=LDENT00086320:2;Parent=LDENT00086320;
scaffold2239_size71181	maker	exon	53545	53915	.	+	.	ID=LDENT00086320:3;Parent=LDENT00086320;
scaffold2239_size71181	maker	five_prime_UTR	38550	38898	.	+	.	ID=LDENT00086320:five_prime_utr;Parent=LDENT00086320;
scaffold2239_size71181	maker	five_prime_UTR	41013	41171	.	+	.	ID=LDENT00086320:five_prime_utr;Parent=LDENT00086320;
scaffold2239_size71181	maker	CDS	41172	41256	.	+	0	ID=LDENT00086320:cds;Parent=LDENT00086320;
scaffold2239_size71181	maker	CDS	53545	53888	.	+	2	ID=LDENT00086320:cds;Parent=LDENT00086320;
scaffold2239_size71181	maker	three_prime_UTR	53889	53915	.	+	.	ID=LDENT00086320:three_prime_utr;Parent=LDENT00086320;
scaffold2240_size62689_29160_62689	maker	gene	20549	33512	.	+	.	ID=LDENG00086440;Name=LDENG00086440;Note=Similar to FAM131B: Protein FAM131B (Homo sapiens OX%3D9606);
scaffold2240_size62689_29160_62689	maker	mRNA	20549	33512	.	+	.	ID=LDENT00086440;Parent=LDENG00086440;Name=LDENT00086440;Note=Similar to FAM131B: Protein FAM131B (Homo sapiens OX%3D9606);
scaffold2240_size62689_29160_62689	maker	exon	20549	20695	.	+	.	ID=LDENT00086440:1;Parent=LDENT00086440;
scaffold2240_size62689_29160_62689	maker	exon	24589	24807	.	+	.	ID=LDENT00086440:2;Parent=LDENT00086440;
scaffold2240_size62689_29160_62689	maker	exon	25839	25979	.	+	.	ID=LDENT00086440:3;Parent=LDENT00086440;
scaffold2240_size62689_29160_62689	maker	exon	28223	28378	.	+	.	ID=LDENT00086440:4;Parent=LDENT00086440;
scaffold2240_size62689_29160_62689	maker	exon	28996	29159	.	+	.	ID=LDENT00086440:5;Parent=LDENT00086440;
scaffold2240_size62689_29160_62689	maker	exon	31366	31500	.	+	.	ID=LDENT00086440:6;Parent=LDENT00086440;
scaffold2240_size62689_29160_62689	maker	exon	33080	33512	.	+	.	ID=LDENT00086440:7;Parent=LDENT00086440;
scaffold2240_size62689_29160_62689	maker	five_prime_UTR	20549	20604	.	+	.	ID=LDENT00086440:five_prime_utr;Parent=LDENT00086440;
scaffold2240_size62689_29160_62689	maker	CDS	20605	20695	.	+	0	ID=LDENT00086440:cds;Parent=LDENT00086440;
scaffold2240_size62689_29160_62689	maker	CDS	24589	24807	.	+	2	ID=LDENT00086440:cds;Parent=LDENT00086440;
scaffold2240_size62689_29160_62689	maker	CDS	25839	25979	.	+	2	ID=LDENT00086440:cds;Parent=LDENT00086440;
scaffold2240_size62689_29160_62689	maker	CDS	28223	28378	.	+	2	ID=LDENT00086440:cds;Parent=LDENT00086440;
scaffold2240_size62689_29160_62689	maker	CDS	28996	29159	.	+	2	ID=LDENT00086440:cds;Parent=LDENT00086440;
scaffold2240_size62689_29160_62689	maker	CDS	31366	31500	.	+	0	ID=LDENT00086440:cds;Parent=LDENT00086440;
scaffold2240_size62689_29160_62689	maker	CDS	33080	33310	.	+	0	ID=LDENT00086440:cds;Parent=LDENT00086440;
scaffold2240_size62689_29160_62689	maker	three_prime_UTR	33311	33512	.	+	.	ID=LDENT00086440:three_prime_utr;Parent=LDENT00086440;
scaffold2240_size62689_1_27223	maker	gene	3359	8836	.	-	.	ID=LDENG00086430;Name=LDENG00086430;Note=Protein of unknown function;
scaffold2240_size62689_1_27223	maker	mRNA	3359	8836	.	-	.	ID=LDENT00086430;Parent=LDENG00086430;Name=LDENT00086430;Note=Protein of unknown function;
scaffold2240_size62689_1_27223	maker	exon	3359	3410	.	-	.	ID=LDENT00086430:1;Parent=LDENT00086430;
scaffold2240_size62689_1_27223	maker	exon	3919	3948	.	-	.	ID=LDENT00086430:2;Parent=LDENT00086430;
scaffold2240_size62689_1_27223	maker	exon	4037	4091	.	-	.	ID=LDENT00086430:3;Parent=LDENT00086430;
scaffold2240_size62689_1_27223	maker	exon	8514	8566	.	-	.	ID=LDENT00086430:4;Parent=LDENT00086430;
scaffold2240_size62689_1_27223	maker	exon	8811	8836	.	-	.	ID=LDENT00086430:5;Parent=LDENT00086430;
scaffold2240_size62689_1_27223	maker	CDS	8811	8836	.	-	0	ID=LDENT00086430:cds;Parent=LDENT00086430;
scaffold2240_size62689_1_27223	maker	CDS	8514	8566	.	-	1	ID=LDENT00086430:cds;Parent=LDENT00086430;
scaffold2240_size62689_1_27223	maker	CDS	4037	4091	.	-	2	ID=LDENT00086430:cds;Parent=LDENT00086430;
scaffold2240_size62689_1_27223	maker	CDS	3919	3948	.	-	1	ID=LDENT00086430:cds;Parent=LDENT00086430;
scaffold2240_size62689_1_27223	maker	CDS	3359	3410	.	-	1	ID=LDENT00086430:cds;Parent=LDENT00086430;
scaffold2247_size53115_1_23510	maker	gene	4956	15332	.	+	.	ID=LDENG00086790;Name=LDENG00086790;Note=Similar to CD97: CD97 antigen (Homo sapiens OX%3D9606);
scaffold2247_size53115_1_23510	maker	mRNA	4956	15332	.	+	.	ID=LDENT00086790;Parent=LDENG00086790;Name=LDENT00086790;Note=Similar to CD97: CD97 antigen (Homo sapiens OX%3D9606);
scaffold2247_size53115_1_23510	maker	exon	4956	5235	.	+	.	ID=LDENT00086790:1;Parent=LDENT00086790;
scaffold2247_size53115_1_23510	maker	exon	7751	7831	.	+	.	ID=LDENT00086790:2;Parent=LDENT00086790;
scaffold2247_size53115_1_23510	maker	exon	8126	8296	.	+	.	ID=LDENT00086790:3;Parent=LDENT00086790;
scaffold2247_size53115_1_23510	maker	exon	8755	8907	.	+	.	ID=LDENT00086790:4;Parent=LDENT00086790;
scaffold2247_size53115_1_23510	maker	exon	9104	9250	.	+	.	ID=LDENT00086790:5;Parent=LDENT00086790;
scaffold2247_size53115_1_23510	maker	exon	10225	10347	.	+	.	ID=LDENT00086790:6;Parent=LDENT00086790;
scaffold2247_size53115_1_23510	maker	exon	10534	10577	.	+	.	ID=LDENT00086790:7;Parent=LDENT00086790;
scaffold2247_size53115_1_23510	maker	exon	10681	10785	.	+	.	ID=LDENT00086790:8;Parent=LDENT00086790;
scaffold2247_size53115_1_23510	maker	exon	11041	11194	.	+	.	ID=LDENT00086790:9;Parent=LDENT00086790;
scaffold2247_size53115_1_23510	maker	exon	11428	11550	.	+	.	ID=LDENT00086790:10;Parent=LDENT00086790;
scaffold2247_size53115_1_23510	maker	exon	11653	11843	.	+	.	ID=LDENT00086790:11;Parent=LDENT00086790;
scaffold2247_size53115_1_23510	maker	exon	11935	12099	.	+	.	ID=LDENT00086790:12;Parent=LDENT00086790;
scaffold2247_size53115_1_23510	maker	exon	12605	12799	.	+	.	ID=LDENT00086790:13;Parent=LDENT00086790;
scaffold2247_size53115_1_23510	maker	exon	13031	13248	.	+	.	ID=LDENT00086790:14;Parent=LDENT00086790;
scaffold2247_size53115_1_23510	maker	exon	13346	13412	.	+	.	ID=LDENT00086790:15;Parent=LDENT00086790;
scaffold2247_size53115_1_23510	maker	exon	13508	13599	.	+	.	ID=LDENT00086790:16;Parent=LDENT00086790;
scaffold2247_size53115_1_23510	maker	exon	13827	13995	.	+	.	ID=LDENT00086790:17;Parent=LDENT00086790;
scaffold2247_size53115_1_23510	maker	exon	14093	14185	.	+	.	ID=LDENT00086790:18;Parent=LDENT00086790;
scaffold2247_size53115_1_23510	maker	exon	14822	15332	.	+	.	ID=LDENT00086790:19;Parent=LDENT00086790;
scaffold2247_size53115_1_23510	maker	five_prime_UTR	4956	5204	.	+	.	ID=LDENT00086790:five_prime_utr;Parent=LDENT00086790;
scaffold2247_size53115_1_23510	maker	CDS	5205	5235	.	+	0	ID=LDENT00086790:cds;Parent=LDENT00086790;
scaffold2247_size53115_1_23510	maker	CDS	7751	7831	.	+	2	ID=LDENT00086790:cds;Parent=LDENT00086790;
scaffold2247_size53115_1_23510	maker	CDS	8126	8296	.	+	2	ID=LDENT00086790:cds;Parent=LDENT00086790;
scaffold2247_size53115_1_23510	maker	CDS	8755	8907	.	+	2	ID=LDENT00086790:cds;Parent=LDENT00086790;
scaffold2247_size53115_1_23510	maker	CDS	9104	9250	.	+	2	ID=LDENT00086790:cds;Parent=LDENT00086790;
scaffold2247_size53115_1_23510	maker	CDS	10225	10347	.	+	2	ID=LDENT00086790:cds;Parent=LDENT00086790;
scaffold2247_size53115_1_23510	maker	CDS	10534	10577	.	+	2	ID=LDENT00086790:cds;Parent=LDENT00086790;
scaffold2247_size53115_1_23510	maker	CDS	10681	10785	.	+	0	ID=LDENT00086790:cds;Parent=LDENT00086790;
scaffold2247_size53115_1_23510	maker	CDS	11041	11194	.	+	0	ID=LDENT00086790:cds;Parent=LDENT00086790;
scaffold2247_size53115_1_23510	maker	CDS	11428	11550	.	+	2	ID=LDENT00086790:cds;Parent=LDENT00086790;
scaffold2247_size53115_1_23510	maker	CDS	11653	11843	.	+	2	ID=LDENT00086790:cds;Parent=LDENT00086790;
scaffold2247_size53115_1_23510	maker	CDS	11935	12099	.	+	0	ID=LDENT00086790:cds;Parent=LDENT00086790;
scaffold2247_size53115_1_23510	maker	CDS	12605	12799	.	+	0	ID=LDENT00086790:cds;Parent=LDENT00086790;
scaffold2247_size53115_1_23510	maker	CDS	13031	13248	.	+	0	ID=LDENT00086790:cds;Parent=LDENT00086790;
scaffold2247_size53115_1_23510	maker	CDS	13346	13412	.	+	1	ID=LDENT00086790:cds;Parent=LDENT00086790;
scaffold2247_size53115_1_23510	maker	CDS	13508	13599	.	+	0	ID=LDENT00086790:cds;Parent=LDENT00086790;
scaffold2247_size53115_1_23510	maker	CDS	13827	13995	.	+	1	ID=LDENT00086790:cds;Parent=LDENT00086790;
scaffold2247_size53115_1_23510	maker	CDS	14093	14185	.	+	0	ID=LDENT00086790:cds;Parent=LDENT00086790;
scaffold2247_size53115_1_23510	maker	CDS	14822	14863	.	+	0	ID=LDENT00086790:cds;Parent=LDENT00086790;
scaffold2247_size53115_1_23510	maker	three_prime_UTR	14864	15332	.	+	.	ID=LDENT00086790:three_prime_utr;Parent=LDENT00086790;
scaffold2247_size53115_1_23510	maker	gene	18967	22723	.	+	.	ID=LDENG00086800;Name=LDENG00086800;Note=Similar to Slc27a1: Long-chain fatty acid transport protein 1 (Mus musculus OX%3D10090);
scaffold2247_size53115_1_23510	maker	mRNA	18967	22723	.	+	.	ID=LDENT00086800;Parent=LDENG00086800;Name=LDENT00086800;Note=Similar to Slc27a1: Long-chain fatty acid transport protein 1 (Mus musculus OX%3D10090);
scaffold2247_size53115_1_23510	maker	exon	18967	19875	.	+	.	ID=LDENT00086800:1;Parent=LDENT00086800;
scaffold2247_size53115_1_23510	maker	exon	20004	20091	.	+	.	ID=LDENT00086800:2;Parent=LDENT00086800;
scaffold2247_size53115_1_23510	maker	exon	21024	21042	.	+	.	ID=LDENT00086800:3;Parent=LDENT00086800;
scaffold2247_size53115_1_23510	maker	exon	21228	21395	.	+	.	ID=LDENT00086800:4;Parent=LDENT00086800;
scaffold2247_size53115_1_23510	maker	exon	22294	22723	.	+	.	ID=LDENT00086800:5;Parent=LDENT00086800;
scaffold2247_size53115_1_23510	maker	CDS	18967	19875	.	+	0	ID=LDENT00086800:cds;Parent=LDENT00086800;
scaffold2247_size53115_1_23510	maker	CDS	20004	20091	.	+	0	ID=LDENT00086800:cds;Parent=LDENT00086800;
scaffold2247_size53115_1_23510	maker	CDS	21024	21042	.	+	2	ID=LDENT00086800:cds;Parent=LDENT00086800;
scaffold2247_size53115_1_23510	maker	CDS	21228	21395	.	+	1	ID=LDENT00086800:cds;Parent=LDENT00086800;
scaffold2247_size53115_1_23510	maker	CDS	22294	22723	.	+	1	ID=LDENT00086800:cds;Parent=LDENT00086800;
scaffold2242_size125662_55212_125662	maker	gene	63953	64348	.	+	.	ID=LDENG00086560;Name=LDENG00086560;Note=Protein of unknown function;
scaffold2242_size125662_55212_125662	maker	mRNA	63953	64348	44.5627	+	.	ID=LDENT00086560;Parent=LDENG00086560;Name=LDENT00086560;Note=Protein of unknown function;
scaffold2242_size125662_55212_125662	maker	exon	63953	64141	.	+	.	ID=LDENT00086560:1;Parent=LDENT00086560;
scaffold2242_size125662_55212_125662	maker	exon	64172	64348	.	+	.	ID=LDENT00086560:2;Parent=LDENT00086560;
scaffold2242_size125662_55212_125662	maker	CDS	63953	64141	.	+	0	ID=LDENT00086560:cds;Parent=LDENT00086560;
scaffold2242_size125662_55212_125662	maker	CDS	64172	64348	.	+	0	ID=LDENT00086560:cds;Parent=LDENT00086560;
scaffold2242_size125662_55212_125662	maker	gene	60707	60964	.	+	.	ID=LDENG00086550;Name=LDENG00086550;Note=Protein of unknown function;
scaffold2242_size125662_55212_125662	maker	mRNA	60707	60964	57.5433	+	.	ID=LDENT00086550;Parent=LDENG00086550;Name=LDENT00086550;Note=Protein of unknown function;
scaffold2242_size125662_55212_125662	maker	exon	60707	60964	.	+	.	ID=LDENT00086550:1;Parent=LDENT00086550;
scaffold2242_size125662_55212_125662	maker	CDS	60707	60964	.	+	0	ID=LDENT00086550:cds;Parent=LDENT00086550;
scaffold2242_size125662_55212_125662	maker	gene	64575	64808	.	+	.	ID=LDENG00086570;Name=LDENG00086570;Note=Protein of unknown function;
scaffold2242_size125662_55212_125662	maker	mRNA	64575	64808	38.36576	+	.	ID=LDENT00086570;Parent=LDENG00086570;Name=LDENT00086570;Note=Protein of unknown function;
scaffold2242_size125662_55212_125662	maker	exon	64575	64808	.	+	.	ID=LDENT00086570:1;Parent=LDENT00086570;
scaffold2242_size125662_55212_125662	maker	CDS	64575	64808	.	+	0	ID=LDENT00086570:cds;Parent=LDENT00086570;
scaffold2242_size125662_55212_125662	maker	gene	21958	22137	.	-	.	ID=LDENG00086540;Name=LDENG00086540;Note=Protein of unknown function;
scaffold2242_size125662_55212_125662	maker	mRNA	21958	22137	25.90887	-	.	ID=LDENT00086540;Parent=LDENG00086540;Name=LDENT00086540;Note=Protein of unknown function;
scaffold2242_size125662_55212_125662	maker	exon	21958	22137	.	-	.	ID=LDENT00086540:1;Parent=LDENT00086540;
scaffold2242_size125662_55212_125662	maker	CDS	21958	22137	.	-	0	ID=LDENT00086540:cds;Parent=LDENT00086540;
scaffold2247_size53115_23512_53115	maker	gene	124	3778	.	+	.	ID=LDENG00086810;Name=LDENG00086810;Note=Similar to SLC27A1: Long-chain fatty acid transport protein 1 (Homo sapiens OX%3D9606);
scaffold2247_size53115_23512_53115	maker	mRNA	124	3778	.	+	.	ID=LDENT00086810;Parent=LDENG00086810;Name=LDENT00086810;Note=Similar to SLC27A1: Long-chain fatty acid transport protein 1 (Homo sapiens OX%3D9606);
scaffold2247_size53115_23512_53115	maker	exon	124	289	.	+	.	ID=LDENT00086810:1;Parent=LDENT00086810;
scaffold2247_size53115_23512_53115	maker	exon	874	943	.	+	.	ID=LDENT00086810:2;Parent=LDENT00086810;
scaffold2247_size53115_23512_53115	maker	exon	1063	1154	.	+	.	ID=LDENT00086810:3;Parent=LDENT00086810;
scaffold2247_size53115_23512_53115	maker	exon	1257	1366	.	+	.	ID=LDENT00086810:4;Parent=LDENT00086810;
scaffold2247_size53115_23512_53115	maker	exon	1471	1680	.	+	.	ID=LDENT00086810:5;Parent=LDENT00086810;
scaffold2247_size53115_23512_53115	maker	exon	1768	1894	.	+	.	ID=LDENT00086810:6;Parent=LDENT00086810;
scaffold2247_size53115_23512_53115	maker	exon	1986	2123	.	+	.	ID=LDENT00086810:7;Parent=LDENT00086810;
scaffold2247_size53115_23512_53115	maker	exon	2641	2805	.	+	.	ID=LDENT00086810:8;Parent=LDENT00086810;
scaffold2247_size53115_23512_53115	maker	exon	2951	3097	.	+	.	ID=LDENT00086810:9;Parent=LDENT00086810;
scaffold2247_size53115_23512_53115	maker	exon	3198	3778	.	+	.	ID=LDENT00086810:10;Parent=LDENT00086810;
scaffold2247_size53115_23512_53115	maker	CDS	124	289	.	+	0	ID=LDENT00086810:cds;Parent=LDENT00086810;
scaffold2247_size53115_23512_53115	maker	CDS	874	943	.	+	2	ID=LDENT00086810:cds;Parent=LDENT00086810;
scaffold2247_size53115_23512_53115	maker	CDS	1063	1154	.	+	1	ID=LDENT00086810:cds;Parent=LDENT00086810;
scaffold2247_size53115_23512_53115	maker	CDS	1257	1366	.	+	2	ID=LDENT00086810:cds;Parent=LDENT00086810;
scaffold2247_size53115_23512_53115	maker	CDS	1471	1680	.	+	0	ID=LDENT00086810:cds;Parent=LDENT00086810;
scaffold2247_size53115_23512_53115	maker	CDS	1768	1894	.	+	0	ID=LDENT00086810:cds;Parent=LDENT00086810;
scaffold2247_size53115_23512_53115	maker	CDS	1986	2123	.	+	2	ID=LDENT00086810:cds;Parent=LDENT00086810;
scaffold2247_size53115_23512_53115	maker	CDS	2641	2805	.	+	2	ID=LDENT00086810:cds;Parent=LDENT00086810;
scaffold2247_size53115_23512_53115	maker	CDS	2951	3097	.	+	2	ID=LDENT00086810:cds;Parent=LDENT00086810;
scaffold2247_size53115_23512_53115	maker	CDS	3198	3355	.	+	2	ID=LDENT00086810:cds;Parent=LDENT00086810;
scaffold2247_size53115_23512_53115	maker	three_prime_UTR	3356	3778	.	+	.	ID=LDENT00086810:three_prime_utr;Parent=LDENT00086810;
scaffold2247_size53115_23512_53115	maker	gene	15234	18756	.	+	.	ID=LDENG00086840;Name=LDENG00086840;Note=Similar to ZNF649: Zinc finger protein 649 (Homo sapiens OX%3D9606);
scaffold2247_size53115_23512_53115	maker	mRNA	15234	18756	.	+	.	ID=LDENT00086840;Parent=LDENG00086840;Name=LDENT00086840;Note=Similar to ZNF649: Zinc finger protein 649 (Homo sapiens OX%3D9606);
scaffold2247_size53115_23512_53115	maker	exon	15234	15664	.	+	.	ID=LDENT00086840:1;Parent=LDENT00086840;
scaffold2247_size53115_23512_53115	maker	exon	15760	15866	.	+	.	ID=LDENT00086840:2;Parent=LDENT00086840;
scaffold2247_size53115_23512_53115	maker	exon	17221	17314	.	+	.	ID=LDENT00086840:3;Parent=LDENT00086840;
scaffold2247_size53115_23512_53115	maker	exon	17401	18063	.	+	.	ID=LDENT00086840:4;Parent=LDENT00086840;
scaffold2247_size53115_23512_53115	maker	exon	18486	18756	.	+	.	ID=LDENT00086840:5;Parent=LDENT00086840;
scaffold2247_size53115_23512_53115	maker	five_prime_UTR	15234	15372	.	+	.	ID=LDENT00086840:five_prime_utr;Parent=LDENT00086840;
scaffold2247_size53115_23512_53115	maker	CDS	15373	15664	.	+	0	ID=LDENT00086840:cds;Parent=LDENT00086840;
scaffold2247_size53115_23512_53115	maker	CDS	15760	15866	.	+	2	ID=LDENT00086840:cds;Parent=LDENT00086840;
scaffold2247_size53115_23512_53115	maker	CDS	17221	17314	.	+	0	ID=LDENT00086840:cds;Parent=LDENT00086840;
scaffold2247_size53115_23512_53115	maker	CDS	17401	18063	.	+	2	ID=LDENT00086840:cds;Parent=LDENT00086840;
scaffold2247_size53115_23512_53115	maker	CDS	18486	18526	.	+	2	ID=LDENT00086840:cds;Parent=LDENT00086840;
scaffold2247_size53115_23512_53115	maker	three_prime_UTR	18527	18756	.	+	.	ID=LDENT00086840:three_prime_utr;Parent=LDENT00086840;
scaffold2247_size53115_23512_53115	maker	gene	27107	29583	.	+	.	ID=LDENG00086860;Name=LDENG00086860;Note=Similar to PGLS: 6-phosphogluconolactonase (Homo sapiens OX%3D9606);
scaffold2247_size53115_23512_53115	maker	mRNA	27107	29583	.	+	.	ID=LDENT00086860;Parent=LDENG00086860;Name=LDENT00086860;Note=Similar to PGLS: 6-phosphogluconolactonase (Homo sapiens OX%3D9606);
scaffold2247_size53115_23512_53115	maker	exon	27107	27564	.	+	.	ID=LDENT00086860:1;Parent=LDENT00086860;
scaffold2247_size53115_23512_53115	maker	exon	28425	28699	.	+	.	ID=LDENT00086860:2;Parent=LDENT00086860;
scaffold2247_size53115_23512_53115	maker	exon	28821	28928	.	+	.	ID=LDENT00086860:3;Parent=LDENT00086860;
scaffold2247_size53115_23512_53115	maker	exon	29066	29583	.	+	.	ID=LDENT00086860:4;Parent=LDENT00086860;
scaffold2247_size53115_23512_53115	maker	five_prime_UTR	27107	27506	.	+	.	ID=LDENT00086860:five_prime_utr;Parent=LDENT00086860;
scaffold2247_size53115_23512_53115	maker	CDS	27507	27564	.	+	0	ID=LDENT00086860:cds;Parent=LDENT00086860;
scaffold2247_size53115_23512_53115	maker	CDS	28425	28699	.	+	2	ID=LDENT00086860:cds;Parent=LDENT00086860;
scaffold2247_size53115_23512_53115	maker	CDS	28821	28928	.	+	0	ID=LDENT00086860:cds;Parent=LDENT00086860;
scaffold2247_size53115_23512_53115	maker	CDS	29066	29185	.	+	0	ID=LDENT00086860:cds;Parent=LDENT00086860;
scaffold2247_size53115_23512_53115	maker	three_prime_UTR	29186	29583	.	+	.	ID=LDENT00086860:three_prime_utr;Parent=LDENT00086860;
scaffold2247_size53115_23512_53115	maker	gene	5216	8167	.	-	.	ID=LDENG00086820;Name=LDENG00086820;Note=Similar to Zinc-binding protein A33 (Pleurodeles waltl OX%3D8319);
scaffold2247_size53115_23512_53115	maker	mRNA	5216	8167	.	-	.	ID=LDENT00086820;Parent=LDENG00086820;Name=LDENT00086820;Note=Similar to Zinc-binding protein A33 (Pleurodeles waltl OX%3D8319);
scaffold2247_size53115_23512_53115	maker	exon	5216	5754	.	-	.	ID=LDENT00086820:1;Parent=LDENT00086820;
scaffold2247_size53115_23512_53115	maker	exon	5844	5962	.	-	.	ID=LDENT00086820:2;Parent=LDENT00086820;
scaffold2247_size53115_23512_53115	maker	exon	6086	6108	.	-	.	ID=LDENT00086820:3;Parent=LDENT00086820;
scaffold2247_size53115_23512_53115	maker	exon	6207	6437	.	-	.	ID=LDENT00086820:4;Parent=LDENT00086820;
scaffold2247_size53115_23512_53115	maker	exon	6525	6620	.	-	.	ID=LDENT00086820:5;Parent=LDENT00086820;
scaffold2247_size53115_23512_53115	maker	exon	7766	8167	.	-	.	ID=LDENT00086820:6;Parent=LDENT00086820;
scaffold2247_size53115_23512_53115	maker	CDS	7766	8167	.	-	0	ID=LDENT00086820:cds;Parent=LDENT00086820;
scaffold2247_size53115_23512_53115	maker	CDS	6525	6620	.	-	0	ID=LDENT00086820:cds;Parent=LDENT00086820;
scaffold2247_size53115_23512_53115	maker	CDS	6207	6437	.	-	0	ID=LDENT00086820:cds;Parent=LDENT00086820;
scaffold2247_size53115_23512_53115	maker	CDS	6086	6108	.	-	0	ID=LDENT00086820:cds;Parent=LDENT00086820;
scaffold2247_size53115_23512_53115	maker	CDS	5844	5962	.	-	1	ID=LDENT00086820:cds;Parent=LDENT00086820;
scaffold2247_size53115_23512_53115	maker	CDS	5216	5754	.	-	2	ID=LDENT00086820:cds;Parent=LDENT00086820;
scaffold2247_size53115_23512_53115	maker	gene	12687	15059	.	-	.	ID=LDENG00086830;Name=LDENG00086830;Note=Similar to vac14: Protein VAC14 homolog (Danio rerio OX%3D7955);
scaffold2247_size53115_23512_53115	maker	mRNA	12687	15059	.	-	.	ID=LDENT00086830;Parent=LDENG00086830;Name=LDENT00086830;Note=Similar to vac14: Protein VAC14 homolog (Danio rerio OX%3D7955);
scaffold2247_size53115_23512_53115	maker	exon	12687	15059	.	-	.	ID=LDENT00086830:1;Parent=LDENT00086830;
scaffold2247_size53115_23512_53115	maker	CDS	12687	15059	.	-	0	ID=LDENT00086830:cds;Parent=LDENT00086830;
scaffold2247_size53115_23512_53115	maker	gene	20181	27122	.	-	.	ID=LDENG00086850;Name=LDENG00086850;Note=Protein of unknown function;
scaffold2247_size53115_23512_53115	maker	mRNA	20181	27122	.	-	.	ID=LDENT00086850;Parent=LDENG00086850;Name=LDENT00086850;Note=Protein of unknown function;
scaffold2247_size53115_23512_53115	maker	exon	20181	20185	.	-	.	ID=LDENT00086850:1;Parent=LDENT00086850;
scaffold2247_size53115_23512_53115	maker	exon	20720	21085	.	-	.	ID=LDENT00086850:2;Parent=LDENT00086850;
scaffold2247_size53115_23512_53115	maker	exon	21162	21264	.	-	.	ID=LDENT00086850:3;Parent=LDENT00086850;
scaffold2247_size53115_23512_53115	maker	exon	21352	21491	.	-	.	ID=LDENT00086850:4;Parent=LDENT00086850;
scaffold2247_size53115_23512_53115	maker	exon	22982	23243	.	-	.	ID=LDENT00086850:5;Parent=LDENT00086850;
scaffold2247_size53115_23512_53115	maker	exon	25547	25683	.	-	.	ID=LDENT00086850:6;Parent=LDENT00086850;
scaffold2247_size53115_23512_53115	maker	exon	26301	26409	.	-	.	ID=LDENT00086850:7;Parent=LDENT00086850;
scaffold2247_size53115_23512_53115	maker	exon	26503	26581	.	-	.	ID=LDENT00086850:8;Parent=LDENT00086850;
scaffold2247_size53115_23512_53115	maker	exon	26691	27122	.	-	.	ID=LDENT00086850:9;Parent=LDENT00086850;
scaffold2247_size53115_23512_53115	maker	five_prime_UTR	27077	27122	.	-	.	ID=LDENT00086850:five_prime_utr;Parent=LDENT00086850;
scaffold2247_size53115_23512_53115	maker	CDS	26691	27076	.	-	0	ID=LDENT00086850:cds;Parent=LDENT00086850;
scaffold2247_size53115_23512_53115	maker	CDS	26503	26581	.	-	1	ID=LDENT00086850:cds;Parent=LDENT00086850;
scaffold2247_size53115_23512_53115	maker	CDS	26301	26409	.	-	0	ID=LDENT00086850:cds;Parent=LDENT00086850;
scaffold2247_size53115_23512_53115	maker	CDS	25547	25683	.	-	2	ID=LDENT00086850:cds;Parent=LDENT00086850;
scaffold2247_size53115_23512_53115	maker	CDS	22982	23243	.	-	0	ID=LDENT00086850:cds;Parent=LDENT00086850;
scaffold2247_size53115_23512_53115	maker	CDS	21352	21491	.	-	2	ID=LDENT00086850:cds;Parent=LDENT00086850;
scaffold2247_size53115_23512_53115	maker	CDS	21162	21264	.	-	0	ID=LDENT00086850:cds;Parent=LDENT00086850;
scaffold2247_size53115_23512_53115	maker	CDS	20720	21085	.	-	2	ID=LDENT00086850:cds;Parent=LDENT00086850;
scaffold2247_size53115_23512_53115	maker	CDS	20181	20185	.	-	2	ID=LDENT00086850:cds;Parent=LDENT00086850;
scaffold2242_size125662_1_55208	maker	gene	12843	13287	.	+	.	ID=LDENG00086520;Name=LDENG00086520;Note=Protein of unknown function;
scaffold2242_size125662_1_55208	maker	mRNA	12843	13287	1354	+	.	ID=LDENT00086520;Parent=LDENG00086520;Name=LDENT00086520;Note=Protein of unknown function;
scaffold2242_size125662_1_55208	maker	exon	12843	12922	.	+	.	ID=LDENT00086520:1;Parent=LDENT00086520;
scaffold2242_size125662_1_55208	maker	exon	12945	13287	.	+	.	ID=LDENT00086520:2;Parent=LDENT00086520;
scaffold2242_size125662_1_55208	maker	five_prime_UTR	12843	12922	.	+	.	ID=LDENT00086520:five_prime_utr;Parent=LDENT00086520;
scaffold2242_size125662_1_55208	maker	five_prime_UTR	12945	13038	.	+	.	ID=LDENT00086520:five_prime_utr;Parent=LDENT00086520;
scaffold2242_size125662_1_55208	maker	CDS	13039	13230	.	+	0	ID=LDENT00086520:cds;Parent=LDENT00086520;
scaffold2242_size125662_1_55208	maker	three_prime_UTR	13231	13287	.	+	.	ID=LDENT00086520:three_prime_utr;Parent=LDENT00086520;
scaffold2242_size125662_1_55208	maker	gene	33948	47885	.	+	.	ID=LDENG00086530;Name=LDENG00086530;Note=Similar to PTPRT: Receptor-type tyrosine-protein phosphatase T (Homo sapiens OX%3D9606);
scaffold2242_size125662_1_55208	maker	mRNA	33948	47885	.	+	.	ID=LDENT00086530;Parent=LDENG00086530;Name=LDENT00086530;Note=Similar to PTPRT: Receptor-type tyrosine-protein phosphatase T (Homo sapiens OX%3D9606);
scaffold2242_size125662_1_55208	maker	exon	33948	34058	.	+	.	ID=LDENT00086530:1;Parent=LDENT00086530;
scaffold2242_size125662_1_55208	maker	exon	34354	34534	.	+	.	ID=LDENT00086530:2;Parent=LDENT00086530;
scaffold2242_size125662_1_55208	maker	exon	47758	47885	.	+	.	ID=LDENT00086530:3;Parent=LDENT00086530;
scaffold2242_size125662_1_55208	maker	CDS	33948	34058	.	+	0	ID=LDENT00086530:cds;Parent=LDENT00086530;
scaffold2242_size125662_1_55208	maker	CDS	34354	34534	.	+	0	ID=LDENT00086530:cds;Parent=LDENT00086530;
scaffold2242_size125662_1_55208	maker	CDS	47758	47885	.	+	2	ID=LDENT00086530:cds;Parent=LDENT00086530;
scaffold2242_size125662_1_55208	maker	gene	8475	9168	.	-	.	ID=LDENG00086510;Name=LDENG00086510;Note=Protein of unknown function;
scaffold2242_size125662_1_55208	maker	mRNA	8475	9168	1935	-	.	ID=LDENT00086510;Parent=LDENG00086510;Name=LDENT00086510;Note=Protein of unknown function;
scaffold2242_size125662_1_55208	maker	exon	8475	8750	.	-	.	ID=LDENT00086510:1;Parent=LDENT00086510;
scaffold2242_size125662_1_55208	maker	exon	8814	9168	.	-	.	ID=LDENT00086510:2;Parent=LDENT00086510;
scaffold2242_size125662_1_55208	maker	five_prime_UTR	9028	9168	.	-	.	ID=LDENT00086510:five_prime_utr;Parent=LDENT00086510;
scaffold2242_size125662_1_55208	maker	CDS	8814	9027	.	-	0	ID=LDENT00086510:cds;Parent=LDENT00086510;
scaffold2242_size125662_1_55208	maker	CDS	8677	8750	.	-	2	ID=LDENT00086510:cds;Parent=LDENT00086510;
scaffold2242_size125662_1_55208	maker	three_prime_UTR	8475	8676	.	-	.	ID=LDENT00086510:three_prime_utr;Parent=LDENT00086510;
scaffold2242_size125662_1_55208	maker	gene	1766	2059	.	-	.	ID=LDENG00086500;Name=LDENG00086500;Note=Protein of unknown function;
scaffold2242_size125662_1_55208	maker	mRNA	1766	2059	28.566	-	.	ID=LDENT00086500;Parent=LDENG00086500;Name=LDENT00086500;Note=Protein of unknown function;
scaffold2242_size125662_1_55208	maker	exon	1766	2059	.	-	.	ID=LDENT00086500:1;Parent=LDENT00086500;
scaffold2242_size125662_1_55208	maker	CDS	1766	2059	.	-	0	ID=LDENT00086500:cds;Parent=LDENT00086500;
scaffold2244_size53212	maker	gene	11452	42154	.	-	.	ID=LDENG00086650;Name=LDENG00086650;Note=Similar to USP43: Ubiquitin carboxyl-terminal hydrolase 43 (Homo sapiens OX%3D9606);
scaffold2244_size53212	maker	mRNA	11452	42154	.	-	.	ID=LDENT00086650;Parent=LDENG00086650;Name=LDENT00086650;Note=Similar to USP43: Ubiquitin carboxyl-terminal hydrolase 43 (Homo sapiens OX%3D9606);
scaffold2244_size53212	maker	exon	11452	11553	.	-	.	ID=LDENT00086650:1;Parent=LDENT00086650;
scaffold2244_size53212	maker	exon	34685	34834	.	-	.	ID=LDENT00086650:2;Parent=LDENT00086650;
scaffold2244_size53212	maker	exon	41233	42154	.	-	.	ID=LDENT00086650:3;Parent=LDENT00086650;
scaffold2244_size53212	maker	five_prime_UTR	41845	42154	.	-	.	ID=LDENT00086650:five_prime_utr;Parent=LDENT00086650;
scaffold2244_size53212	maker	CDS	41233	41844	.	-	0	ID=LDENT00086650:cds;Parent=LDENT00086650;
scaffold2244_size53212	maker	CDS	34685	34834	.	-	0	ID=LDENT00086650:cds;Parent=LDENT00086650;
scaffold2244_size53212	maker	CDS	11452	11553	.	-	0	ID=LDENT00086650:cds;Parent=LDENT00086650;
scaffold2243_size113658_1_13187	maker	gene	48	4114	.	+	.	ID=LDENG00086580;Name=LDENG00086580;Note=Similar to Hdac6: Histone deacetylase 6 (Mus musculus OX%3D10090);
scaffold2243_size113658_1_13187	maker	mRNA	48	4114	.	+	.	ID=LDENT00086580;Parent=LDENG00086580;Name=LDENT00086580;Note=Similar to Hdac6: Histone deacetylase 6 (Mus musculus OX%3D10090);
scaffold2243_size113658_1_13187	maker	exon	48	225	.	+	.	ID=LDENT00086580:1;Parent=LDENT00086580;
scaffold2243_size113658_1_13187	maker	exon	303	433	.	+	.	ID=LDENT00086580:2;Parent=LDENT00086580;
scaffold2243_size113658_1_13187	maker	exon	584	784	.	+	.	ID=LDENT00086580:3;Parent=LDENT00086580;
scaffold2243_size113658_1_13187	maker	exon	866	994	.	+	.	ID=LDENT00086580:4;Parent=LDENT00086580;
scaffold2243_size113658_1_13187	maker	exon	1082	1228	.	+	.	ID=LDENT00086580:5;Parent=LDENT00086580;
scaffold2243_size113658_1_13187	maker	exon	1447	1575	.	+	.	ID=LDENT00086580:6;Parent=LDENT00086580;
scaffold2243_size113658_1_13187	maker	exon	1839	4114	.	+	.	ID=LDENT00086580:7;Parent=LDENT00086580;
scaffold2243_size113658_1_13187	maker	five_prime_UTR	48	80	.	+	.	ID=LDENT00086580:five_prime_utr;Parent=LDENT00086580;
scaffold2243_size113658_1_13187	maker	CDS	81	225	.	+	0	ID=LDENT00086580:cds;Parent=LDENT00086580;
scaffold2243_size113658_1_13187	maker	CDS	303	433	.	+	2	ID=LDENT00086580:cds;Parent=LDENT00086580;
scaffold2243_size113658_1_13187	maker	CDS	584	784	.	+	0	ID=LDENT00086580:cds;Parent=LDENT00086580;
scaffold2243_size113658_1_13187	maker	CDS	866	994	.	+	0	ID=LDENT00086580:cds;Parent=LDENT00086580;
scaffold2243_size113658_1_13187	maker	CDS	1082	1228	.	+	0	ID=LDENT00086580:cds;Parent=LDENT00086580;
scaffold2243_size113658_1_13187	maker	CDS	1447	1575	.	+	0	ID=LDENT00086580:cds;Parent=LDENT00086580;
scaffold2243_size113658_1_13187	maker	CDS	1839	1907	.	+	0	ID=LDENT00086580:cds;Parent=LDENT00086580;
scaffold2243_size113658_1_13187	maker	three_prime_UTR	1908	4114	.	+	.	ID=LDENT00086580:three_prime_utr;Parent=LDENT00086580;
scaffold2243_size113658_1_13187	maker	gene	4955	8795	.	+	.	ID=LDENG00086590;Name=LDENG00086590;Note=Similar to Lhfpl3: LHFPL tetraspan subfamily member 3 protein (Mus musculus OX%3D10090);
scaffold2243_size113658_1_13187	maker	mRNA	4955	8795	.	+	.	ID=LDENT00086590;Parent=LDENG00086590;Name=LDENT00086590;Note=Similar to Lhfpl3: LHFPL tetraspan subfamily member 3 protein (Mus musculus OX%3D10090);
scaffold2243_size113658_1_13187	maker	exon	4955	5039	.	+	.	ID=LDENT00086590:1;Parent=LDENT00086590;
scaffold2243_size113658_1_13187	maker	exon	5810	6030	.	+	.	ID=LDENT00086590:2;Parent=LDENT00086590;
scaffold2243_size113658_1_13187	maker	exon	6471	6739	.	+	.	ID=LDENT00086590:3;Parent=LDENT00086590;
scaffold2243_size113658_1_13187	maker	exon	6838	6917	.	+	.	ID=LDENT00086590:4;Parent=LDENT00086590;
scaffold2243_size113658_1_13187	maker	exon	8650	8795	.	+	.	ID=LDENT00086590:5;Parent=LDENT00086590;
scaffold2243_size113658_1_13187	maker	CDS	4955	5039	.	+	0	ID=LDENT00086590:cds;Parent=LDENT00086590;
scaffold2243_size113658_1_13187	maker	CDS	5810	6030	.	+	2	ID=LDENT00086590:cds;Parent=LDENT00086590;
scaffold2243_size113658_1_13187	maker	CDS	6471	6739	.	+	0	ID=LDENT00086590:cds;Parent=LDENT00086590;
scaffold2243_size113658_1_13187	maker	CDS	6838	6917	.	+	1	ID=LDENT00086590:cds;Parent=LDENT00086590;
scaffold2243_size113658_1_13187	maker	CDS	8650	8795	.	+	2	ID=LDENT00086590:cds;Parent=LDENT00086590;
scaffold2243_size113658_1_13187	maker	gene	12047	12589	.	-	.	ID=LDENG00086600;Name=LDENG00086600;Note=Protein of unknown function;
scaffold2243_size113658_1_13187	maker	mRNA	12047	12589	.	-	.	ID=LDENT00086600;Parent=LDENG00086600;Name=LDENT00086600;Note=Protein of unknown function;
scaffold2243_size113658_1_13187	maker	exon	12047	12589	.	-	.	ID=LDENT00086600:1;Parent=LDENT00086600;
scaffold2243_size113658_1_13187	maker	CDS	12047	12589	.	-	0	ID=LDENT00086600:cds;Parent=LDENT00086600;
scaffold2241_size98314	maker	gene	53532	64730	.	+	.	ID=LDENG00086470;Name=LDENG00086470;Note=Protein of unknown function;
scaffold2241_size98314	maker	mRNA	53532	64730	2385	+	.	ID=LDENT00086470;Parent=LDENG00086470;Name=LDENT00086470;Note=Protein of unknown function;
scaffold2241_size98314	maker	exon	53532	53571	.	+	.	ID=LDENT00086470:1;Parent=LDENT00086470;
scaffold2241_size98314	maker	exon	64062	64730	.	+	.	ID=LDENT00086470:2;Parent=LDENT00086470;
scaffold2241_size98314	maker	five_prime_UTR	53532	53571	.	+	.	ID=LDENT00086470:five_prime_utr;Parent=LDENT00086470;
scaffold2241_size98314	maker	five_prime_UTR	64062	64220	.	+	.	ID=LDENT00086470:five_prime_utr;Parent=LDENT00086470;
scaffold2241_size98314	maker	CDS	64221	64730	.	+	0	ID=LDENT00086470:cds;Parent=LDENT00086470;
scaffold2241_size98314	maker	gene	24814	48592	.	-	.	ID=LDENG00086460;Name=LDENG00086460;Note=Similar to kit: Mast/stem cell growth factor receptor Kit (Takifugu rubripes OX%3D31033);
scaffold2241_size98314	maker	mRNA	24814	48592	.	-	.	ID=LDENT00086460;Parent=LDENG00086460;Name=LDENT00086460;Note=Similar to kit: Mast/stem cell growth factor receptor Kit (Takifugu rubripes OX%3D31033);
scaffold2241_size98314	maker	exon	43067	43259	.	-	.	ID=LDENT00086460:1;Parent=LDENT00086460;
scaffold2241_size98314	maker	exon	24814	25428	.	-	.	ID=LDENT00086460:2;Parent=LDENT00086460;
scaffold2241_size98314	maker	exon	27657	27762	.	-	.	ID=LDENT00086460:3;Parent=LDENT00086460;
scaffold2241_size98314	maker	exon	28724	28823	.	-	.	ID=LDENT00086460:4;Parent=LDENT00086460;
scaffold2241_size98314	maker	exon	28994	29105	.	-	.	ID=LDENT00086460:5;Parent=LDENT00086460;
scaffold2241_size98314	maker	exon	33062	33184	.	-	.	ID=LDENT00086460:6;Parent=LDENT00086460;
scaffold2241_size98314	maker	exon	33627	33757	.	-	.	ID=LDENT00086460:7;Parent=LDENT00086460;
scaffold2241_size98314	maker	exon	33856	33950	.	-	.	ID=LDENT00086460:8;Parent=LDENT00086460;
scaffold2241_size98314	maker	exon	34166	34307	.	-	.	ID=LDENT00086460:9;Parent=LDENT00086460;
scaffold2241_size98314	maker	exon	34503	34613	.	-	.	ID=LDENT00086460:10;Parent=LDENT00086460;
scaffold2241_size98314	maker	exon	34927	35031	.	-	.	ID=LDENT00086460:11;Parent=LDENT00086460;
scaffold2241_size98314	maker	exon	35585	35711	.	-	.	ID=LDENT00086460:12;Parent=LDENT00086460;
scaffold2241_size98314	maker	exon	35848	35954	.	-	.	ID=LDENT00086460:13;Parent=LDENT00086460;
scaffold2241_size98314	maker	exon	39025	39209	.	-	.	ID=LDENT00086460:14;Parent=LDENT00086460;
scaffold2241_size98314	maker	exon	41525	41639	.	-	.	ID=LDENT00086460:15;Parent=LDENT00086460;
scaffold2241_size98314	maker	exon	41898	42013	.	-	.	ID=LDENT00086460:16;Parent=LDENT00086460;
scaffold2241_size98314	maker	exon	42774	42960	.	-	.	ID=LDENT00086460:17;Parent=LDENT00086460;
scaffold2241_size98314	maker	exon	43952	44091	.	-	.	ID=LDENT00086460:18;Parent=LDENT00086460;
scaffold2241_size98314	maker	exon	44199	44483	.	-	.	ID=LDENT00086460:19;Parent=LDENT00086460;
scaffold2241_size98314	maker	exon	45463	45717	.	-	.	ID=LDENT00086460:20;Parent=LDENT00086460;
scaffold2241_size98314	maker	exon	48538	48592	.	-	.	ID=LDENT00086460:21;Parent=LDENT00086460;
scaffold2241_size98314	maker	CDS	48538	48592	.	-	0	ID=LDENT00086460:cds;Parent=LDENT00086460;
scaffold2241_size98314	maker	CDS	45463	45717	.	-	2	ID=LDENT00086460:cds;Parent=LDENT00086460;
scaffold2241_size98314	maker	CDS	44199	44483	.	-	2	ID=LDENT00086460:cds;Parent=LDENT00086460;
scaffold2241_size98314	maker	CDS	43952	44091	.	-	2	ID=LDENT00086460:cds;Parent=LDENT00086460;
scaffold2241_size98314	maker	CDS	43067	43259	.	-	0	ID=LDENT00086460:cds;Parent=LDENT00086460;
scaffold2241_size98314	maker	CDS	42774	42960	.	-	2	ID=LDENT00086460:cds;Parent=LDENT00086460;
scaffold2241_size98314	maker	CDS	41898	42013	.	-	1	ID=LDENT00086460:cds;Parent=LDENT00086460;
scaffold2241_size98314	maker	CDS	41525	41639	.	-	2	ID=LDENT00086460:cds;Parent=LDENT00086460;
scaffold2241_size98314	maker	CDS	39025	39209	.	-	1	ID=LDENT00086460:cds;Parent=LDENT00086460;
scaffold2241_size98314	maker	CDS	35848	35954	.	-	2	ID=LDENT00086460:cds;Parent=LDENT00086460;
scaffold2241_size98314	maker	CDS	35585	35711	.	-	0	ID=LDENT00086460:cds;Parent=LDENT00086460;
scaffold2241_size98314	maker	CDS	34927	35031	.	-	2	ID=LDENT00086460:cds;Parent=LDENT00086460;
scaffold2241_size98314	maker	CDS	34503	34613	.	-	2	ID=LDENT00086460:cds;Parent=LDENT00086460;
scaffold2241_size98314	maker	CDS	34166	34307	.	-	2	ID=LDENT00086460:cds;Parent=LDENT00086460;
scaffold2241_size98314	maker	CDS	33856	33950	.	-	1	ID=LDENT00086460:cds;Parent=LDENT00086460;
scaffold2241_size98314	maker	CDS	33627	33757	.	-	2	ID=LDENT00086460:cds;Parent=LDENT00086460;
scaffold2241_size98314	maker	CDS	33062	33184	.	-	0	ID=LDENT00086460:cds;Parent=LDENT00086460;
scaffold2241_size98314	maker	CDS	28994	29105	.	-	0	ID=LDENT00086460:cds;Parent=LDENT00086460;
scaffold2241_size98314	maker	CDS	28724	28823	.	-	2	ID=LDENT00086460:cds;Parent=LDENT00086460;
scaffold2241_size98314	maker	CDS	27657	27762	.	-	1	ID=LDENT00086460:cds;Parent=LDENT00086460;
scaffold2241_size98314	maker	CDS	25246	25428	.	-	0	ID=LDENT00086460:cds;Parent=LDENT00086460;
scaffold2241_size98314	maker	three_prime_UTR	24814	25245	.	-	.	ID=LDENT00086460:three_prime_utr;Parent=LDENT00086460;
scaffold2241_size98314	maker	gene	64197	84095	.	-	.	ID=LDENG00086480;Name=LDENG00086480;Note=Similar to pdgfra: Platelet-derived growth factor receptor alpha (Takifugu rubripes OX%3D31033);
scaffold2241_size98314	maker	mRNA	64197	84095	.	-	.	ID=LDENT00086480;Parent=LDENG00086480;Name=LDENT00086480;Note=Similar to pdgfra: Platelet-derived growth factor receptor alpha (Takifugu rubripes OX%3D31033);
scaffold2241_size98314	maker	exon	64197	66970	.	-	.	ID=LDENT00086480:1;Parent=LDENT00086480;
scaffold2241_size98314	maker	exon	67064	67299	.	-	.	ID=LDENT00086480:2;Parent=LDENT00086480;
scaffold2241_size98314	maker	exon	68560	68665	.	-	.	ID=LDENT00086480:3;Parent=LDENT00086480;
scaffold2241_size98314	maker	exon	68896	68995	.	-	.	ID=LDENT00086480:4;Parent=LDENT00086480;
scaffold2241_size98314	maker	exon	69105	69216	.	-	.	ID=LDENT00086480:5;Parent=LDENT00086480;
scaffold2241_size98314	maker	exon	69306	69428	.	-	.	ID=LDENT00086480:6;Parent=LDENT00086480;
scaffold2241_size98314	maker	exon	70093	70208	.	-	.	ID=LDENT00086480:7;Parent=LDENT00086480;
scaffold2241_size98314	maker	exon	70586	70746	.	-	.	ID=LDENT00086480:8;Parent=LDENT00086480;
scaffold2241_size98314	maker	exon	71394	71547	.	-	.	ID=LDENT00086480:9;Parent=LDENT00086480;
scaffold2241_size98314	maker	exon	71875	71985	.	-	.	ID=LDENT00086480:10;Parent=LDENT00086480;
scaffold2241_size98314	maker	exon	72834	72938	.	-	.	ID=LDENT00086480:11;Parent=LDENT00086480;
scaffold2241_size98314	maker	exon	73246	73378	.	-	.	ID=LDENT00086480:12;Parent=LDENT00086480;
scaffold2241_size98314	maker	exon	73925	74019	.	-	.	ID=LDENT00086480:13;Parent=LDENT00086480;
scaffold2241_size98314	maker	exon	75013	75209	.	-	.	ID=LDENT00086480:14;Parent=LDENT00086480;
scaffold2241_size98314	maker	exon	75307	75433	.	-	.	ID=LDENT00086480:15;Parent=LDENT00086480;
scaffold2241_size98314	maker	exon	75564	75679	.	-	.	ID=LDENT00086480:16;Parent=LDENT00086480;
scaffold2241_size98314	maker	exon	75866	76055	.	-	.	ID=LDENT00086480:17;Parent=LDENT00086480;
scaffold2241_size98314	maker	exon	76790	76958	.	-	.	ID=LDENT00086480:18;Parent=LDENT00086480;
scaffold2241_size98314	maker	exon	77066	77196	.	-	.	ID=LDENT00086480:19;Parent=LDENT00086480;
scaffold2241_size98314	maker	exon	77335	77601	.	-	.	ID=LDENT00086480:20;Parent=LDENT00086480;
scaffold2241_size98314	maker	exon	77682	77981	.	-	.	ID=LDENT00086480:21;Parent=LDENT00086480;
scaffold2241_size98314	maker	exon	78057	78172	.	-	.	ID=LDENT00086480:22;Parent=LDENT00086480;
scaffold2241_size98314	maker	exon	78462	78654	.	-	.	ID=LDENT00086480:23;Parent=LDENT00086480;
scaffold2241_size98314	maker	exon	79083	79245	.	-	.	ID=LDENT00086480:24;Parent=LDENT00086480;
scaffold2241_size98314	maker	exon	80258	80388	.	-	.	ID=LDENT00086480:25;Parent=LDENT00086480;
scaffold2241_size98314	maker	exon	80915	81175	.	-	.	ID=LDENT00086480:26;Parent=LDENT00086480;
scaffold2241_size98314	maker	exon	81298	81588	.	-	.	ID=LDENT00086480:27;Parent=LDENT00086480;
scaffold2241_size98314	maker	exon	81675	81750	.	-	.	ID=LDENT00086480:28;Parent=LDENT00086480;
scaffold2241_size98314	maker	exon	83920	84095	.	-	.	ID=LDENT00086480:29;Parent=LDENT00086480;
scaffold2241_size98314	maker	five_prime_UTR	83920	84095	.	-	.	ID=LDENT00086480:five_prime_utr;Parent=LDENT00086480;
scaffold2241_size98314	maker	five_prime_UTR	81733	81750	.	-	.	ID=LDENT00086480:five_prime_utr;Parent=LDENT00086480;
scaffold2241_size98314	maker	CDS	81675	81732	.	-	0	ID=LDENT00086480:cds;Parent=LDENT00086480;
scaffold2241_size98314	maker	CDS	81298	81588	.	-	2	ID=LDENT00086480:cds;Parent=LDENT00086480;
scaffold2241_size98314	maker	CDS	80915	81175	.	-	2	ID=LDENT00086480:cds;Parent=LDENT00086480;
scaffold2241_size98314	maker	CDS	80258	80388	.	-	2	ID=LDENT00086480:cds;Parent=LDENT00086480;
scaffold2241_size98314	maker	CDS	79083	79245	.	-	0	ID=LDENT00086480:cds;Parent=LDENT00086480;
scaffold2241_size98314	maker	CDS	78462	78654	.	-	2	ID=LDENT00086480:cds;Parent=LDENT00086480;
scaffold2241_size98314	maker	CDS	78057	78172	.	-	1	ID=LDENT00086480:cds;Parent=LDENT00086480;
scaffold2241_size98314	maker	CDS	77682	77981	.	-	2	ID=LDENT00086480:cds;Parent=LDENT00086480;
scaffold2241_size98314	maker	CDS	77335	77601	.	-	2	ID=LDENT00086480:cds;Parent=LDENT00086480;
scaffold2241_size98314	maker	CDS	77066	77196	.	-	2	ID=LDENT00086480:cds;Parent=LDENT00086480;
scaffold2241_size98314	maker	CDS	76790	76958	.	-	0	ID=LDENT00086480:cds;Parent=LDENT00086480;
scaffold2241_size98314	maker	CDS	75866	76055	.	-	2	ID=LDENT00086480:cds;Parent=LDENT00086480;
scaffold2241_size98314	maker	CDS	75564	75679	.	-	1	ID=LDENT00086480:cds;Parent=LDENT00086480;
scaffold2241_size98314	maker	CDS	75307	75433	.	-	2	ID=LDENT00086480:cds;Parent=LDENT00086480;
scaffold2241_size98314	maker	CDS	75013	75209	.	-	1	ID=LDENT00086480:cds;Parent=LDENT00086480;
scaffold2241_size98314	maker	CDS	73925	74019	.	-	2	ID=LDENT00086480:cds;Parent=LDENT00086480;
scaffold2241_size98314	maker	CDS	73246	73378	.	-	0	ID=LDENT00086480:cds;Parent=LDENT00086480;
scaffold2241_size98314	maker	CDS	72834	72938	.	-	2	ID=LDENT00086480:cds;Parent=LDENT00086480;
scaffold2241_size98314	maker	CDS	71875	71985	.	-	2	ID=LDENT00086480:cds;Parent=LDENT00086480;
scaffold2241_size98314	maker	CDS	71394	71547	.	-	2	ID=LDENT00086480:cds;Parent=LDENT00086480;
scaffold2241_size98314	maker	CDS	70586	70746	.	-	1	ID=LDENT00086480:cds;Parent=LDENT00086480;
scaffold2241_size98314	maker	CDS	70093	70208	.	-	2	ID=LDENT00086480:cds;Parent=LDENT00086480;
scaffold2241_size98314	maker	CDS	69306	69428	.	-	0	ID=LDENT00086480:cds;Parent=LDENT00086480;
scaffold2241_size98314	maker	CDS	69105	69216	.	-	0	ID=LDENT00086480:cds;Parent=LDENT00086480;
scaffold2241_size98314	maker	CDS	68896	68995	.	-	2	ID=LDENT00086480:cds;Parent=LDENT00086480;
scaffold2241_size98314	maker	CDS	68560	68665	.	-	1	ID=LDENT00086480:cds;Parent=LDENT00086480;
scaffold2241_size98314	maker	CDS	67064	67299	.	-	0	ID=LDENT00086480:cds;Parent=LDENT00086480;
scaffold2241_size98314	maker	CDS	66823	66970	.	-	1	ID=LDENT00086480:cds;Parent=LDENT00086480;
scaffold2241_size98314	maker	three_prime_UTR	64197	66822	.	-	.	ID=LDENT00086480:three_prime_utr;Parent=LDENT00086480;
scaffold2241_size98314	maker	gene	89631	90569	.	-	.	ID=LDENG00086490;Name=LDENG00086490;Note=Similar to GSX2: GS homeobox 2 (Homo sapiens OX%3D9606);
scaffold2241_size98314	maker	mRNA	89631	90569	.	-	.	ID=LDENT00086490;Parent=LDENG00086490;Name=LDENT00086490;Note=Similar to GSX2: GS homeobox 2 (Homo sapiens OX%3D9606);
scaffold2241_size98314	maker	exon	89631	89971	.	-	.	ID=LDENT00086490:1;Parent=LDENT00086490;
scaffold2241_size98314	maker	exon	90194	90569	.	-	.	ID=LDENT00086490:2;Parent=LDENT00086490;
scaffold2241_size98314	maker	CDS	90194	90569	.	-	0	ID=LDENT00086490:cds;Parent=LDENT00086490;
scaffold2241_size98314	maker	CDS	89631	89971	.	-	2	ID=LDENT00086490:cds;Parent=LDENT00086490;
scaffold2241_size98314	maker	gene	6733	7002	.	+	.	ID=LDENG00086450;Name=LDENG00086450;Note=Similar to Transposable element Tcb1 transposase (Caenorhabditis briggsae OX%3D6238);
scaffold2241_size98314	maker	mRNA	6733	7002	39.59148	+	.	ID=LDENT00086450;Parent=LDENG00086450;Name=LDENT00086450;Note=Similar to Transposable element Tcb1 transposase (Caenorhabditis briggsae OX%3D6238);
scaffold2241_size98314	maker	exon	6733	7002	.	+	.	ID=LDENT00086450:1;Parent=LDENT00086450;
scaffold2241_size98314	maker	CDS	6733	7002	.	+	0	ID=LDENT00086450:cds;Parent=LDENT00086450;
scaffold2245_size53163	maker	gene	4134	9127	.	+	.	ID=LDENG00086670;Name=LDENG00086670;Note=Similar to henmt1: Small RNA 2'-O-methyltransferase (Danio rerio OX%3D7955);
scaffold2245_size53163	maker	mRNA	4134	9127	.	+	.	ID=LDENT00086670;Parent=LDENG00086670;Name=LDENT00086670;Note=Similar to henmt1: Small RNA 2'-O-methyltransferase (Danio rerio OX%3D7955);
scaffold2245_size53163	maker	exon	4134	4217	.	+	.	ID=LDENT00086670:1;Parent=LDENT00086670;
scaffold2245_size53163	maker	exon	5061	5173	.	+	.	ID=LDENT00086670:2;Parent=LDENT00086670;
scaffold2245_size53163	maker	exon	5373	5507	.	+	.	ID=LDENT00086670:3;Parent=LDENT00086670;
scaffold2245_size53163	maker	exon	5818	6000	.	+	.	ID=LDENT00086670:4;Parent=LDENT00086670;
scaffold2245_size53163	maker	exon	6187	6367	.	+	.	ID=LDENT00086670:5;Parent=LDENT00086670;
scaffold2245_size53163	maker	exon	7319	7517	.	+	.	ID=LDENT00086670:6;Parent=LDENT00086670;
scaffold2245_size53163	maker	exon	7959	8097	.	+	.	ID=LDENT00086670:7;Parent=LDENT00086670;
scaffold2245_size53163	maker	exon	8375	8532	.	+	.	ID=LDENT00086670:8;Parent=LDENT00086670;
scaffold2245_size53163	maker	exon	9021	9127	.	+	.	ID=LDENT00086670:9;Parent=LDENT00086670;
scaffold2245_size53163	maker	CDS	4134	4217	.	+	0	ID=LDENT00086670:cds;Parent=LDENT00086670;
scaffold2245_size53163	maker	CDS	5061	5173	.	+	0	ID=LDENT00086670:cds;Parent=LDENT00086670;
scaffold2245_size53163	maker	CDS	5373	5507	.	+	1	ID=LDENT00086670:cds;Parent=LDENT00086670;
scaffold2245_size53163	maker	CDS	5818	6000	.	+	1	ID=LDENT00086670:cds;Parent=LDENT00086670;
scaffold2245_size53163	maker	CDS	6187	6367	.	+	1	ID=LDENT00086670:cds;Parent=LDENT00086670;
scaffold2245_size53163	maker	CDS	7319	7517	.	+	0	ID=LDENT00086670:cds;Parent=LDENT00086670;
scaffold2245_size53163	maker	CDS	7959	8097	.	+	2	ID=LDENT00086670:cds;Parent=LDENT00086670;
scaffold2245_size53163	maker	CDS	8375	8532	.	+	1	ID=LDENT00086670:cds;Parent=LDENT00086670;
scaffold2245_size53163	maker	CDS	9021	9127	.	+	2	ID=LDENT00086670:cds;Parent=LDENT00086670;
scaffold2245_size53163	maker	gene	28607	41195	.	+	.	ID=LDENG00086690;Name=LDENG00086690;Note=Similar to slc25a24: Calcium-binding mitochondrial carrier protein SCaMC-1 (Danio rerio OX%3D7955);
scaffold2245_size53163	maker	mRNA	28607	41195	.	+	.	ID=LDENT00086690;Parent=LDENG00086690;Name=LDENT00086690;Note=Similar to slc25a24: Calcium-binding mitochondrial carrier protein SCaMC-1 (Danio rerio OX%3D7955);
scaffold2245_size53163	maker	exon	28607	28977	.	+	.	ID=LDENT00086690:1;Parent=LDENT00086690;
scaffold2245_size53163	maker	exon	30720	30846	.	+	.	ID=LDENT00086690:2;Parent=LDENT00086690;
scaffold2245_size53163	maker	exon	31184	31271	.	+	.	ID=LDENT00086690:3;Parent=LDENT00086690;
scaffold2245_size53163	maker	exon	32318	32429	.	+	.	ID=LDENT00086690:4;Parent=LDENT00086690;
scaffold2245_size53163	maker	exon	34622	34780	.	+	.	ID=LDENT00086690:5;Parent=LDENT00086690;
scaffold2245_size53163	maker	exon	34930	35082	.	+	.	ID=LDENT00086690:6;Parent=LDENT00086690;
scaffold2245_size53163	maker	exon	36369	36476	.	+	.	ID=LDENT00086690:7;Parent=LDENT00086690;
scaffold2245_size53163	maker	exon	36745	36912	.	+	.	ID=LDENT00086690:8;Parent=LDENT00086690;
scaffold2245_size53163	maker	exon	37111	37261	.	+	.	ID=LDENT00086690:9;Parent=LDENT00086690;
scaffold2245_size53163	maker	exon	38492	41195	.	+	.	ID=LDENT00086690:10;Parent=LDENT00086690;
scaffold2245_size53163	maker	five_prime_UTR	28607	28797	.	+	.	ID=LDENT00086690:five_prime_utr;Parent=LDENT00086690;
scaffold2245_size53163	maker	CDS	28798	28977	.	+	0	ID=LDENT00086690:cds;Parent=LDENT00086690;
scaffold2245_size53163	maker	CDS	30720	30846	.	+	0	ID=LDENT00086690:cds;Parent=LDENT00086690;
scaffold2245_size53163	maker	CDS	31184	31271	.	+	2	ID=LDENT00086690:cds;Parent=LDENT00086690;
scaffold2245_size53163	maker	CDS	32318	32429	.	+	1	ID=LDENT00086690:cds;Parent=LDENT00086690;
scaffold2245_size53163	maker	CDS	34622	34780	.	+	0	ID=LDENT00086690:cds;Parent=LDENT00086690;
scaffold2245_size53163	maker	CDS	34930	35082	.	+	0	ID=LDENT00086690:cds;Parent=LDENT00086690;
scaffold2245_size53163	maker	CDS	36369	36476	.	+	0	ID=LDENT00086690:cds;Parent=LDENT00086690;
scaffold2245_size53163	maker	CDS	36745	36912	.	+	0	ID=LDENT00086690:cds;Parent=LDENT00086690;
scaffold2245_size53163	maker	CDS	37111	37261	.	+	0	ID=LDENT00086690:cds;Parent=LDENT00086690;
scaffold2245_size53163	maker	CDS	38492	38673	.	+	2	ID=LDENT00086690:cds;Parent=LDENT00086690;
scaffold2245_size53163	maker	three_prime_UTR	38674	41195	.	+	.	ID=LDENT00086690:three_prime_utr;Parent=LDENT00086690;
scaffold2245_size53163	maker	gene	1	273	.	-	.	ID=LDENG00086660;Name=LDENG00086660;Note=Protein of unknown function;
scaffold2245_size53163	maker	mRNA	1	273	.	-	.	ID=LDENT00086660;Parent=LDENG00086660;Name=LDENT00086660;Note=Protein of unknown function;
scaffold2245_size53163	maker	exon	1	273	.	-	.	ID=LDENT00086660:1;Parent=LDENT00086660;
scaffold2245_size53163	maker	CDS	1	273	.	-	0	ID=LDENT00086660:cds;Parent=LDENT00086660;
scaffold2245_size53163	maker	gene	11665	26741	.	-	.	ID=LDENG00086680;Name=LDENG00086680;Note=Similar to FAM102B: Protein FAM102B (Homo sapiens OX%3D9606);
scaffold2245_size53163	maker	mRNA	11665	26741	.	-	.	ID=LDENT00086680;Parent=LDENG00086680;Name=LDENT00086680;Note=Similar to FAM102B: Protein FAM102B (Homo sapiens OX%3D9606);
scaffold2245_size53163	maker	exon	11665	12556	.	-	.	ID=LDENT00086680:1;Parent=LDENT00086680;
scaffold2245_size53163	maker	exon	13231	13300	.	-	.	ID=LDENT00086680:2;Parent=LDENT00086680;
scaffold2245_size53163	maker	exon	14353	14489	.	-	.	ID=LDENT00086680:3;Parent=LDENT00086680;
scaffold2245_size53163	maker	exon	14729	14963	.	-	.	ID=LDENT00086680:4;Parent=LDENT00086680;
scaffold2245_size53163	maker	exon	16316	16411	.	-	.	ID=LDENT00086680:5;Parent=LDENT00086680;
scaffold2245_size53163	maker	exon	18074	18168	.	-	.	ID=LDENT00086680:6;Parent=LDENT00086680;
scaffold2245_size53163	maker	exon	19802	19848	.	-	.	ID=LDENT00086680:7;Parent=LDENT00086680;
scaffold2245_size53163	maker	exon	20124	20240	.	-	.	ID=LDENT00086680:8;Parent=LDENT00086680;
scaffold2245_size53163	maker	exon	20640	20669	.	-	.	ID=LDENT00086680:9;Parent=LDENT00086680;
scaffold2245_size53163	maker	exon	22239	22359	.	-	.	ID=LDENT00086680:10;Parent=LDENT00086680;
scaffold2245_size53163	maker	exon	26504	26741	.	-	.	ID=LDENT00086680:11;Parent=LDENT00086680;
scaffold2245_size53163	maker	five_prime_UTR	26650	26741	.	-	.	ID=LDENT00086680:five_prime_utr;Parent=LDENT00086680;
scaffold2245_size53163	maker	CDS	26504	26649	.	-	0	ID=LDENT00086680:cds;Parent=LDENT00086680;
scaffold2245_size53163	maker	CDS	22239	22359	.	-	1	ID=LDENT00086680:cds;Parent=LDENT00086680;
scaffold2245_size53163	maker	CDS	20640	20669	.	-	0	ID=LDENT00086680:cds;Parent=LDENT00086680;
scaffold2245_size53163	maker	CDS	20124	20240	.	-	0	ID=LDENT00086680:cds;Parent=LDENT00086680;
scaffold2245_size53163	maker	CDS	19802	19848	.	-	0	ID=LDENT00086680:cds;Parent=LDENT00086680;
scaffold2245_size53163	maker	CDS	18074	18168	.	-	1	ID=LDENT00086680:cds;Parent=LDENT00086680;
scaffold2245_size53163	maker	CDS	16316	16411	.	-	2	ID=LDENT00086680:cds;Parent=LDENT00086680;
scaffold2245_size53163	maker	CDS	14729	14963	.	-	2	ID=LDENT00086680:cds;Parent=LDENT00086680;
scaffold2245_size53163	maker	CDS	14353	14489	.	-	1	ID=LDENT00086680:cds;Parent=LDENT00086680;
scaffold2245_size53163	maker	CDS	13231	13300	.	-	2	ID=LDENT00086680:cds;Parent=LDENT00086680;
scaffold2245_size53163	maker	CDS	12514	12556	.	-	1	ID=LDENT00086680:cds;Parent=LDENT00086680;
scaffold2245_size53163	maker	three_prime_UTR	11665	12513	.	-	.	ID=LDENT00086680:three_prime_utr;Parent=LDENT00086680;
scaffold2245_size53163	maker	gene	41653	42641	.	-	.	ID=LDENG00086700;Name=LDENG00086700;Note=Similar to tmem69: Transmembrane protein 69 (Xenopus tropicalis OX%3D8364);
scaffold2245_size53163	maker	mRNA	41653	42641	.	-	.	ID=LDENT00086700;Parent=LDENG00086700;Name=LDENT00086700;Note=Similar to tmem69: Transmembrane protein 69 (Xenopus tropicalis OX%3D8364);
scaffold2245_size53163	maker	exon	41653	42447	.	-	.	ID=LDENT00086700:1;Parent=LDENT00086700;
scaffold2245_size53163	maker	exon	42597	42641	.	-	.	ID=LDENT00086700:2;Parent=LDENT00086700;
scaffold2245_size53163	maker	CDS	42597	42641	.	-	0	ID=LDENT00086700:cds;Parent=LDENT00086700;
scaffold2245_size53163	maker	CDS	41653	42447	.	-	0	ID=LDENT00086700:cds;Parent=LDENT00086700;
scaffold2245_size53163	maker	gene	44964	48848	.	-	.	ID=LDENG00086710;Name=LDENG00086710;Note=Similar to Tm4sf4: Transmembrane 4 L6 family member 4 (Rattus norvegicus OX%3D10116);
scaffold2245_size53163	maker	mRNA	44964	48848	.	-	.	ID=LDENT00086710;Parent=LDENG00086710;Name=LDENT00086710;Note=Similar to Tm4sf4: Transmembrane 4 L6 family member 4 (Rattus norvegicus OX%3D10116);
scaffold2245_size53163	maker	exon	44964	44981	.	-	.	ID=LDENT00086710:1;Parent=LDENT00086710;
scaffold2245_size53163	maker	exon	45169	45355	.	-	.	ID=LDENT00086710:2;Parent=LDENT00086710;
scaffold2245_size53163	maker	exon	46385	46533	.	-	.	ID=LDENT00086710:3;Parent=LDENT00086710;
scaffold2245_size53163	maker	exon	47764	47853	.	-	.	ID=LDENT00086710:4;Parent=LDENT00086710;
scaffold2245_size53163	maker	exon	48678	48848	.	-	.	ID=LDENT00086710:5;Parent=LDENT00086710;
scaffold2245_size53163	maker	CDS	48678	48848	.	-	0	ID=LDENT00086710:cds;Parent=LDENT00086710;
scaffold2245_size53163	maker	CDS	47764	47853	.	-	0	ID=LDENT00086710:cds;Parent=LDENT00086710;
scaffold2245_size53163	maker	CDS	46385	46533	.	-	0	ID=LDENT00086710:cds;Parent=LDENT00086710;
scaffold2245_size53163	maker	CDS	45169	45355	.	-	1	ID=LDENT00086710:cds;Parent=LDENT00086710;
scaffold2245_size53163	maker	CDS	44964	44981	.	-	0	ID=LDENT00086710:cds;Parent=LDENT00086710;
scaffold2245_size53163	maker	gene	51483	51958	.	+	.	ID=LDENG00086720;Name=LDENG00086720;Note=Protein of unknown function;
scaffold2245_size53163	maker	mRNA	51483	51958	30.87253	+	.	ID=LDENT00086720;Parent=LDENG00086720;Name=LDENT00086720;Note=Protein of unknown function;
scaffold2245_size53163	maker	exon	51483	51692	.	+	.	ID=LDENT00086720:1;Parent=LDENT00086720;
scaffold2245_size53163	maker	exon	51782	51958	.	+	.	ID=LDENT00086720:2;Parent=LDENT00086720;
scaffold2245_size53163	maker	CDS	51483	51692	.	+	0	ID=LDENT00086720:cds;Parent=LDENT00086720;
scaffold2245_size53163	maker	CDS	51782	51958	.	+	0	ID=LDENT00086720:cds;Parent=LDENT00086720;
scaffold2250_size71830	maker	gene	52290	68399	.	-	.	ID=LDENG00086980;Name=LDENG00086980;Note=Similar to thsd7aa: Thrombospondin type-1 domain-containing protein 7A (Danio rerio OX%3D7955);
scaffold2250_size71830	maker	mRNA	52290	68399	.	-	.	ID=LDENT00086980;Parent=LDENG00086980;Name=LDENT00086980;Note=Similar to thsd7aa: Thrombospondin type-1 domain-containing protein 7A (Danio rerio OX%3D7955);
scaffold2250_size71830	maker	exon	52290	52321	.	-	.	ID=LDENT00086980:1;Parent=LDENT00086980;
scaffold2250_size71830	maker	exon	53594	53767	.	-	.	ID=LDENT00086980:2;Parent=LDENT00086980;
scaffold2250_size71830	maker	exon	58309	58483	.	-	.	ID=LDENT00086980:3;Parent=LDENT00086980;
scaffold2250_size71830	maker	exon	59374	59519	.	-	.	ID=LDENT00086980:4;Parent=LDENT00086980;
scaffold2250_size71830	maker	exon	63643	63760	.	-	.	ID=LDENT00086980:5;Parent=LDENT00086980;
scaffold2250_size71830	maker	exon	63847	63962	.	-	.	ID=LDENT00086980:6;Parent=LDENT00086980;
scaffold2250_size71830	maker	exon	64244	64385	.	-	.	ID=LDENT00086980:7;Parent=LDENT00086980;
scaffold2250_size71830	maker	exon	65771	65924	.	-	.	ID=LDENT00086980:8;Parent=LDENT00086980;
scaffold2250_size71830	maker	exon	68311	68399	.	-	.	ID=LDENT00086980:9;Parent=LDENT00086980;
scaffold2250_size71830	maker	CDS	68311	68399	.	-	0	ID=LDENT00086980:cds;Parent=LDENT00086980;
scaffold2250_size71830	maker	CDS	65771	65924	.	-	1	ID=LDENT00086980:cds;Parent=LDENT00086980;
scaffold2250_size71830	maker	CDS	64244	64385	.	-	0	ID=LDENT00086980:cds;Parent=LDENT00086980;
scaffold2250_size71830	maker	CDS	63847	63962	.	-	2	ID=LDENT00086980:cds;Parent=LDENT00086980;
scaffold2250_size71830	maker	CDS	63643	63760	.	-	0	ID=LDENT00086980:cds;Parent=LDENT00086980;
scaffold2250_size71830	maker	CDS	59374	59519	.	-	2	ID=LDENT00086980:cds;Parent=LDENT00086980;
scaffold2250_size71830	maker	CDS	58309	58483	.	-	0	ID=LDENT00086980:cds;Parent=LDENT00086980;
scaffold2250_size71830	maker	CDS	53594	53767	.	-	2	ID=LDENT00086980:cds;Parent=LDENT00086980;
scaffold2250_size71830	maker	CDS	52290	52321	.	-	2	ID=LDENT00086980:cds;Parent=LDENT00086980;
scaffold2250_size71830	maker	gene	43496	43750	.	-	.	ID=LDENG00086970;Name=LDENG00086970;Note=Similar to thsd7aa: Thrombospondin type-1 domain-containing protein 7A (Danio rerio OX%3D7955);
scaffold2250_size71830	maker	mRNA	43496	43750	57.93515	-	.	ID=LDENT00086970;Parent=LDENG00086970;Name=LDENT00086970;Note=Similar to thsd7aa: Thrombospondin type-1 domain-containing protein 7A (Danio rerio OX%3D7955);
scaffold2250_size71830	maker	exon	43496	43750	.	-	.	ID=LDENT00086970:1;Parent=LDENT00086970;
scaffold2250_size71830	maker	CDS	43496	43750	.	-	0	ID=LDENT00086970:cds;Parent=LDENT00086970;
scaffold2254_size80918	maker	gene	63104	77364	.	+	.	ID=LDENG00087150;Name=LDENG00087150;Note=Similar to nmnat2: Nicotinamide/nicotinic acid mononucleotide adenylyltransferase 2 (Danio rerio OX%3D7955);
scaffold2254_size80918	maker	mRNA	63104	77364	.	+	.	ID=LDENT00087150;Parent=LDENG00087150;Name=LDENT00087150;Note=Similar to nmnat2: Nicotinamide/nicotinic acid mononucleotide adenylyltransferase 2 (Danio rerio OX%3D7955);
scaffold2254_size80918	maker	exon	63104	63253	.	+	.	ID=LDENT00087150:1;Parent=LDENT00087150;
scaffold2254_size80918	maker	exon	63541	63771	.	+	.	ID=LDENT00087150:2;Parent=LDENT00087150;
scaffold2254_size80918	maker	exon	66923	67011	.	+	.	ID=LDENT00087150:3;Parent=LDENT00087150;
scaffold2254_size80918	maker	exon	67833	67900	.	+	.	ID=LDENT00087150:4;Parent=LDENT00087150;
scaffold2254_size80918	maker	exon	68805	68883	.	+	.	ID=LDENT00087150:5;Parent=LDENT00087150;
scaffold2254_size80918	maker	exon	70140	70269	.	+	.	ID=LDENT00087150:6;Parent=LDENT00087150;
scaffold2254_size80918	maker	exon	71298	71378	.	+	.	ID=LDENT00087150:7;Parent=LDENT00087150;
scaffold2254_size80918	maker	exon	71528	71572	.	+	.	ID=LDENT00087150:8;Parent=LDENT00087150;
scaffold2254_size80918	maker	exon	71657	71733	.	+	.	ID=LDENT00087150:9;Parent=LDENT00087150;
scaffold2254_size80918	maker	exon	72299	72400	.	+	.	ID=LDENT00087150:10;Parent=LDENT00087150;
scaffold2254_size80918	maker	exon	72775	72842	.	+	.	ID=LDENT00087150:11;Parent=LDENT00087150;
scaffold2254_size80918	maker	exon	74383	76174	.	+	.	ID=LDENT00087150:12;Parent=LDENT00087150;
scaffold2254_size80918	maker	exon	76237	77364	.	+	.	ID=LDENT00087150:13;Parent=LDENT00087150;
scaffold2254_size80918	maker	five_prime_UTR	63104	63253	.	+	.	ID=LDENT00087150:five_prime_utr;Parent=LDENT00087150;
scaffold2254_size80918	maker	five_prime_UTR	63541	63551	.	+	.	ID=LDENT00087150:five_prime_utr;Parent=LDENT00087150;
scaffold2254_size80918	maker	CDS	63552	63771	.	+	0	ID=LDENT00087150:cds;Parent=LDENT00087150;
scaffold2254_size80918	maker	CDS	66923	67011	.	+	2	ID=LDENT00087150:cds;Parent=LDENT00087150;
scaffold2254_size80918	maker	CDS	67833	67900	.	+	0	ID=LDENT00087150:cds;Parent=LDENT00087150;
scaffold2254_size80918	maker	CDS	68805	68883	.	+	1	ID=LDENT00087150:cds;Parent=LDENT00087150;
scaffold2254_size80918	maker	CDS	70140	70269	.	+	0	ID=LDENT00087150:cds;Parent=LDENT00087150;
scaffold2254_size80918	maker	CDS	71298	71378	.	+	2	ID=LDENT00087150:cds;Parent=LDENT00087150;
scaffold2254_size80918	maker	CDS	71528	71572	.	+	2	ID=LDENT00087150:cds;Parent=LDENT00087150;
scaffold2254_size80918	maker	CDS	71657	71733	.	+	2	ID=LDENT00087150:cds;Parent=LDENT00087150;
scaffold2254_size80918	maker	CDS	72299	72400	.	+	0	ID=LDENT00087150:cds;Parent=LDENT00087150;
scaffold2254_size80918	maker	CDS	72775	72842	.	+	0	ID=LDENT00087150:cds;Parent=LDENT00087150;
scaffold2254_size80918	maker	CDS	74383	74485	.	+	1	ID=LDENT00087150:cds;Parent=LDENT00087150;
scaffold2254_size80918	maker	three_prime_UTR	74486	76174	.	+	.	ID=LDENT00087150:three_prime_utr;Parent=LDENT00087150;
scaffold2254_size80918	maker	three_prime_UTR	76237	77364	.	+	.	ID=LDENT00087150:three_prime_utr;Parent=LDENT00087150;
scaffold2254_size80918	maker	gene	1272	2482	.	-	.	ID=LDENG00087130;Name=LDENG00087130;Note=Protein of unknown function;
scaffold2254_size80918	maker	mRNA	1272	2482	.	-	.	ID=LDENT00087130;Parent=LDENG00087130;Name=LDENT00087130;Note=Protein of unknown function;
scaffold2254_size80918	maker	exon	1272	1796	.	-	.	ID=LDENT00087130:1;Parent=LDENT00087130;
scaffold2254_size80918	maker	exon	1950	2057	.	-	.	ID=LDENT00087130:2;Parent=LDENT00087130;
scaffold2254_size80918	maker	exon	2141	2185	.	-	.	ID=LDENT00087130:3;Parent=LDENT00087130;
scaffold2254_size80918	maker	exon	2263	2482	.	-	.	ID=LDENT00087130:4;Parent=LDENT00087130;
scaffold2254_size80918	maker	CDS	2263	2482	.	-	0	ID=LDENT00087130:cds;Parent=LDENT00087130;
scaffold2254_size80918	maker	CDS	2141	2185	.	-	2	ID=LDENT00087130:cds;Parent=LDENT00087130;
scaffold2254_size80918	maker	CDS	1951	2057	.	-	2	ID=LDENT00087130:cds;Parent=LDENT00087130;
scaffold2254_size80918	maker	three_prime_UTR	1950	1950	.	-	.	ID=LDENT00087130:three_prime_utr;Parent=LDENT00087130;
scaffold2254_size80918	maker	three_prime_UTR	1272	1796	.	-	.	ID=LDENT00087130:three_prime_utr;Parent=LDENT00087130;
scaffold2254_size80918	maker	gene	40272	62788	.	-	.	ID=LDENG00087140;Name=LDENG00087140;Note=Similar to Smg7: Protein SMG7 (Mus musculus OX%3D10090);
scaffold2254_size80918	maker	mRNA	40272	62788	.	-	.	ID=LDENT00087140;Parent=LDENG00087140;Name=LDENT00087140;Note=Similar to Smg7: Protein SMG7 (Mus musculus OX%3D10090);
scaffold2254_size80918	maker	exon	59209	59389	.	-	.	ID=LDENT00087140:1;Parent=LDENT00087140;
scaffold2254_size80918	maker	exon	40272	41247	.	-	.	ID=LDENT00087140:2;Parent=LDENT00087140;
scaffold2254_size80918	maker	exon	41315	42728	.	-	.	ID=LDENT00087140:3;Parent=LDENT00087140;
scaffold2254_size80918	maker	exon	43380	43537	.	-	.	ID=LDENT00087140:4;Parent=LDENT00087140;
scaffold2254_size80918	maker	exon	44084	44254	.	-	.	ID=LDENT00087140:5;Parent=LDENT00087140;
scaffold2254_size80918	maker	exon	44983	45136	.	-	.	ID=LDENT00087140:6;Parent=LDENT00087140;
scaffold2254_size80918	maker	exon	46299	46385	.	-	.	ID=LDENT00087140:7;Parent=LDENT00087140;
scaffold2254_size80918	maker	exon	47500	47649	.	-	.	ID=LDENT00087140:8;Parent=LDENT00087140;
scaffold2254_size80918	maker	exon	48190	48543	.	-	.	ID=LDENT00087140:9;Parent=LDENT00087140;
scaffold2254_size80918	maker	exon	49332	49744	.	-	.	ID=LDENT00087140:10;Parent=LDENT00087140;
scaffold2254_size80918	maker	exon	50035	50176	.	-	.	ID=LDENT00087140:11;Parent=LDENT00087140;
scaffold2254_size80918	maker	exon	50848	51274	.	-	.	ID=LDENT00087140:12;Parent=LDENT00087140;
scaffold2254_size80918	maker	exon	52296	52412	.	-	.	ID=LDENT00087140:13;Parent=LDENT00087140;
scaffold2254_size80918	maker	exon	52706	52766	.	-	.	ID=LDENT00087140:14;Parent=LDENT00087140;
scaffold2254_size80918	maker	exon	53088	53158	.	-	.	ID=LDENT00087140:15;Parent=LDENT00087140;
scaffold2254_size80918	maker	exon	53327	53368	.	-	.	ID=LDENT00087140:16;Parent=LDENT00087140;
scaffold2254_size80918	maker	exon	53484	53553	.	-	.	ID=LDENT00087140:17;Parent=LDENT00087140;
scaffold2254_size80918	maker	exon	55581	55743	.	-	.	ID=LDENT00087140:18;Parent=LDENT00087140;
scaffold2254_size80918	maker	exon	55922	56057	.	-	.	ID=LDENT00087140:19;Parent=LDENT00087140;
scaffold2254_size80918	maker	exon	56733	56883	.	-	.	ID=LDENT00087140:20;Parent=LDENT00087140;
scaffold2254_size80918	maker	exon	57826	57897	.	-	.	ID=LDENT00087140:21;Parent=LDENT00087140;
scaffold2254_size80918	maker	exon	57971	58088	.	-	.	ID=LDENT00087140:22;Parent=LDENT00087140;
scaffold2254_size80918	maker	exon	58178	58207	.	-	.	ID=LDENT00087140:23;Parent=LDENT00087140;
scaffold2254_size80918	maker	exon	58566	58698	.	-	.	ID=LDENT00087140:24;Parent=LDENT00087140;
scaffold2254_size80918	maker	exon	60315	60346	.	-	.	ID=LDENT00087140:25;Parent=LDENT00087140;
scaffold2254_size80918	maker	exon	61221	61402	.	-	.	ID=LDENT00087140:26;Parent=LDENT00087140;
scaffold2254_size80918	maker	exon	62720	62788	.	-	.	ID=LDENT00087140:27;Parent=LDENT00087140;
scaffold2254_size80918	maker	five_prime_UTR	62720	62788	.	-	.	ID=LDENT00087140:five_prime_utr;Parent=LDENT00087140;
scaffold2254_size80918	maker	five_prime_UTR	61247	61402	.	-	.	ID=LDENT00087140:five_prime_utr;Parent=LDENT00087140;
scaffold2254_size80918	maker	CDS	61221	61246	.	-	0	ID=LDENT00087140:cds;Parent=LDENT00087140;
scaffold2254_size80918	maker	CDS	60315	60346	.	-	1	ID=LDENT00087140:cds;Parent=LDENT00087140;
scaffold2254_size80918	maker	CDS	59209	59389	.	-	2	ID=LDENT00087140:cds;Parent=LDENT00087140;
scaffold2254_size80918	maker	CDS	58566	58698	.	-	1	ID=LDENT00087140:cds;Parent=LDENT00087140;
scaffold2254_size80918	maker	CDS	58178	58207	.	-	0	ID=LDENT00087140:cds;Parent=LDENT00087140;
scaffold2254_size80918	maker	CDS	57971	58088	.	-	0	ID=LDENT00087140:cds;Parent=LDENT00087140;
scaffold2254_size80918	maker	CDS	57826	57897	.	-	2	ID=LDENT00087140:cds;Parent=LDENT00087140;
scaffold2254_size80918	maker	CDS	56733	56883	.	-	2	ID=LDENT00087140:cds;Parent=LDENT00087140;
scaffold2254_size80918	maker	CDS	55922	56057	.	-	1	ID=LDENT00087140:cds;Parent=LDENT00087140;
scaffold2254_size80918	maker	CDS	55581	55743	.	-	0	ID=LDENT00087140:cds;Parent=LDENT00087140;
scaffold2254_size80918	maker	CDS	53484	53553	.	-	2	ID=LDENT00087140:cds;Parent=LDENT00087140;
scaffold2254_size80918	maker	CDS	53327	53368	.	-	1	ID=LDENT00087140:cds;Parent=LDENT00087140;
scaffold2254_size80918	maker	CDS	53088	53158	.	-	1	ID=LDENT00087140:cds;Parent=LDENT00087140;
scaffold2254_size80918	maker	CDS	52706	52766	.	-	2	ID=LDENT00087140:cds;Parent=LDENT00087140;
scaffold2254_size80918	maker	CDS	52296	52412	.	-	1	ID=LDENT00087140:cds;Parent=LDENT00087140;
scaffold2254_size80918	maker	CDS	50848	51274	.	-	1	ID=LDENT00087140:cds;Parent=LDENT00087140;
scaffold2254_size80918	maker	CDS	50035	50176	.	-	0	ID=LDENT00087140:cds;Parent=LDENT00087140;
scaffold2254_size80918	maker	CDS	49332	49744	.	-	2	ID=LDENT00087140:cds;Parent=LDENT00087140;
scaffold2254_size80918	maker	CDS	48190	48543	.	-	0	ID=LDENT00087140:cds;Parent=LDENT00087140;
scaffold2254_size80918	maker	CDS	47500	47649	.	-	0	ID=LDENT00087140:cds;Parent=LDENT00087140;
scaffold2254_size80918	maker	CDS	46299	46385	.	-	0	ID=LDENT00087140:cds;Parent=LDENT00087140;
scaffold2254_size80918	maker	CDS	44983	45136	.	-	0	ID=LDENT00087140:cds;Parent=LDENT00087140;
scaffold2254_size80918	maker	CDS	44084	44254	.	-	2	ID=LDENT00087140:cds;Parent=LDENT00087140;
scaffold2254_size80918	maker	CDS	43380	43537	.	-	2	ID=LDENT00087140:cds;Parent=LDENT00087140;
scaffold2254_size80918	maker	CDS	42615	42728	.	-	0	ID=LDENT00087140:cds;Parent=LDENT00087140;
scaffold2254_size80918	maker	three_prime_UTR	41315	42614	.	-	.	ID=LDENT00087140:three_prime_utr;Parent=LDENT00087140;
scaffold2254_size80918	maker	three_prime_UTR	40272	41247	.	-	.	ID=LDENT00087140:three_prime_utr;Parent=LDENT00087140;
scaffold2254_size80918	maker	gene	77385	81222	.	-	.	ID=LDENG00087160;Name=LDENG00087160;Note=Similar to lamc1: Laminin subunit gamma-1 (Xenopus tropicalis OX%3D8364);
scaffold2254_size80918	maker	mRNA	77385	81222	.	-	.	ID=LDENT00087160;Parent=LDENG00087160;Name=LDENT00087160;Note=Similar to lamc1: Laminin subunit gamma-1 (Xenopus tropicalis OX%3D8364);
scaffold2254_size80918	maker	exon	77385	79000	.	-	.	ID=LDENT00087160:1;Parent=LDENT00087160;
scaffold2254_size80918	maker	exon	79281	79380	.	-	.	ID=LDENT00087160:2;Parent=LDENT00087160;
scaffold2254_size80918	maker	exon	80115	80165	.	-	.	ID=LDENT00087160:3;Parent=LDENT00087160;
scaffold2254_size80918	maker	exon	80273	80338	.	-	.	ID=LDENT00087160:4;Parent=LDENT00087160;
scaffold2254_size80918	maker	exon	80686	80882	.	-	.	ID=LDENT00087160:5;Parent=LDENT00087160;
scaffold2254_size80918	maker	exon	80974	81222	.	-	.	ID=LDENT00087160:6;Parent=LDENT00087160;
scaffold2254_size80918	maker	five_prime_UTR	81131	81222	.	-	.	ID=LDENT00087160:five_prime_utr;Parent=LDENT00087160;
scaffold2254_size80918	maker	CDS	80974	81130	.	-	0	ID=LDENT00087160:cds;Parent=LDENT00087160;
scaffold2254_size80918	maker	CDS	80686	80882	.	-	2	ID=LDENT00087160:cds;Parent=LDENT00087160;
scaffold2254_size80918	maker	CDS	80273	80338	.	-	0	ID=LDENT00087160:cds;Parent=LDENT00087160;
scaffold2254_size80918	maker	CDS	80115	80165	.	-	0	ID=LDENT00087160:cds;Parent=LDENT00087160;
scaffold2254_size80918	maker	CDS	79281	79380	.	-	0	ID=LDENT00087160:cds;Parent=LDENT00087160;
scaffold2254_size80918	maker	CDS	78747	79000	.	-	2	ID=LDENT00087160:cds;Parent=LDENT00087160;
scaffold2254_size80918	maker	three_prime_UTR	77385	78746	.	-	.	ID=LDENT00087160:three_prime_utr;Parent=LDENT00087160;
scaffold2249_size67739	maker	gene	1743	22924	.	-	.	ID=LDENG00086890;Name=LDENG00086890;Note=Similar to NEGR1: Neuronal growth regulator 1 (Homo sapiens OX%3D9606);
scaffold2249_size67739	maker	mRNA	1743	22924	.	-	.	ID=LDENT00086890;Parent=LDENG00086890;Name=LDENT00086890;Note=Similar to NEGR1: Neuronal growth regulator 1 (Homo sapiens OX%3D9606);
scaffold2249_size67739	maker	exon	22693	22924	.	-	.	ID=LDENT00086890:1;Parent=LDENT00086890;
scaffold2249_size67739	maker	exon	1743	1867	.	-	.	ID=LDENT00086890:2;Parent=LDENT00086890;
scaffold2249_size67739	maker	CDS	22693	22924	.	-	0	ID=LDENT00086890:cds;Parent=LDENT00086890;
scaffold2249_size67739	maker	CDS	1743	1867	.	-	2	ID=LDENT00086890:cds;Parent=LDENT00086890;
scaffold2246_size53115	maker	gene	654	3032	.	+	.	ID=LDENG00086730;Name=LDENG00086730;Note=Similar to PLPP2: Phospholipid phosphatase 2 (Bos taurus OX%3D9913);
scaffold2246_size53115	maker	mRNA	654	3032	.	+	.	ID=LDENT00086730;Parent=LDENG00086730;Name=LDENT00086730;Note=Similar to PLPP2: Phospholipid phosphatase 2 (Bos taurus OX%3D9913);
scaffold2246_size53115	maker	exon	654	862	.	+	.	ID=LDENT00086730:1;Parent=LDENT00086730;
scaffold2246_size53115	maker	exon	2060	3032	.	+	.	ID=LDENT00086730:2;Parent=LDENT00086730;
scaffold2246_size53115	maker	five_prime_UTR	654	703	.	+	.	ID=LDENT00086730:five_prime_utr;Parent=LDENT00086730;
scaffold2246_size53115	maker	CDS	704	862	.	+	0	ID=LDENT00086730:cds;Parent=LDENT00086730;
scaffold2246_size53115	maker	CDS	2060	2194	.	+	0	ID=LDENT00086730:cds;Parent=LDENT00086730;
scaffold2246_size53115	maker	three_prime_UTR	2195	3032	.	+	.	ID=LDENT00086730:three_prime_utr;Parent=LDENT00086730;
scaffold2246_size53115	maker	gene	4438	11989	.	-	.	ID=LDENG00086740;Name=LDENG00086740;Note=Similar to AES: Amino-terminal enhancer of split (Homo sapiens OX%3D9606);
scaffold2246_size53115	maker	mRNA	4438	11989	.	-	.	ID=LDENT00086740;Parent=LDENG00086740;Name=LDENT00086740;Note=Similar to AES: Amino-terminal enhancer of split (Homo sapiens OX%3D9606);
scaffold2246_size53115	maker	exon	4438	8292	.	-	.	ID=LDENT00086740:1;Parent=LDENT00086740;
scaffold2246_size53115	maker	exon	8460	8534	.	-	.	ID=LDENT00086740:2;Parent=LDENT00086740;
scaffold2246_size53115	maker	exon	8979	9041	.	-	.	ID=LDENT00086740:3;Parent=LDENT00086740;
scaffold2246_size53115	maker	exon	9136	9180	.	-	.	ID=LDENT00086740:4;Parent=LDENT00086740;
scaffold2246_size53115	maker	exon	9468	9531	.	-	.	ID=LDENT00086740:5;Parent=LDENT00086740;
scaffold2246_size53115	maker	exon	9659	9756	.	-	.	ID=LDENT00086740:6;Parent=LDENT00086740;
scaffold2246_size53115	maker	exon	11697	11989	.	-	.	ID=LDENT00086740:7;Parent=LDENT00086740;
scaffold2246_size53115	maker	five_prime_UTR	11724	11989	.	-	.	ID=LDENT00086740:five_prime_utr;Parent=LDENT00086740;
scaffold2246_size53115	maker	CDS	11697	11723	.	-	0	ID=LDENT00086740:cds;Parent=LDENT00086740;
scaffold2246_size53115	maker	CDS	9659	9756	.	-	0	ID=LDENT00086740:cds;Parent=LDENT00086740;
scaffold2246_size53115	maker	CDS	9468	9531	.	-	1	ID=LDENT00086740:cds;Parent=LDENT00086740;
scaffold2246_size53115	maker	CDS	9136	9180	.	-	0	ID=LDENT00086740:cds;Parent=LDENT00086740;
scaffold2246_size53115	maker	CDS	8979	9041	.	-	0	ID=LDENT00086740:cds;Parent=LDENT00086740;
scaffold2246_size53115	maker	CDS	8460	8534	.	-	0	ID=LDENT00086740:cds;Parent=LDENT00086740;
scaffold2246_size53115	maker	CDS	8059	8292	.	-	0	ID=LDENT00086740:cds;Parent=LDENT00086740;
scaffold2246_size53115	maker	three_prime_UTR	4438	8058	.	-	.	ID=LDENT00086740:three_prime_utr;Parent=LDENT00086740;
scaffold2246_size53115	maker	gene	13232	37229	.	-	.	ID=LDENG00086750;Name=LDENG00086750;Note=Similar to Gnaq: Guanine nucleotide-binding protein G(q) subunit alpha (Mus musculus OX%3D10090);
scaffold2246_size53115	maker	mRNA	13232	37229	.	-	.	ID=LDENT00086750;Parent=LDENG00086750;Name=LDENT00086750;Note=Similar to Gnaq: Guanine nucleotide-binding protein G(q) subunit alpha (Mus musculus OX%3D10090);
scaffold2246_size53115	maker	exon	13232	18218	.	-	.	ID=LDENT00086750:1;Parent=LDENT00086750;
scaffold2246_size53115	maker	exon	19249	19402	.	-	.	ID=LDENT00086750:2;Parent=LDENT00086750;
scaffold2246_size53115	maker	exon	19592	19721	.	-	.	ID=LDENT00086750:3;Parent=LDENT00086750;
scaffold2246_size53115	maker	exon	23040	23168	.	-	.	ID=LDENT00086750:4;Parent=LDENT00086750;
scaffold2246_size53115	maker	exon	25930	25987	.	-	.	ID=LDENT00086750:5;Parent=LDENT00086750;
scaffold2246_size53115	maker	exon	26029	26149	.	-	.	ID=LDENT00086750:6;Parent=LDENT00086750;
scaffold2246_size53115	maker	exon	27003	27187	.	-	.	ID=LDENT00086750:7;Parent=LDENT00086750;
scaffold2246_size53115	maker	exon	36326	37229	.	-	.	ID=LDENT00086750:8;Parent=LDENT00086750;
scaffold2246_size53115	maker	five_prime_UTR	36462	37229	.	-	.	ID=LDENT00086750:five_prime_utr;Parent=LDENT00086750;
scaffold2246_size53115	maker	CDS	36326	36461	.	-	0	ID=LDENT00086750:cds;Parent=LDENT00086750;
scaffold2246_size53115	maker	CDS	27003	27187	.	-	2	ID=LDENT00086750:cds;Parent=LDENT00086750;
scaffold2246_size53115	maker	CDS	26029	26149	.	-	0	ID=LDENT00086750:cds;Parent=LDENT00086750;
scaffold2246_size53115	maker	CDS	25930	25987	.	-	2	ID=LDENT00086750:cds;Parent=LDENT00086750;
scaffold2246_size53115	maker	CDS	23040	23168	.	-	1	ID=LDENT00086750:cds;Parent=LDENT00086750;
scaffold2246_size53115	maker	CDS	19592	19721	.	-	1	ID=LDENT00086750:cds;Parent=LDENT00086750;
scaffold2246_size53115	maker	CDS	19249	19402	.	-	0	ID=LDENT00086750:cds;Parent=LDENT00086750;
scaffold2246_size53115	maker	CDS	18028	18218	.	-	2	ID=LDENT00086750:cds;Parent=LDENT00086750;
scaffold2246_size53115	maker	three_prime_UTR	13232	18027	.	-	.	ID=LDENT00086750:three_prime_utr;Parent=LDENT00086750;
scaffold2246_size53115	maker	gene	38292	40765	.	-	.	ID=LDENG00086760;Name=LDENG00086760;Note=Similar to At3g55350: Protein ALP1-like (Arabidopsis thaliana OX%3D3702);
scaffold2246_size53115	maker	mRNA	38292	40765	.	-	.	ID=LDENT00086760;Parent=LDENG00086760;Name=LDENT00086760;Note=Similar to At3g55350: Protein ALP1-like (Arabidopsis thaliana OX%3D3702);
scaffold2246_size53115	maker	exon	38292	38760	.	-	.	ID=LDENT00086760:1;Parent=LDENT00086760;
scaffold2246_size53115	maker	exon	39025	39185	.	-	.	ID=LDENT00086760:2;Parent=LDENT00086760;
scaffold2246_size53115	maker	exon	39302	39485	.	-	.	ID=LDENT00086760:3;Parent=LDENT00086760;
scaffold2246_size53115	maker	exon	39584	39912	.	-	.	ID=LDENT00086760:4;Parent=LDENT00086760;
scaffold2246_size53115	maker	exon	40496	40765	.	-	.	ID=LDENT00086760:5;Parent=LDENT00086760;
scaffold2246_size53115	maker	five_prime_UTR	40661	40765	.	-	.	ID=LDENT00086760:five_prime_utr;Parent=LDENT00086760;
scaffold2246_size53115	maker	CDS	40496	40660	.	-	0	ID=LDENT00086760:cds;Parent=LDENT00086760;
scaffold2246_size53115	maker	CDS	39584	39912	.	-	0	ID=LDENT00086760:cds;Parent=LDENT00086760;
scaffold2246_size53115	maker	CDS	39302	39485	.	-	1	ID=LDENT00086760:cds;Parent=LDENT00086760;
scaffold2246_size53115	maker	CDS	39025	39185	.	-	0	ID=LDENT00086760:cds;Parent=LDENT00086760;
scaffold2246_size53115	maker	CDS	38292	38760	.	-	1	ID=LDENT00086760:cds;Parent=LDENT00086760;
scaffold2246_size53115	maker	gene	43161	44904	.	-	.	ID=LDENG00086770;Name=LDENG00086770;Note=Similar to Tpgs1: Tubulin polyglutamylase complex subunit 1 (Mus musculus OX%3D10090);
scaffold2246_size53115	maker	mRNA	43161	44904	.	-	.	ID=LDENT00086770;Parent=LDENG00086770;Name=LDENT00086770;Note=Similar to Tpgs1: Tubulin polyglutamylase complex subunit 1 (Mus musculus OX%3D10090);
scaffold2246_size53115	maker	exon	43161	43916	.	-	.	ID=LDENT00086770:1;Parent=LDENT00086770;
scaffold2246_size53115	maker	exon	44551	44904	.	-	.	ID=LDENT00086770:2;Parent=LDENT00086770;
scaffold2246_size53115	maker	five_prime_UTR	44886	44904	.	-	.	ID=LDENT00086770:five_prime_utr;Parent=LDENT00086770;
scaffold2246_size53115	maker	CDS	44551	44885	.	-	0	ID=LDENT00086770:cds;Parent=LDENT00086770;
scaffold2246_size53115	maker	CDS	43271	43916	.	-	1	ID=LDENT00086770:cds;Parent=LDENT00086770;
scaffold2246_size53115	maker	three_prime_UTR	43161	43270	.	-	.	ID=LDENT00086770:three_prime_utr;Parent=LDENT00086770;
scaffold2246_size53115	maker	gene	45239	51907	.	-	.	ID=LDENG00086780;Name=LDENG00086780;Note=Similar to isyna1-b: Inositol-3-phosphate synthase 1-B (Xenopus laevis OX%3D8355);
scaffold2246_size53115	maker	mRNA	45239	51907	.	-	.	ID=LDENT00086780;Parent=LDENG00086780;Name=LDENT00086780;Note=Similar to isyna1-b: Inositol-3-phosphate synthase 1-B (Xenopus laevis OX%3D8355);
scaffold2246_size53115	maker	exon	45239	46308	.	-	.	ID=LDENT00086780:1;Parent=LDENT00086780;
scaffold2246_size53115	maker	exon	46601	46818	.	-	.	ID=LDENT00086780:2;Parent=LDENT00086780;
scaffold2246_size53115	maker	exon	47673	47786	.	-	.	ID=LDENT00086780:3;Parent=LDENT00086780;
scaffold2246_size53115	maker	exon	47871	48035	.	-	.	ID=LDENT00086780:4;Parent=LDENT00086780;
scaffold2246_size53115	maker	exon	48430	48645	.	-	.	ID=LDENT00086780:5;Parent=LDENT00086780;
scaffold2246_size53115	maker	exon	49332	49481	.	-	.	ID=LDENT00086780:6;Parent=LDENT00086780;
scaffold2246_size53115	maker	exon	49611	49804	.	-	.	ID=LDENT00086780:7;Parent=LDENT00086780;
scaffold2246_size53115	maker	exon	50248	50377	.	-	.	ID=LDENT00086780:8;Parent=LDENT00086780;
scaffold2246_size53115	maker	exon	50924	51150	.	-	.	ID=LDENT00086780:9;Parent=LDENT00086780;
scaffold2246_size53115	maker	exon	51247	51371	.	-	.	ID=LDENT00086780:10;Parent=LDENT00086780;
scaffold2246_size53115	maker	exon	51754	51907	.	-	.	ID=LDENT00086780:11;Parent=LDENT00086780;
scaffold2246_size53115	maker	five_prime_UTR	51754	51907	.	-	.	ID=LDENT00086780:five_prime_utr;Parent=LDENT00086780;
scaffold2246_size53115	maker	five_prime_UTR	51247	51371	.	-	.	ID=LDENT00086780:five_prime_utr;Parent=LDENT00086780;
scaffold2246_size53115	maker	five_prime_UTR	51023	51150	.	-	.	ID=LDENT00086780:five_prime_utr;Parent=LDENT00086780;
scaffold2246_size53115	maker	CDS	50924	51022	.	-	0	ID=LDENT00086780:cds;Parent=LDENT00086780;
scaffold2246_size53115	maker	CDS	50248	50377	.	-	0	ID=LDENT00086780:cds;Parent=LDENT00086780;
scaffold2246_size53115	maker	CDS	49611	49804	.	-	2	ID=LDENT00086780:cds;Parent=LDENT00086780;
scaffold2246_size53115	maker	CDS	49332	49481	.	-	0	ID=LDENT00086780:cds;Parent=LDENT00086780;
scaffold2246_size53115	maker	CDS	48430	48645	.	-	0	ID=LDENT00086780:cds;Parent=LDENT00086780;
scaffold2246_size53115	maker	CDS	47871	48035	.	-	0	ID=LDENT00086780:cds;Parent=LDENT00086780;
scaffold2246_size53115	maker	CDS	47673	47786	.	-	0	ID=LDENT00086780:cds;Parent=LDENT00086780;
scaffold2246_size53115	maker	CDS	46601	46818	.	-	0	ID=LDENT00086780:cds;Parent=LDENT00086780;
scaffold2246_size53115	maker	CDS	46113	46308	.	-	1	ID=LDENT00086780:cds;Parent=LDENT00086780;
scaffold2246_size53115	maker	three_prime_UTR	45239	46112	.	-	.	ID=LDENT00086780:three_prime_utr;Parent=LDENT00086780;
scaffold2251_size96653_42734_96653	maker	gene	5675	10657	.	+	.	ID=LDENG00087010;Name=LDENG00087010;Note=Similar to RABAC1: Prenylated Rab acceptor protein 1 (Sus scrofa OX%3D9823);
scaffold2251_size96653_42734_96653	maker	mRNA	5675	10657	.	+	.	ID=LDENT00087010;Parent=LDENG00087010;Name=LDENT00087010;Note=Similar to RABAC1: Prenylated Rab acceptor protein 1 (Sus scrofa OX%3D9823);
scaffold2251_size96653_42734_96653	maker	exon	5675	5725	.	+	.	ID=LDENT00087010:1;Parent=LDENT00087010;
scaffold2251_size96653_42734_96653	maker	exon	7146	7274	.	+	.	ID=LDENT00087010:2;Parent=LDENT00087010;
scaffold2251_size96653_42734_96653	maker	exon	7487	7699	.	+	.	ID=LDENT00087010:3;Parent=LDENT00087010;
scaffold2251_size96653_42734_96653	maker	exon	7868	7965	.	+	.	ID=LDENT00087010:4;Parent=LDENT00087010;
scaffold2251_size96653_42734_96653	maker	exon	8352	8453	.	+	.	ID=LDENT00087010:5;Parent=LDENT00087010;
scaffold2251_size96653_42734_96653	maker	exon	9611	10657	.	+	.	ID=LDENT00087010:6;Parent=LDENT00087010;
scaffold2251_size96653_42734_96653	maker	five_prime_UTR	5675	5725	.	+	.	ID=LDENT00087010:five_prime_utr;Parent=LDENT00087010;
scaffold2251_size96653_42734_96653	maker	five_prime_UTR	7146	7152	.	+	.	ID=LDENT00087010:five_prime_utr;Parent=LDENT00087010;
scaffold2251_size96653_42734_96653	maker	CDS	7153	7274	.	+	0	ID=LDENT00087010:cds;Parent=LDENT00087010;
scaffold2251_size96653_42734_96653	maker	CDS	7487	7699	.	+	1	ID=LDENT00087010:cds;Parent=LDENT00087010;
scaffold2251_size96653_42734_96653	maker	CDS	7868	7965	.	+	1	ID=LDENT00087010:cds;Parent=LDENT00087010;
scaffold2251_size96653_42734_96653	maker	CDS	8352	8453	.	+	2	ID=LDENT00087010:cds;Parent=LDENT00087010;
scaffold2251_size96653_42734_96653	maker	CDS	9611	9699	.	+	2	ID=LDENT00087010:cds;Parent=LDENT00087010;
scaffold2251_size96653_42734_96653	maker	three_prime_UTR	9700	10657	.	+	.	ID=LDENT00087010:three_prime_utr;Parent=LDENT00087010;
scaffold2251_size96653_42734_96653	maker	gene	35178	46918	.	+	.	ID=LDENG00087030;Name=LDENG00087030;Note=Protein of unknown function;
scaffold2251_size96653_42734_96653	maker	mRNA	35178	46918	.	+	.	ID=LDENT00087030;Parent=LDENG00087030;Name=LDENT00087030;Note=Protein of unknown function;
scaffold2251_size96653_42734_96653	maker	exon	35178	35377	.	+	.	ID=LDENT00087030:1;Parent=LDENT00087030;
scaffold2251_size96653_42734_96653	maker	exon	35533	35602	.	+	.	ID=LDENT00087030:2;Parent=LDENT00087030;
scaffold2251_size96653_42734_96653	maker	exon	45452	46918	.	+	.	ID=LDENT00087030:3;Parent=LDENT00087030;
scaffold2251_size96653_42734_96653	maker	CDS	35178	35377	.	+	0	ID=LDENT00087030:cds;Parent=LDENT00087030;
scaffold2251_size96653_42734_96653	maker	CDS	35533	35602	.	+	1	ID=LDENT00087030:cds;Parent=LDENT00087030;
scaffold2251_size96653_42734_96653	maker	CDS	45452	45598	.	+	0	ID=LDENT00087030:cds;Parent=LDENT00087030;
scaffold2251_size96653_42734_96653	maker	three_prime_UTR	45599	46918	.	+	.	ID=LDENT00087030:three_prime_utr;Parent=LDENT00087030;
scaffold2251_size96653_42734_96653	maker	gene	6	4848	.	-	.	ID=LDENG00087000;Name=LDENG00087000;Note=Similar to Dedd2: DNA-binding death effector domain-containing protein 2 (Mus musculus OX%3D10090);
scaffold2251_size96653_42734_96653	maker	mRNA	6	4848	.	-	.	ID=LDENT00087000;Parent=LDENG00087000;Name=LDENT00087000;Note=Similar to Dedd2: DNA-binding death effector domain-containing protein 2 (Mus musculus OX%3D10090);
scaffold2251_size96653_42734_96653	maker	exon	6	2307	.	-	.	ID=LDENT00087000:1;Parent=LDENT00087000;
scaffold2251_size96653_42734_96653	maker	exon	2602	2730	.	-	.	ID=LDENT00087000:2;Parent=LDENT00087000;
scaffold2251_size96653_42734_96653	maker	exon	2915	3487	.	-	.	ID=LDENT00087000:3;Parent=LDENT00087000;
scaffold2251_size96653_42734_96653	maker	exon	4327	4518	.	-	.	ID=LDENT00087000:4;Parent=LDENT00087000;
scaffold2251_size96653_42734_96653	maker	exon	4803	4848	.	-	.	ID=LDENT00087000:5;Parent=LDENT00087000;
scaffold2251_size96653_42734_96653	maker	five_prime_UTR	4803	4848	.	-	.	ID=LDENT00087000:five_prime_utr;Parent=LDENT00087000;
scaffold2251_size96653_42734_96653	maker	five_prime_UTR	4327	4518	.	-	.	ID=LDENT00087000:five_prime_utr;Parent=LDENT00087000;
scaffold2251_size96653_42734_96653	maker	five_prime_UTR	3456	3487	.	-	.	ID=LDENT00087000:five_prime_utr;Parent=LDENT00087000;
scaffold2251_size96653_42734_96653	maker	CDS	2915	3455	.	-	0	ID=LDENT00087000:cds;Parent=LDENT00087000;
scaffold2251_size96653_42734_96653	maker	CDS	2602	2730	.	-	2	ID=LDENT00087000:cds;Parent=LDENT00087000;
scaffold2251_size96653_42734_96653	maker	CDS	2135	2307	.	-	2	ID=LDENT00087000:cds;Parent=LDENT00087000;
scaffold2251_size96653_42734_96653	maker	three_prime_UTR	6	2134	.	-	.	ID=LDENT00087000:three_prime_utr;Parent=LDENT00087000;
scaffold2251_size96653_42734_96653	maker	gene	13652	35304	.	-	.	ID=LDENG00087020;Name=LDENG00087020;Note=Similar to atp1a3: Sodium/potassium-transporting ATPase subunit alpha-3 (Oreochromis mossambicus OX%3D8127);
scaffold2251_size96653_42734_96653	maker	mRNA	13652	35304	.	-	.	ID=LDENT00087020;Parent=LDENG00087020;Name=LDENT00087020;Note=Similar to atp1a3: Sodium/potassium-transporting ATPase subunit alpha-3 (Oreochromis mossambicus OX%3D8127);
scaffold2251_size96653_42734_96653	maker	exon	23117	23233	.	-	.	ID=LDENT00087020:1;Parent=LDENT00087020;
scaffold2251_size96653_42734_96653	maker	exon	13652	14355	.	-	.	ID=LDENT00087020:2;Parent=LDENT00087020;
scaffold2251_size96653_42734_96653	maker	exon	14525	14616	.	-	.	ID=LDENT00087020:3;Parent=LDENT00087020;
scaffold2251_size96653_42734_96653	maker	exon	14736	14837	.	-	.	ID=LDENT00087020:4;Parent=LDENT00087020;
scaffold2251_size96653_42734_96653	maker	exon	15009	15139	.	-	.	ID=LDENT00087020:5;Parent=LDENT00087020;
scaffold2251_size96653_42734_96653	maker	exon	15245	15390	.	-	.	ID=LDENT00087020:6;Parent=LDENT00087020;
scaffold2251_size96653_42734_96653	maker	exon	15617	15740	.	-	.	ID=LDENT00087020:7;Parent=LDENT00087020;
scaffold2251_size96653_42734_96653	maker	exon	15857	16011	.	-	.	ID=LDENT00087020:8;Parent=LDENT00087020;
scaffold2251_size96653_42734_96653	maker	exon	17220	17388	.	-	.	ID=LDENT00087020:9;Parent=LDENT00087020;
scaffold2251_size96653_42734_96653	maker	exon	18183	18333	.	-	.	ID=LDENT00087020:10;Parent=LDENT00087020;
scaffold2251_size96653_42734_96653	maker	exon	18423	18559	.	-	.	ID=LDENT00087020:11;Parent=LDENT00087020;
scaffold2251_size96653_42734_96653	maker	exon	18680	18855	.	-	.	ID=LDENT00087020:12;Parent=LDENT00087020;
scaffold2251_size96653_42734_96653	maker	exon	19067	19259	.	-	.	ID=LDENT00087020:13;Parent=LDENT00087020;
scaffold2251_size96653_42734_96653	maker	exon	19456	19700	.	-	.	ID=LDENT00087020:14;Parent=LDENT00087020;
scaffold2251_size96653_42734_96653	maker	exon	19800	19998	.	-	.	ID=LDENT00087020:15;Parent=LDENT00087020;
scaffold2251_size96653_42734_96653	maker	exon	20406	20674	.	-	.	ID=LDENT00087020:16;Parent=LDENT00087020;
scaffold2251_size96653_42734_96653	maker	exon	20959	21076	.	-	.	ID=LDENT00087020:17;Parent=LDENT00087020;
scaffold2251_size96653_42734_96653	maker	exon	21227	21361	.	-	.	ID=LDENT00087020:18;Parent=LDENT00087020;
scaffold2251_size96653_42734_96653	maker	exon	21670	21783	.	-	.	ID=LDENT00087020:19;Parent=LDENT00087020;
scaffold2251_size96653_42734_96653	maker	exon	22033	22236	.	-	.	ID=LDENT00087020:20;Parent=LDENT00087020;
scaffold2251_size96653_42734_96653	maker	exon	22433	22492	.	-	.	ID=LDENT00087020:21;Parent=LDENT00087020;
scaffold2251_size96653_42734_96653	maker	exon	34907	35304	.	-	.	ID=LDENT00087020:22;Parent=LDENT00087020;
scaffold2251_size96653_42734_96653	maker	five_prime_UTR	34913	35304	.	-	.	ID=LDENT00087020:five_prime_utr;Parent=LDENT00087020;
scaffold2251_size96653_42734_96653	maker	CDS	34907	34912	.	-	0	ID=LDENT00087020:cds;Parent=LDENT00087020;
scaffold2251_size96653_42734_96653	maker	CDS	23117	23233	.	-	0	ID=LDENT00087020:cds;Parent=LDENT00087020;
scaffold2251_size96653_42734_96653	maker	CDS	22433	22492	.	-	0	ID=LDENT00087020:cds;Parent=LDENT00087020;
scaffold2251_size96653_42734_96653	maker	CDS	22033	22236	.	-	0	ID=LDENT00087020:cds;Parent=LDENT00087020;
scaffold2251_size96653_42734_96653	maker	CDS	21670	21783	.	-	0	ID=LDENT00087020:cds;Parent=LDENT00087020;
scaffold2251_size96653_42734_96653	maker	CDS	21227	21361	.	-	0	ID=LDENT00087020:cds;Parent=LDENT00087020;
scaffold2251_size96653_42734_96653	maker	CDS	20959	21076	.	-	0	ID=LDENT00087020:cds;Parent=LDENT00087020;
scaffold2251_size96653_42734_96653	maker	CDS	20406	20674	.	-	2	ID=LDENT00087020:cds;Parent=LDENT00087020;
scaffold2251_size96653_42734_96653	maker	CDS	19800	19998	.	-	0	ID=LDENT00087020:cds;Parent=LDENT00087020;
scaffold2251_size96653_42734_96653	maker	CDS	19456	19700	.	-	2	ID=LDENT00087020:cds;Parent=LDENT00087020;
scaffold2251_size96653_42734_96653	maker	CDS	19067	19259	.	-	0	ID=LDENT00087020:cds;Parent=LDENT00087020;
scaffold2251_size96653_42734_96653	maker	CDS	18680	18855	.	-	2	ID=LDENT00087020:cds;Parent=LDENT00087020;
scaffold2251_size96653_42734_96653	maker	CDS	18423	18559	.	-	0	ID=LDENT00087020:cds;Parent=LDENT00087020;
scaffold2251_size96653_42734_96653	maker	CDS	18183	18333	.	-	1	ID=LDENT00087020:cds;Parent=LDENT00087020;
scaffold2251_size96653_42734_96653	maker	CDS	17220	17388	.	-	0	ID=LDENT00087020:cds;Parent=LDENT00087020;
scaffold2251_size96653_42734_96653	maker	CDS	15857	16011	.	-	2	ID=LDENT00087020:cds;Parent=LDENT00087020;
scaffold2251_size96653_42734_96653	maker	CDS	15617	15740	.	-	0	ID=LDENT00087020:cds;Parent=LDENT00087020;
scaffold2251_size96653_42734_96653	maker	CDS	15245	15390	.	-	2	ID=LDENT00087020:cds;Parent=LDENT00087020;
scaffold2251_size96653_42734_96653	maker	CDS	15009	15139	.	-	0	ID=LDENT00087020:cds;Parent=LDENT00087020;
scaffold2251_size96653_42734_96653	maker	CDS	14736	14837	.	-	1	ID=LDENT00087020:cds;Parent=LDENT00087020;
scaffold2251_size96653_42734_96653	maker	CDS	14525	14616	.	-	1	ID=LDENT00087020:cds;Parent=LDENT00087020;
scaffold2251_size96653_42734_96653	maker	CDS	14327	14355	.	-	2	ID=LDENT00087020:cds;Parent=LDENT00087020;
scaffold2251_size96653_42734_96653	maker	three_prime_UTR	13652	14326	.	-	.	ID=LDENT00087020:three_prime_utr;Parent=LDENT00087020;
scaffold2251_size96653_42734_96653	maker	gene	49583	53182	.	-	.	ID=LDENG00087040;Name=LDENG00087040;Note=Protein of unknown function;
scaffold2251_size96653_42734_96653	maker	mRNA	49583	53182	.	-	.	ID=LDENT00087040;Parent=LDENG00087040;Name=LDENT00087040;Note=Protein of unknown function;
scaffold2251_size96653_42734_96653	maker	exon	49583	51432	.	-	.	ID=LDENT00087040:1;Parent=LDENT00087040;
scaffold2251_size96653_42734_96653	maker	exon	51566	51649	.	-	.	ID=LDENT00087040:2;Parent=LDENT00087040;
scaffold2251_size96653_42734_96653	maker	exon	51846	51903	.	-	.	ID=LDENT00087040:3;Parent=LDENT00087040;
scaffold2251_size96653_42734_96653	maker	exon	52092	52227	.	-	.	ID=LDENT00087040:4;Parent=LDENT00087040;
scaffold2251_size96653_42734_96653	maker	exon	53167	53182	.	-	.	ID=LDENT00087040:5;Parent=LDENT00087040;
scaffold2251_size96653_42734_96653	maker	CDS	53167	53182	.	-	0	ID=LDENT00087040:cds;Parent=LDENT00087040;
scaffold2251_size96653_42734_96653	maker	CDS	52092	52227	.	-	2	ID=LDENT00087040:cds;Parent=LDENT00087040;
scaffold2251_size96653_42734_96653	maker	CDS	51846	51903	.	-	1	ID=LDENT00087040:cds;Parent=LDENT00087040;
scaffold2251_size96653_42734_96653	maker	CDS	51566	51649	.	-	0	ID=LDENT00087040:cds;Parent=LDENT00087040;
scaffold2251_size96653_42734_96653	maker	CDS	51223	51432	.	-	0	ID=LDENT00087040:cds;Parent=LDENT00087040;
scaffold2251_size96653_42734_96653	maker	three_prime_UTR	49583	51222	.	-	.	ID=LDENT00087040:three_prime_utr;Parent=LDENT00087040;
scaffold2243_size113658_16280_113658	maker	gene	4158	25258	.	+	.	ID=LDENG00086610;Name=LDENG00086610;Note=Similar to SULF2: Extracellular sulfatase Sulf-2 (Homo sapiens OX%3D9606);
scaffold2243_size113658_16280_113658	maker	mRNA	4158	25258	.	+	.	ID=LDENT00086610;Parent=LDENG00086610;Name=LDENT00086610;Note=Similar to SULF2: Extracellular sulfatase Sulf-2 (Homo sapiens OX%3D9606);
scaffold2243_size113658_16280_113658	maker	exon	4158	4429	.	+	.	ID=LDENT00086610:1;Parent=LDENT00086610;
scaffold2243_size113658_16280_113658	maker	exon	8334	8552	.	+	.	ID=LDENT00086610:2;Parent=LDENT00086610;
scaffold2243_size113658_16280_113658	maker	exon	9366	9486	.	+	.	ID=LDENT00086610:3;Parent=LDENT00086610;
scaffold2243_size113658_16280_113658	maker	exon	9872	9990	.	+	.	ID=LDENT00086610:4;Parent=LDENT00086610;
scaffold2243_size113658_16280_113658	maker	exon	11575	11726	.	+	.	ID=LDENT00086610:5;Parent=LDENT00086610;
scaffold2243_size113658_16280_113658	maker	exon	12153	12322	.	+	.	ID=LDENT00086610:6;Parent=LDENT00086610;
scaffold2243_size113658_16280_113658	maker	exon	12523	12673	.	+	.	ID=LDENT00086610:7;Parent=LDENT00086610;
scaffold2243_size113658_16280_113658	maker	exon	13299	13398	.	+	.	ID=LDENT00086610:8;Parent=LDENT00086610;
scaffold2243_size113658_16280_113658	maker	exon	13651	13726	.	+	.	ID=LDENT00086610:9;Parent=LDENT00086610;
scaffold2243_size113658_16280_113658	maker	exon	13928	14056	.	+	.	ID=LDENT00086610:10;Parent=LDENT00086610;
scaffold2243_size113658_16280_113658	maker	exon	14232	14288	.	+	.	ID=LDENT00086610:11;Parent=LDENT00086610;
scaffold2243_size113658_16280_113658	maker	exon	15802	15931	.	+	.	ID=LDENT00086610:12;Parent=LDENT00086610;
scaffold2243_size113658_16280_113658	maker	exon	16105	16351	.	+	.	ID=LDENT00086610:13;Parent=LDENT00086610;
scaffold2243_size113658_16280_113658	maker	exon	17107	17305	.	+	.	ID=LDENT00086610:14;Parent=LDENT00086610;
scaffold2243_size113658_16280_113658	maker	exon	17604	17700	.	+	.	ID=LDENT00086610:15;Parent=LDENT00086610;
scaffold2243_size113658_16280_113658	maker	exon	17747	17841	.	+	.	ID=LDENT00086610:16;Parent=LDENT00086610;
scaffold2243_size113658_16280_113658	maker	exon	20835	20894	.	+	.	ID=LDENT00086610:17;Parent=LDENT00086610;
scaffold2243_size113658_16280_113658	maker	exon	21110	21279	.	+	.	ID=LDENT00086610:18;Parent=LDENT00086610;
scaffold2243_size113658_16280_113658	maker	exon	21457	21599	.	+	.	ID=LDENT00086610:19;Parent=LDENT00086610;
scaffold2243_size113658_16280_113658	maker	exon	21691	21814	.	+	.	ID=LDENT00086610:20;Parent=LDENT00086610;
scaffold2243_size113658_16280_113658	maker	exon	22603	22639	.	+	.	ID=LDENT00086610:21;Parent=LDENT00086610;
scaffold2243_size113658_16280_113658	maker	exon	23244	23300	.	+	.	ID=LDENT00086610:22;Parent=LDENT00086610;
scaffold2243_size113658_16280_113658	maker	exon	23429	25258	.	+	.	ID=LDENT00086610:23;Parent=LDENT00086610;
scaffold2243_size113658_16280_113658	maker	five_prime_UTR	4158	4429	.	+	.	ID=LDENT00086610:five_prime_utr;Parent=LDENT00086610;
scaffold2243_size113658_16280_113658	maker	five_prime_UTR	8334	8392	.	+	.	ID=LDENT00086610:five_prime_utr;Parent=LDENT00086610;
scaffold2243_size113658_16280_113658	maker	CDS	8393	8552	.	+	0	ID=LDENT00086610:cds;Parent=LDENT00086610;
scaffold2243_size113658_16280_113658	maker	CDS	9366	9486	.	+	2	ID=LDENT00086610:cds;Parent=LDENT00086610;
scaffold2243_size113658_16280_113658	maker	CDS	9872	9990	.	+	1	ID=LDENT00086610:cds;Parent=LDENT00086610;
scaffold2243_size113658_16280_113658	maker	CDS	11575	11726	.	+	2	ID=LDENT00086610:cds;Parent=LDENT00086610;
scaffold2243_size113658_16280_113658	maker	CDS	12153	12322	.	+	0	ID=LDENT00086610:cds;Parent=LDENT00086610;
scaffold2243_size113658_16280_113658	maker	CDS	12523	12673	.	+	1	ID=LDENT00086610:cds;Parent=LDENT00086610;
scaffold2243_size113658_16280_113658	maker	CDS	13299	13398	.	+	0	ID=LDENT00086610:cds;Parent=LDENT00086610;
scaffold2243_size113658_16280_113658	maker	CDS	13651	13726	.	+	2	ID=LDENT00086610:cds;Parent=LDENT00086610;
scaffold2243_size113658_16280_113658	maker	CDS	13928	14056	.	+	1	ID=LDENT00086610:cds;Parent=LDENT00086610;
scaffold2243_size113658_16280_113658	maker	CDS	14232	14288	.	+	1	ID=LDENT00086610:cds;Parent=LDENT00086610;
scaffold2243_size113658_16280_113658	maker	CDS	15802	15931	.	+	1	ID=LDENT00086610:cds;Parent=LDENT00086610;
scaffold2243_size113658_16280_113658	maker	CDS	16105	16351	.	+	0	ID=LDENT00086610:cds;Parent=LDENT00086610;
scaffold2243_size113658_16280_113658	maker	CDS	17107	17305	.	+	2	ID=LDENT00086610:cds;Parent=LDENT00086610;
scaffold2243_size113658_16280_113658	maker	CDS	17604	17700	.	+	1	ID=LDENT00086610:cds;Parent=LDENT00086610;
scaffold2243_size113658_16280_113658	maker	CDS	17747	17841	.	+	0	ID=LDENT00086610:cds;Parent=LDENT00086610;
scaffold2243_size113658_16280_113658	maker	CDS	20835	20894	.	+	1	ID=LDENT00086610:cds;Parent=LDENT00086610;
scaffold2243_size113658_16280_113658	maker	CDS	21110	21279	.	+	1	ID=LDENT00086610:cds;Parent=LDENT00086610;
scaffold2243_size113658_16280_113658	maker	CDS	21457	21599	.	+	2	ID=LDENT00086610:cds;Parent=LDENT00086610;
scaffold2243_size113658_16280_113658	maker	CDS	21691	21814	.	+	0	ID=LDENT00086610:cds;Parent=LDENT00086610;
scaffold2243_size113658_16280_113658	maker	CDS	22603	22639	.	+	2	ID=LDENT00086610:cds;Parent=LDENT00086610;
scaffold2243_size113658_16280_113658	maker	CDS	23244	23300	.	+	1	ID=LDENT00086610:cds;Parent=LDENT00086610;
scaffold2243_size113658_16280_113658	maker	CDS	23429	23459	.	+	1	ID=LDENT00086610:cds;Parent=LDENT00086610;
scaffold2243_size113658_16280_113658	maker	three_prime_UTR	23460	25258	.	+	.	ID=LDENT00086610:three_prime_utr;Parent=LDENT00086610;
scaffold2243_size113658_16280_113658	maker	gene	30717	59430	.	-	.	ID=LDENG00086620;Name=LDENG00086620;Note=Similar to MYH7: Myosin-7 (Homo sapiens OX%3D9606);
scaffold2243_size113658_16280_113658	maker	mRNA	30717	59430	.	-	.	ID=LDENT00086620;Parent=LDENG00086620;Name=LDENT00086620;Note=Similar to MYH7: Myosin-7 (Homo sapiens OX%3D9606);
scaffold2243_size113658_16280_113658	maker	exon	30717	30728	.	-	.	ID=LDENT00086620:1;Parent=LDENT00086620;
scaffold2243_size113658_16280_113658	maker	exon	30897	31040	.	-	.	ID=LDENT00086620:2;Parent=LDENT00086620;
scaffold2243_size113658_16280_113658	maker	exon	31241	31336	.	-	.	ID=LDENT00086620:3;Parent=LDENT00086620;
scaffold2243_size113658_16280_113658	maker	exon	32014	32118	.	-	.	ID=LDENT00086620:4;Parent=LDENT00086620;
scaffold2243_size113658_16280_113658	maker	exon	32201	32280	.	-	.	ID=LDENT00086620:5;Parent=LDENT00086620;
scaffold2243_size113658_16280_113658	maker	exon	32377	32467	.	-	.	ID=LDENT00086620:6;Parent=LDENT00086620;
scaffold2243_size113658_16280_113658	maker	exon	33094	33219	.	-	.	ID=LDENT00086620:7;Parent=LDENT00086620;
scaffold2243_size113658_16280_113658	maker	exon	33413	33622	.	-	.	ID=LDENT00086620:8;Parent=LDENT00086620;
scaffold2243_size113658_16280_113658	maker	exon	33916	34102	.	-	.	ID=LDENT00086620:9;Parent=LDENT00086620;
scaffold2243_size113658_16280_113658	maker	exon	34335	34450	.	-	.	ID=LDENT00086620:10;Parent=LDENT00086620;
scaffold2243_size113658_16280_113658	maker	exon	34574	34698	.	-	.	ID=LDENT00086620:11;Parent=LDENT00086620;
scaffold2243_size113658_16280_113658	maker	exon	35328	35493	.	-	.	ID=LDENT00086620:12;Parent=LDENT00086620;
scaffold2243_size113658_16280_113658	maker	exon	35681	35864	.	-	.	ID=LDENT00086620:13;Parent=LDENT00086620;
scaffold2243_size113658_16280_113658	maker	exon	39934	40130	.	-	.	ID=LDENT00086620:14;Parent=LDENT00086620;
scaffold2243_size113658_16280_113658	maker	exon	40222	40340	.	-	.	ID=LDENT00086620:15;Parent=LDENT00086620;
scaffold2243_size113658_16280_113658	maker	exon	43768	43894	.	-	.	ID=LDENT00086620:16;Parent=LDENT00086620;
scaffold2243_size113658_16280_113658	maker	exon	45176	45407	.	-	.	ID=LDENT00086620:17;Parent=LDENT00086620;
scaffold2243_size113658_16280_113658	maker	exon	45883	46040	.	-	.	ID=LDENT00086620:18;Parent=LDENT00086620;
scaffold2243_size113658_16280_113658	maker	exon	46999	47089	.	-	.	ID=LDENT00086620:19;Parent=LDENT00086620;
scaffold2243_size113658_16280_113658	maker	exon	47211	47356	.	-	.	ID=LDENT00086620:20;Parent=LDENT00086620;
scaffold2243_size113658_16280_113658	maker	exon	47522	47698	.	-	.	ID=LDENT00086620:21;Parent=LDENT00086620;
scaffold2243_size113658_16280_113658	maker	exon	48070	48312	.	-	.	ID=LDENT00086620:22;Parent=LDENT00086620;
scaffold2243_size113658_16280_113658	maker	exon	48729	48813	.	-	.	ID=LDENT00086620:23;Parent=LDENT00086620;
scaffold2243_size113658_16280_113658	maker	exon	48891	49061	.	-	.	ID=LDENT00086620:24;Parent=LDENT00086620;
scaffold2243_size113658_16280_113658	maker	exon	49135	49271	.	-	.	ID=LDENT00086620:25;Parent=LDENT00086620;
scaffold2243_size113658_16280_113658	maker	exon	49345	49468	.	-	.	ID=LDENT00086620:26;Parent=LDENT00086620;
scaffold2243_size113658_16280_113658	maker	exon	50191	50308	.	-	.	ID=LDENT00086620:27;Parent=LDENT00086620;
scaffold2243_size113658_16280_113658	maker	exon	50514	50601	.	-	.	ID=LDENT00086620:28;Parent=LDENT00086620;
scaffold2243_size113658_16280_113658	maker	exon	51527	51603	.	-	.	ID=LDENT00086620:29;Parent=LDENT00086620;
scaffold2243_size113658_16280_113658	maker	exon	51699	51873	.	-	.	ID=LDENT00086620:30;Parent=LDENT00086620;
scaffold2243_size113658_16280_113658	maker	exon	52161	52340	.	-	.	ID=LDENT00086620:31;Parent=LDENT00086620;
scaffold2243_size113658_16280_113658	maker	exon	52951	53121	.	-	.	ID=LDENT00086620:32;Parent=LDENT00086620;
scaffold2243_size113658_16280_113658	maker	exon	53326	53475	.	-	.	ID=LDENT00086620:33;Parent=LDENT00086620;
scaffold2243_size113658_16280_113658	maker	exon	53650	53768	.	-	.	ID=LDENT00086620:34;Parent=LDENT00086620;
scaffold2243_size113658_16280_113658	maker	exon	54618	54756	.	-	.	ID=LDENT00086620:35;Parent=LDENT00086620;
scaffold2243_size113658_16280_113658	maker	exon	54890	54993	.	-	.	ID=LDENT00086620:36;Parent=LDENT00086620;
scaffold2243_size113658_16280_113658	maker	exon	55183	55281	.	-	.	ID=LDENT00086620:37;Parent=LDENT00086620;
scaffold2243_size113658_16280_113658	maker	exon	55959	56022	.	-	.	ID=LDENT00086620:38;Parent=LDENT00086620;
scaffold2243_size113658_16280_113658	maker	exon	56118	56210	.	-	.	ID=LDENT00086620:39;Parent=LDENT00086620;
scaffold2243_size113658_16280_113658	maker	exon	56689	56782	.	-	.	ID=LDENT00086620:40;Parent=LDENT00086620;
scaffold2243_size113658_16280_113658	maker	exon	57173	57200	.	-	.	ID=LDENT00086620:41;Parent=LDENT00086620;
scaffold2243_size113658_16280_113658	maker	exon	57936	58092	.	-	.	ID=LDENT00086620:42;Parent=LDENT00086620;
scaffold2243_size113658_16280_113658	maker	exon	58148	58291	.	-	.	ID=LDENT00086620:43;Parent=LDENT00086620;
scaffold2243_size113658_16280_113658	maker	exon	58448	58551	.	-	.	ID=LDENT00086620:44;Parent=LDENT00086620;
scaffold2243_size113658_16280_113658	maker	exon	59331	59430	.	-	.	ID=LDENT00086620:45;Parent=LDENT00086620;
scaffold2243_size113658_16280_113658	maker	CDS	59331	59430	.	-	0	ID=LDENT00086620:cds;Parent=LDENT00086620;
scaffold2243_size113658_16280_113658	maker	CDS	58448	58551	.	-	2	ID=LDENT00086620:cds;Parent=LDENT00086620;
scaffold2243_size113658_16280_113658	maker	CDS	58148	58291	.	-	0	ID=LDENT00086620:cds;Parent=LDENT00086620;
scaffold2243_size113658_16280_113658	maker	CDS	57936	58092	.	-	0	ID=LDENT00086620:cds;Parent=LDENT00086620;
scaffold2243_size113658_16280_113658	maker	CDS	57173	57200	.	-	2	ID=LDENT00086620:cds;Parent=LDENT00086620;
scaffold2243_size113658_16280_113658	maker	CDS	56689	56782	.	-	1	ID=LDENT00086620:cds;Parent=LDENT00086620;
scaffold2243_size113658_16280_113658	maker	CDS	56118	56210	.	-	0	ID=LDENT00086620:cds;Parent=LDENT00086620;
scaffold2243_size113658_16280_113658	maker	CDS	55959	56022	.	-	0	ID=LDENT00086620:cds;Parent=LDENT00086620;
scaffold2243_size113658_16280_113658	maker	CDS	55183	55281	.	-	2	ID=LDENT00086620:cds;Parent=LDENT00086620;
scaffold2243_size113658_16280_113658	maker	CDS	54890	54993	.	-	2	ID=LDENT00086620:cds;Parent=LDENT00086620;
scaffold2243_size113658_16280_113658	maker	CDS	54618	54756	.	-	0	ID=LDENT00086620:cds;Parent=LDENT00086620;
scaffold2243_size113658_16280_113658	maker	CDS	53650	53768	.	-	2	ID=LDENT00086620:cds;Parent=LDENT00086620;
scaffold2243_size113658_16280_113658	maker	CDS	53326	53475	.	-	0	ID=LDENT00086620:cds;Parent=LDENT00086620;
scaffold2243_size113658_16280_113658	maker	CDS	52951	53121	.	-	0	ID=LDENT00086620:cds;Parent=LDENT00086620;
scaffold2243_size113658_16280_113658	maker	CDS	52161	52340	.	-	0	ID=LDENT00086620:cds;Parent=LDENT00086620;
scaffold2243_size113658_16280_113658	maker	CDS	51699	51873	.	-	0	ID=LDENT00086620:cds;Parent=LDENT00086620;
scaffold2243_size113658_16280_113658	maker	CDS	51527	51603	.	-	2	ID=LDENT00086620:cds;Parent=LDENT00086620;
scaffold2243_size113658_16280_113658	maker	CDS	50514	50601	.	-	0	ID=LDENT00086620:cds;Parent=LDENT00086620;
scaffold2243_size113658_16280_113658	maker	CDS	50191	50308	.	-	2	ID=LDENT00086620:cds;Parent=LDENT00086620;
scaffold2243_size113658_16280_113658	maker	CDS	49345	49468	.	-	1	ID=LDENT00086620:cds;Parent=LDENT00086620;
scaffold2243_size113658_16280_113658	maker	CDS	49135	49271	.	-	0	ID=LDENT00086620:cds;Parent=LDENT00086620;
scaffold2243_size113658_16280_113658	maker	CDS	48891	49061	.	-	1	ID=LDENT00086620:cds;Parent=LDENT00086620;
scaffold2243_size113658_16280_113658	maker	CDS	48729	48813	.	-	1	ID=LDENT00086620:cds;Parent=LDENT00086620;
scaffold2243_size113658_16280_113658	maker	CDS	48070	48312	.	-	0	ID=LDENT00086620:cds;Parent=LDENT00086620;
scaffold2243_size113658_16280_113658	maker	CDS	47522	47698	.	-	0	ID=LDENT00086620:cds;Parent=LDENT00086620;
scaffold2243_size113658_16280_113658	maker	CDS	47211	47356	.	-	0	ID=LDENT00086620:cds;Parent=LDENT00086620;
scaffold2243_size113658_16280_113658	maker	CDS	46999	47089	.	-	1	ID=LDENT00086620:cds;Parent=LDENT00086620;
scaffold2243_size113658_16280_113658	maker	CDS	45883	46040	.	-	0	ID=LDENT00086620:cds;Parent=LDENT00086620;
scaffold2243_size113658_16280_113658	maker	CDS	45176	45407	.	-	1	ID=LDENT00086620:cds;Parent=LDENT00086620;
scaffold2243_size113658_16280_113658	maker	CDS	43768	43894	.	-	0	ID=LDENT00086620:cds;Parent=LDENT00086620;
scaffold2243_size113658_16280_113658	maker	CDS	40222	40340	.	-	2	ID=LDENT00086620:cds;Parent=LDENT00086620;
scaffold2243_size113658_16280_113658	maker	CDS	39934	40130	.	-	0	ID=LDENT00086620:cds;Parent=LDENT00086620;
scaffold2243_size113658_16280_113658	maker	CDS	35681	35864	.	-	1	ID=LDENT00086620:cds;Parent=LDENT00086620;
scaffold2243_size113658_16280_113658	maker	CDS	35328	35493	.	-	0	ID=LDENT00086620:cds;Parent=LDENT00086620;
scaffold2243_size113658_16280_113658	maker	CDS	34574	34698	.	-	2	ID=LDENT00086620:cds;Parent=LDENT00086620;
scaffold2243_size113658_16280_113658	maker	CDS	34335	34450	.	-	0	ID=LDENT00086620:cds;Parent=LDENT00086620;
scaffold2243_size113658_16280_113658	maker	CDS	33916	34102	.	-	1	ID=LDENT00086620:cds;Parent=LDENT00086620;
scaffold2243_size113658_16280_113658	maker	CDS	33413	33622	.	-	0	ID=LDENT00086620:cds;Parent=LDENT00086620;
scaffold2243_size113658_16280_113658	maker	CDS	33094	33219	.	-	0	ID=LDENT00086620:cds;Parent=LDENT00086620;
scaffold2243_size113658_16280_113658	maker	CDS	32377	32467	.	-	0	ID=LDENT00086620:cds;Parent=LDENT00086620;
scaffold2243_size113658_16280_113658	maker	CDS	32201	32280	.	-	2	ID=LDENT00086620:cds;Parent=LDENT00086620;
scaffold2243_size113658_16280_113658	maker	CDS	32014	32118	.	-	0	ID=LDENT00086620:cds;Parent=LDENT00086620;
scaffold2243_size113658_16280_113658	maker	CDS	31241	31336	.	-	0	ID=LDENT00086620:cds;Parent=LDENT00086620;
scaffold2243_size113658_16280_113658	maker	CDS	30897	31040	.	-	0	ID=LDENT00086620:cds;Parent=LDENT00086620;
scaffold2243_size113658_16280_113658	maker	CDS	30717	30728	.	-	0	ID=LDENT00086620:cds;Parent=LDENT00086620;
scaffold2243_size113658_16280_113658	maker	gene	64336	90033	.	-	.	ID=LDENG00086630;Name=LDENG00086630;Note=Similar to Itpr3: Inositol 1%2C4%2C5-trisphosphate receptor type 3 (Rattus norvegicus OX%3D10116);
scaffold2243_size113658_16280_113658	maker	mRNA	64336	90033	.	-	.	ID=LDENT00086630;Parent=LDENG00086630;Name=LDENT00086630;Note=Similar to Itpr3: Inositol 1%2C4%2C5-trisphosphate receptor type 3 (Rattus norvegicus OX%3D10116);
scaffold2243_size113658_16280_113658	maker	exon	73072	73118	.	-	.	ID=LDENT00086630:1;Parent=LDENT00086630;
scaffold2243_size113658_16280_113658	maker	exon	73231	73246	.	-	.	ID=LDENT00086630:2;Parent=LDENT00086630;
scaffold2243_size113658_16280_113658	maker	exon	69669	69773	.	-	.	ID=LDENT00086630:3;Parent=LDENT00086630;
scaffold2243_size113658_16280_113658	maker	exon	64336	66361	.	-	.	ID=LDENT00086630:4;Parent=LDENT00086630;
scaffold2243_size113658_16280_113658	maker	exon	66432	66593	.	-	.	ID=LDENT00086630:5;Parent=LDENT00086630;
scaffold2243_size113658_16280_113658	maker	exon	67324	67484	.	-	.	ID=LDENT00086630:6;Parent=LDENT00086630;
scaffold2243_size113658_16280_113658	maker	exon	68590	68755	.	-	.	ID=LDENT00086630:7;Parent=LDENT00086630;
scaffold2243_size113658_16280_113658	maker	exon	68925	69043	.	-	.	ID=LDENT00086630:8;Parent=LDENT00086630;
scaffold2243_size113658_16280_113658	maker	exon	70273	70462	.	-	.	ID=LDENT00086630:9;Parent=LDENT00086630;
scaffold2243_size113658_16280_113658	maker	exon	70570	70734	.	-	.	ID=LDENT00086630:10;Parent=LDENT00086630;
scaffold2243_size113658_16280_113658	maker	exon	71341	71513	.	-	.	ID=LDENT00086630:11;Parent=LDENT00086630;
scaffold2243_size113658_16280_113658	maker	exon	71960	72079	.	-	.	ID=LDENT00086630:12;Parent=LDENT00086630;
scaffold2243_size113658_16280_113658	maker	exon	72342	72534	.	-	.	ID=LDENT00086630:13;Parent=LDENT00086630;
scaffold2243_size113658_16280_113658	maker	exon	73777	73854	.	-	.	ID=LDENT00086630:14;Parent=LDENT00086630;
scaffold2243_size113658_16280_113658	maker	exon	73988	74089	.	-	.	ID=LDENT00086630:15;Parent=LDENT00086630;
scaffold2243_size113658_16280_113658	maker	exon	74233	74328	.	-	.	ID=LDENT00086630:16;Parent=LDENT00086630;
scaffold2243_size113658_16280_113658	maker	exon	74758	74868	.	-	.	ID=LDENT00086630:17;Parent=LDENT00086630;
scaffold2243_size113658_16280_113658	maker	exon	75468	75668	.	-	.	ID=LDENT00086630:18;Parent=LDENT00086630;
scaffold2243_size113658_16280_113658	maker	exon	75752	76017	.	-	.	ID=LDENT00086630:19;Parent=LDENT00086630;
scaffold2243_size113658_16280_113658	maker	exon	77182	77341	.	-	.	ID=LDENT00086630:20;Parent=LDENT00086630;
scaffold2243_size113658_16280_113658	maker	exon	77547	77722	.	-	.	ID=LDENT00086630:21;Parent=LDENT00086630;
scaffold2243_size113658_16280_113658	maker	exon	77929	78022	.	-	.	ID=LDENT00086630:22;Parent=LDENT00086630;
scaffold2243_size113658_16280_113658	maker	exon	78680	78788	.	-	.	ID=LDENT00086630:23;Parent=LDENT00086630;
scaffold2243_size113658_16280_113658	maker	exon	78986	79134	.	-	.	ID=LDENT00086630:24;Parent=LDENT00086630;
scaffold2243_size113658_16280_113658	maker	exon	79250	79431	.	-	.	ID=LDENT00086630:25;Parent=LDENT00086630;
scaffold2243_size113658_16280_113658	maker	exon	79578	79698	.	-	.	ID=LDENT00086630:26;Parent=LDENT00086630;
scaffold2243_size113658_16280_113658	maker	exon	80047	80172	.	-	.	ID=LDENT00086630:27;Parent=LDENT00086630;
scaffold2243_size113658_16280_113658	maker	exon	80280	80405	.	-	.	ID=LDENT00086630:28;Parent=LDENT00086630;
scaffold2243_size113658_16280_113658	maker	exon	80677	80812	.	-	.	ID=LDENT00086630:29;Parent=LDENT00086630;
scaffold2243_size113658_16280_113658	maker	exon	81140	81255	.	-	.	ID=LDENT00086630:30;Parent=LDENT00086630;
scaffold2243_size113658_16280_113658	maker	exon	81377	81577	.	-	.	ID=LDENT00086630:31;Parent=LDENT00086630;
scaffold2243_size113658_16280_113658	maker	exon	82076	82198	.	-	.	ID=LDENT00086630:32;Parent=LDENT00086630;
scaffold2243_size113658_16280_113658	maker	exon	82415	82534	.	-	.	ID=LDENT00086630:33;Parent=LDENT00086630;
scaffold2243_size113658_16280_113658	maker	exon	83897	83971	.	-	.	ID=LDENT00086630:34;Parent=LDENT00086630;
scaffold2243_size113658_16280_113658	maker	exon	87213	87380	.	-	.	ID=LDENT00086630:35;Parent=LDENT00086630;
scaffold2243_size113658_16280_113658	maker	exon	87572	87737	.	-	.	ID=LDENT00086630:36;Parent=LDENT00086630;
scaffold2243_size113658_16280_113658	maker	exon	87859	87913	.	-	.	ID=LDENT00086630:37;Parent=LDENT00086630;
scaffold2243_size113658_16280_113658	maker	exon	89418	89538	.	-	.	ID=LDENT00086630:38;Parent=LDENT00086630;
scaffold2243_size113658_16280_113658	maker	exon	89983	90033	.	-	.	ID=LDENT00086630:39;Parent=LDENT00086630;
scaffold2243_size113658_16280_113658	maker	CDS	89983	90033	.	-	0	ID=LDENT00086630:cds;Parent=LDENT00086630;
scaffold2243_size113658_16280_113658	maker	CDS	89418	89538	.	-	0	ID=LDENT00086630:cds;Parent=LDENT00086630;
scaffold2243_size113658_16280_113658	maker	CDS	87859	87913	.	-	2	ID=LDENT00086630:cds;Parent=LDENT00086630;
scaffold2243_size113658_16280_113658	maker	CDS	87572	87737	.	-	1	ID=LDENT00086630:cds;Parent=LDENT00086630;
scaffold2243_size113658_16280_113658	maker	CDS	87213	87380	.	-	0	ID=LDENT00086630:cds;Parent=LDENT00086630;
scaffold2243_size113658_16280_113658	maker	CDS	83897	83971	.	-	0	ID=LDENT00086630:cds;Parent=LDENT00086630;
scaffold2243_size113658_16280_113658	maker	CDS	82415	82534	.	-	0	ID=LDENT00086630:cds;Parent=LDENT00086630;
scaffold2243_size113658_16280_113658	maker	CDS	82076	82198	.	-	0	ID=LDENT00086630:cds;Parent=LDENT00086630;
scaffold2243_size113658_16280_113658	maker	CDS	81377	81577	.	-	0	ID=LDENT00086630:cds;Parent=LDENT00086630;
scaffold2243_size113658_16280_113658	maker	CDS	81140	81255	.	-	0	ID=LDENT00086630:cds;Parent=LDENT00086630;
scaffold2243_size113658_16280_113658	maker	CDS	80677	80812	.	-	1	ID=LDENT00086630:cds;Parent=LDENT00086630;
scaffold2243_size113658_16280_113658	maker	CDS	80280	80405	.	-	0	ID=LDENT00086630:cds;Parent=LDENT00086630;
scaffold2243_size113658_16280_113658	maker	CDS	80047	80172	.	-	0	ID=LDENT00086630:cds;Parent=LDENT00086630;
scaffold2243_size113658_16280_113658	maker	CDS	79578	79698	.	-	0	ID=LDENT00086630:cds;Parent=LDENT00086630;
scaffold2243_size113658_16280_113658	maker	CDS	79250	79431	.	-	2	ID=LDENT00086630:cds;Parent=LDENT00086630;
scaffold2243_size113658_16280_113658	maker	CDS	78986	79134	.	-	0	ID=LDENT00086630:cds;Parent=LDENT00086630;
scaffold2243_size113658_16280_113658	maker	CDS	78680	78788	.	-	1	ID=LDENT00086630:cds;Parent=LDENT00086630;
scaffold2243_size113658_16280_113658	maker	CDS	77929	78022	.	-	0	ID=LDENT00086630:cds;Parent=LDENT00086630;
scaffold2243_size113658_16280_113658	maker	CDS	77547	77722	.	-	2	ID=LDENT00086630:cds;Parent=LDENT00086630;
scaffold2243_size113658_16280_113658	maker	CDS	77182	77341	.	-	0	ID=LDENT00086630:cds;Parent=LDENT00086630;
scaffold2243_size113658_16280_113658	maker	CDS	75752	76017	.	-	2	ID=LDENT00086630:cds;Parent=LDENT00086630;
scaffold2243_size113658_16280_113658	maker	CDS	75468	75668	.	-	0	ID=LDENT00086630:cds;Parent=LDENT00086630;
scaffold2243_size113658_16280_113658	maker	CDS	74758	74868	.	-	0	ID=LDENT00086630:cds;Parent=LDENT00086630;
scaffold2243_size113658_16280_113658	maker	CDS	74233	74328	.	-	0	ID=LDENT00086630:cds;Parent=LDENT00086630;
scaffold2243_size113658_16280_113658	maker	CDS	73988	74089	.	-	0	ID=LDENT00086630:cds;Parent=LDENT00086630;
scaffold2243_size113658_16280_113658	maker	CDS	73777	73854	.	-	0	ID=LDENT00086630:cds;Parent=LDENT00086630;
scaffold2243_size113658_16280_113658	maker	CDS	73231	73246	.	-	0	ID=LDENT00086630:cds;Parent=LDENT00086630;
scaffold2243_size113658_16280_113658	maker	CDS	73072	73118	.	-	2	ID=LDENT00086630:cds;Parent=LDENT00086630;
scaffold2243_size113658_16280_113658	maker	CDS	72342	72534	.	-	0	ID=LDENT00086630:cds;Parent=LDENT00086630;
scaffold2243_size113658_16280_113658	maker	CDS	71960	72079	.	-	2	ID=LDENT00086630:cds;Parent=LDENT00086630;
scaffold2243_size113658_16280_113658	maker	CDS	71341	71513	.	-	2	ID=LDENT00086630:cds;Parent=LDENT00086630;
scaffold2243_size113658_16280_113658	maker	CDS	70570	70734	.	-	0	ID=LDENT00086630:cds;Parent=LDENT00086630;
scaffold2243_size113658_16280_113658	maker	CDS	70273	70462	.	-	0	ID=LDENT00086630:cds;Parent=LDENT00086630;
scaffold2243_size113658_16280_113658	maker	CDS	69669	69773	.	-	2	ID=LDENT00086630:cds;Parent=LDENT00086630;
scaffold2243_size113658_16280_113658	maker	CDS	68925	69043	.	-	2	ID=LDENT00086630:cds;Parent=LDENT00086630;
scaffold2243_size113658_16280_113658	maker	CDS	68590	68755	.	-	0	ID=LDENT00086630:cds;Parent=LDENT00086630;
scaffold2243_size113658_16280_113658	maker	CDS	67324	67484	.	-	2	ID=LDENT00086630:cds;Parent=LDENT00086630;
scaffold2243_size113658_16280_113658	maker	CDS	66432	66593	.	-	0	ID=LDENT00086630:cds;Parent=LDENT00086630;
scaffold2243_size113658_16280_113658	maker	CDS	66245	66361	.	-	0	ID=LDENT00086630:cds;Parent=LDENT00086630;
scaffold2243_size113658_16280_113658	maker	three_prime_UTR	64336	66244	.	-	.	ID=LDENT00086630:three_prime_utr;Parent=LDENT00086630;
scaffold2243_size113658_16280_113658	maker	gene	90068	97407	.	-	.	ID=LDENG00086640;Name=LDENG00086640;Note=Similar to ITPR3: Inositol 1%2C4%2C5-trisphosphate receptor type 3 (Homo sapiens OX%3D9606);
scaffold2243_size113658_16280_113658	maker	mRNA	90068	97407	.	-	.	ID=LDENT00086640;Parent=LDENG00086640;Name=LDENT00086640;Note=Similar to ITPR3: Inositol 1%2C4%2C5-trisphosphate receptor type 3 (Homo sapiens OX%3D9606);
scaffold2243_size113658_16280_113658	maker	exon	90068	90264	.	-	.	ID=LDENT00086640:1;Parent=LDENT00086640;
scaffold2243_size113658_16280_113658	maker	exon	90360	90504	.	-	.	ID=LDENT00086640:2;Parent=LDENT00086640;
scaffold2243_size113658_16280_113658	maker	exon	91114	91258	.	-	.	ID=LDENT00086640:3;Parent=LDENT00086640;
scaffold2243_size113658_16280_113658	maker	exon	91643	91894	.	-	.	ID=LDENT00086640:4;Parent=LDENT00086640;
scaffold2243_size113658_16280_113658	maker	exon	92614	92729	.	-	.	ID=LDENT00086640:5;Parent=LDENT00086640;
scaffold2243_size113658_16280_113658	maker	exon	92857	92938	.	-	.	ID=LDENT00086640:6;Parent=LDENT00086640;
scaffold2243_size113658_16280_113658	maker	exon	93807	93926	.	-	.	ID=LDENT00086640:7;Parent=LDENT00086640;
scaffold2243_size113658_16280_113658	maker	exon	94121	94293	.	-	.	ID=LDENT00086640:8;Parent=LDENT00086640;
scaffold2243_size113658_16280_113658	maker	exon	94421	94585	.	-	.	ID=LDENT00086640:9;Parent=LDENT00086640;
scaffold2243_size113658_16280_113658	maker	exon	94685	94826	.	-	.	ID=LDENT00086640:10;Parent=LDENT00086640;
scaffold2243_size113658_16280_113658	maker	exon	94934	95094	.	-	.	ID=LDENT00086640:11;Parent=LDENT00086640;
scaffold2243_size113658_16280_113658	maker	exon	96439	96538	.	-	.	ID=LDENT00086640:12;Parent=LDENT00086640;
scaffold2243_size113658_16280_113658	maker	exon	96645	96787	.	-	.	ID=LDENT00086640:13;Parent=LDENT00086640;
scaffold2243_size113658_16280_113658	maker	exon	96876	96920	.	-	.	ID=LDENT00086640:14;Parent=LDENT00086640;
scaffold2243_size113658_16280_113658	maker	exon	97069	97164	.	-	.	ID=LDENT00086640:15;Parent=LDENT00086640;
scaffold2243_size113658_16280_113658	maker	exon	97261	97407	.	-	.	ID=LDENT00086640:16;Parent=LDENT00086640;
scaffold2243_size113658_16280_113658	maker	CDS	97261	97407	.	-	0	ID=LDENT00086640:cds;Parent=LDENT00086640;
scaffold2243_size113658_16280_113658	maker	CDS	97069	97164	.	-	0	ID=LDENT00086640:cds;Parent=LDENT00086640;
scaffold2243_size113658_16280_113658	maker	CDS	96876	96920	.	-	0	ID=LDENT00086640:cds;Parent=LDENT00086640;
scaffold2243_size113658_16280_113658	maker	CDS	96645	96787	.	-	0	ID=LDENT00086640:cds;Parent=LDENT00086640;
scaffold2243_size113658_16280_113658	maker	CDS	96439	96538	.	-	1	ID=LDENT00086640:cds;Parent=LDENT00086640;
scaffold2243_size113658_16280_113658	maker	CDS	94934	95094	.	-	0	ID=LDENT00086640:cds;Parent=LDENT00086640;
scaffold2243_size113658_16280_113658	maker	CDS	94685	94826	.	-	1	ID=LDENT00086640:cds;Parent=LDENT00086640;
scaffold2243_size113658_16280_113658	maker	CDS	94421	94585	.	-	0	ID=LDENT00086640:cds;Parent=LDENT00086640;
scaffold2243_size113658_16280_113658	maker	CDS	94121	94293	.	-	0	ID=LDENT00086640:cds;Parent=LDENT00086640;
scaffold2243_size113658_16280_113658	maker	CDS	93807	93926	.	-	1	ID=LDENT00086640:cds;Parent=LDENT00086640;
scaffold2243_size113658_16280_113658	maker	CDS	92857	92938	.	-	1	ID=LDENT00086640:cds;Parent=LDENT00086640;
scaffold2243_size113658_16280_113658	maker	CDS	92614	92729	.	-	0	ID=LDENT00086640:cds;Parent=LDENT00086640;
scaffold2243_size113658_16280_113658	maker	CDS	91643	91894	.	-	1	ID=LDENT00086640:cds;Parent=LDENT00086640;
scaffold2243_size113658_16280_113658	maker	CDS	91114	91258	.	-	1	ID=LDENT00086640:cds;Parent=LDENT00086640;
scaffold2243_size113658_16280_113658	maker	CDS	90360	90504	.	-	0	ID=LDENT00086640:cds;Parent=LDENT00086640;
scaffold2243_size113658_16280_113658	maker	CDS	90068	90264	.	-	2	ID=LDENT00086640:cds;Parent=LDENT00086640;
scaffold2248_size59626	maker	gene	28262	29515	.	+	.	ID=LDENG00086870;Name=LDENG00086870;Note=Similar to MEGF11: Multiple epidermal growth factor-like domains protein 11 (Homo sapiens OX%3D9606);
scaffold2248_size59626	maker	mRNA	28262	29515	.	+	.	ID=LDENT00086870;Parent=LDENG00086870;Name=LDENT00086870;Note=Similar to MEGF11: Multiple epidermal growth factor-like domains protein 11 (Homo sapiens OX%3D9606);
scaffold2248_size59626	maker	exon	28262	28377	.	+	.	ID=LDENT00086870:1;Parent=LDENT00086870;
scaffold2248_size59626	maker	exon	29371	29515	.	+	.	ID=LDENT00086870:2;Parent=LDENT00086870;
scaffold2248_size59626	maker	CDS	28262	28377	.	+	0	ID=LDENT00086870:cds;Parent=LDENT00086870;
scaffold2248_size59626	maker	CDS	29371	29515	.	+	1	ID=LDENT00086870:cds;Parent=LDENT00086870;
scaffold2248_size59626	maker	gene	30732	31658	.	+	.	ID=LDENG00086880;Name=LDENG00086880;Note=Protein of unknown function;
scaffold2248_size59626	maker	mRNA	30732	31658	2334	+	.	ID=LDENT00086880;Parent=LDENG00086880;Name=LDENT00086880;Note=Protein of unknown function;
scaffold2248_size59626	maker	exon	31092	31658	.	+	.	ID=LDENT00086880:1;Parent=LDENT00086880;
scaffold2248_size59626	maker	exon	30732	30963	.	+	.	ID=LDENT00086880:2;Parent=LDENT00086880;
scaffold2248_size59626	maker	five_prime_UTR	30732	30769	.	+	.	ID=LDENT00086880:five_prime_utr;Parent=LDENT00086880;
scaffold2248_size59626	maker	CDS	30770	30963	.	+	0	ID=LDENT00086880:cds;Parent=LDENT00086880;
scaffold2248_size59626	maker	CDS	31092	31224	.	+	1	ID=LDENT00086880:cds;Parent=LDENT00086880;
scaffold2248_size59626	maker	three_prime_UTR	31225	31658	.	+	.	ID=LDENT00086880:three_prime_utr;Parent=LDENT00086880;
scaffold2251_size96653_1_40632	maker	gene	35074	40594	.	-	.	ID=LDENG00086990;Name=LDENG00086990;Note=Protein of unknown function;
scaffold2251_size96653_1_40632	maker	mRNA	35074	40594	.	-	.	ID=LDENT00086990;Parent=LDENG00086990;Name=LDENT00086990;Note=Protein of unknown function;
scaffold2251_size96653_1_40632	maker	exon	35074	36934	.	-	.	ID=LDENT00086990:1;Parent=LDENT00086990;
scaffold2251_size96653_1_40632	maker	exon	37217	40594	.	-	.	ID=LDENT00086990:2;Parent=LDENT00086990;
scaffold2251_size96653_1_40632	maker	five_prime_UTR	38570	40594	.	-	.	ID=LDENT00086990:five_prime_utr;Parent=LDENT00086990;
scaffold2251_size96653_1_40632	maker	CDS	38141	38569	.	-	0	ID=LDENT00086990:cds;Parent=LDENT00086990;
scaffold2251_size96653_1_40632	maker	three_prime_UTR	37217	38140	.	-	.	ID=LDENT00086990:three_prime_utr;Parent=LDENT00086990;
scaffold2251_size96653_1_40632	maker	three_prime_UTR	35074	36934	.	-	.	ID=LDENT00086990:three_prime_utr;Parent=LDENT00086990;
scaffold2257_size62727	maker	gene	143	3519	.	+	.	ID=LDENG00087260;Name=LDENG00087260;Note=Similar to rpe65a: Retinoid isomerohydrolase (Danio rerio OX%3D7955);
scaffold2257_size62727	maker	mRNA	143	3519	.	+	.	ID=LDENT00087260;Parent=LDENG00087260;Name=LDENT00087260;Note=Similar to rpe65a: Retinoid isomerohydrolase (Danio rerio OX%3D7955);
scaffold2257_size62727	maker	exon	143	249	.	+	.	ID=LDENT00087260:1;Parent=LDENT00087260;
scaffold2257_size62727	maker	exon	425	566	.	+	.	ID=LDENT00087260:2;Parent=LDENT00087260;
scaffold2257_size62727	maker	exon	646	793	.	+	.	ID=LDENT00087260:3;Parent=LDENT00087260;
scaffold2257_size62727	maker	exon	1396	1477	.	+	.	ID=LDENT00087260:4;Parent=LDENT00087260;
scaffold2257_size62727	maker	exon	1576	1708	.	+	.	ID=LDENT00087260:5;Parent=LDENT00087260;
scaffold2257_size62727	maker	exon	1800	1939	.	+	.	ID=LDENT00087260:6;Parent=LDENT00087260;
scaffold2257_size62727	maker	exon	2028	2157	.	+	.	ID=LDENT00087260:7;Parent=LDENT00087260;
scaffold2257_size62727	maker	exon	2253	2367	.	+	.	ID=LDENT00087260:8;Parent=LDENT00087260;
scaffold2257_size62727	maker	exon	2462	2556	.	+	.	ID=LDENT00087260:9;Parent=LDENT00087260;
scaffold2257_size62727	maker	exon	3161	3272	.	+	.	ID=LDENT00087260:10;Parent=LDENT00087260;
scaffold2257_size62727	maker	exon	3374	3519	.	+	.	ID=LDENT00087260:11;Parent=LDENT00087260;
scaffold2257_size62727	maker	CDS	143	249	.	+	0	ID=LDENT00087260:cds;Parent=LDENT00087260;
scaffold2257_size62727	maker	CDS	425	566	.	+	1	ID=LDENT00087260:cds;Parent=LDENT00087260;
scaffold2257_size62727	maker	CDS	646	793	.	+	0	ID=LDENT00087260:cds;Parent=LDENT00087260;
scaffold2257_size62727	maker	CDS	1396	1477	.	+	2	ID=LDENT00087260:cds;Parent=LDENT00087260;
scaffold2257_size62727	maker	CDS	1576	1708	.	+	1	ID=LDENT00087260:cds;Parent=LDENT00087260;
scaffold2257_size62727	maker	CDS	1800	1939	.	+	0	ID=LDENT00087260:cds;Parent=LDENT00087260;
scaffold2257_size62727	maker	CDS	2028	2157	.	+	1	ID=LDENT00087260:cds;Parent=LDENT00087260;
scaffold2257_size62727	maker	CDS	2253	2367	.	+	0	ID=LDENT00087260:cds;Parent=LDENT00087260;
scaffold2257_size62727	maker	CDS	2462	2556	.	+	2	ID=LDENT00087260:cds;Parent=LDENT00087260;
scaffold2257_size62727	maker	CDS	3161	3272	.	+	0	ID=LDENT00087260:cds;Parent=LDENT00087260;
scaffold2257_size62727	maker	CDS	3374	3519	.	+	2	ID=LDENT00087260:cds;Parent=LDENT00087260;
scaffold2257_size62727	maker	gene	6414	9608	.	-	.	ID=LDENG00087270;Name=LDENG00087270;Note=Similar to RNF11: RING finger protein 11 (Homo sapiens OX%3D9606);
scaffold2257_size62727	maker	mRNA	6414	9608	.	-	.	ID=LDENT00087270;Parent=LDENG00087270;Name=LDENT00087270;Note=Similar to RNF11: RING finger protein 11 (Homo sapiens OX%3D9606);
scaffold2257_size62727	maker	exon	6414	7973	.	-	.	ID=LDENT00087270:1;Parent=LDENT00087270;
scaffold2257_size62727	maker	exon	8476	8645	.	-	.	ID=LDENT00087270:2;Parent=LDENT00087270;
scaffold2257_size62727	maker	exon	8924	9608	.	-	.	ID=LDENT00087270:3;Parent=LDENT00087270;
scaffold2257_size62727	maker	five_prime_UTR	9047	9608	.	-	.	ID=LDENT00087270:five_prime_utr;Parent=LDENT00087270;
scaffold2257_size62727	maker	CDS	8924	9046	.	-	0	ID=LDENT00087270:cds;Parent=LDENT00087270;
scaffold2257_size62727	maker	CDS	8476	8645	.	-	0	ID=LDENT00087270:cds;Parent=LDENT00087270;
scaffold2257_size62727	maker	CDS	7802	7973	.	-	1	ID=LDENT00087270:cds;Parent=LDENT00087270;
scaffold2257_size62727	maker	three_prime_UTR	6414	7801	.	-	.	ID=LDENT00087270:three_prime_utr;Parent=LDENT00087270;
scaffold2257_size62727	maker	gene	9991	50515	.	-	.	ID=LDENG00087280;Name=LDENG00087280;Note=Similar to Probable voltage-dependent R-type calcium channel subunit alpha-1E (Diplobatis ommata OX%3D1870830);
scaffold2257_size62727	maker	mRNA	9991	50515	.	-	.	ID=LDENT00087280;Parent=LDENG00087280;Name=LDENT00087280;Note=Similar to Probable voltage-dependent R-type calcium channel subunit alpha-1E (Diplobatis ommata OX%3D1870830);
scaffold2257_size62727	maker	exon	9991	11822	.	-	.	ID=LDENT00087280:1;Parent=LDENT00087280;
scaffold2257_size62727	maker	exon	12566	12729	.	-	.	ID=LDENT00087280:2;Parent=LDENT00087280;
scaffold2257_size62727	maker	exon	13432	13564	.	-	.	ID=LDENT00087280:3;Parent=LDENT00087280;
scaffold2257_size62727	maker	exon	15146	15245	.	-	.	ID=LDENT00087280:4;Parent=LDENT00087280;
scaffold2257_size62727	maker	exon	15342	15448	.	-	.	ID=LDENT00087280:5;Parent=LDENT00087280;
scaffold2257_size62727	maker	exon	15560	15660	.	-	.	ID=LDENT00087280:6;Parent=LDENT00087280;
scaffold2257_size62727	maker	exon	15747	15854	.	-	.	ID=LDENT00087280:7;Parent=LDENT00087280;
scaffold2257_size62727	maker	exon	16424	16529	.	-	.	ID=LDENT00087280:8;Parent=LDENT00087280;
scaffold2257_size62727	maker	exon	16625	16721	.	-	.	ID=LDENT00087280:9;Parent=LDENT00087280;
scaffold2257_size62727	maker	exon	17100	17227	.	-	.	ID=LDENT00087280:10;Parent=LDENT00087280;
scaffold2257_size62727	maker	exon	17318	17492	.	-	.	ID=LDENT00087280:11;Parent=LDENT00087280;
scaffold2257_size62727	maker	exon	18026	18117	.	-	.	ID=LDENT00087280:12;Parent=LDENT00087280;
scaffold2257_size62727	maker	exon	18209	18274	.	-	.	ID=LDENT00087280:13;Parent=LDENT00087280;
scaffold2257_size62727	maker	exon	18418	18537	.	-	.	ID=LDENT00087280:14;Parent=LDENT00087280;
scaffold2257_size62727	maker	exon	18805	18885	.	-	.	ID=LDENT00087280:15;Parent=LDENT00087280;
scaffold2257_size62727	maker	exon	19013	19123	.	-	.	ID=LDENT00087280:16;Parent=LDENT00087280;
scaffold2257_size62727	maker	exon	20252	20416	.	-	.	ID=LDENT00087280:17;Parent=LDENT00087280;
scaffold2257_size62727	maker	exon	20612	20813	.	-	.	ID=LDENT00087280:18;Parent=LDENT00087280;
scaffold2257_size62727	maker	exon	20929	21066	.	-	.	ID=LDENT00087280:19;Parent=LDENT00087280;
scaffold2257_size62727	maker	exon	22313	22473	.	-	.	ID=LDENT00087280:20;Parent=LDENT00087280;
scaffold2257_size62727	maker	exon	22565	22661	.	-	.	ID=LDENT00087280:21;Parent=LDENT00087280;
scaffold2257_size62727	maker	exon	24944	25050	.	-	.	ID=LDENT00087280:22;Parent=LDENT00087280;
scaffold2257_size62727	maker	exon	25196	25255	.	-	.	ID=LDENT00087280:23;Parent=LDENT00087280;
scaffold2257_size62727	maker	exon	25821	25950	.	-	.	ID=LDENT00087280:24;Parent=LDENT00087280;
scaffold2257_size62727	maker	exon	26047	26188	.	-	.	ID=LDENT00087280:25;Parent=LDENT00087280;
scaffold2257_size62727	maker	exon	26365	26648	.	-	.	ID=LDENT00087280:26;Parent=LDENT00087280;
scaffold2257_size62727	maker	exon	27194	27366	.	-	.	ID=LDENT00087280:27;Parent=LDENT00087280;
scaffold2257_size62727	maker	exon	27434	28037	.	-	.	ID=LDENT00087280:28;Parent=LDENT00087280;
scaffold2257_size62727	maker	exon	30438	30505	.	-	.	ID=LDENT00087280:29;Parent=LDENT00087280;
scaffold2257_size62727	maker	exon	30623	30690	.	-	.	ID=LDENT00087280:30;Parent=LDENT00087280;
scaffold2257_size62727	maker	exon	30912	31029	.	-	.	ID=LDENT00087280:31;Parent=LDENT00087280;
scaffold2257_size62727	maker	exon	31407	31476	.	-	.	ID=LDENT00087280:32;Parent=LDENT00087280;
scaffold2257_size62727	maker	exon	33059	33190	.	-	.	ID=LDENT00087280:33;Parent=LDENT00087280;
scaffold2257_size62727	maker	exon	33279	33391	.	-	.	ID=LDENT00087280:34;Parent=LDENT00087280;
scaffold2257_size62727	maker	exon	33618	33730	.	-	.	ID=LDENT00087280:35;Parent=LDENT00087280;
scaffold2257_size62727	maker	exon	33964	34173	.	-	.	ID=LDENT00087280:36;Parent=LDENT00087280;
scaffold2257_size62727	maker	exon	34798	34878	.	-	.	ID=LDENT00087280:37;Parent=LDENT00087280;
scaffold2257_size62727	maker	exon	35277	35330	.	-	.	ID=LDENT00087280:38;Parent=LDENT00087280;
scaffold2257_size62727	maker	exon	37170	37285	.	-	.	ID=LDENT00087280:39;Parent=LDENT00087280;
scaffold2257_size62727	maker	exon	37376	37479	.	-	.	ID=LDENT00087280:40;Parent=LDENT00087280;
scaffold2257_size62727	maker	exon	37598	37788	.	-	.	ID=LDENT00087280:41;Parent=LDENT00087280;
scaffold2257_size62727	maker	exon	39378	39536	.	-	.	ID=LDENT00087280:42;Parent=LDENT00087280;
scaffold2257_size62727	maker	exon	40198	40301	.	-	.	ID=LDENT00087280:43;Parent=LDENT00087280;
scaffold2257_size62727	maker	exon	50078	50217	.	-	.	ID=LDENT00087280:44;Parent=LDENT00087280;
scaffold2257_size62727	maker	exon	50423	50515	.	-	.	ID=LDENT00087280:45;Parent=LDENT00087280;
scaffold2257_size62727	maker	CDS	50423	50515	.	-	0	ID=LDENT00087280:cds;Parent=LDENT00087280;
scaffold2257_size62727	maker	CDS	50078	50217	.	-	0	ID=LDENT00087280:cds;Parent=LDENT00087280;
scaffold2257_size62727	maker	CDS	40198	40301	.	-	1	ID=LDENT00087280:cds;Parent=LDENT00087280;
scaffold2257_size62727	maker	CDS	39378	39536	.	-	2	ID=LDENT00087280:cds;Parent=LDENT00087280;
scaffold2257_size62727	maker	CDS	37598	37788	.	-	2	ID=LDENT00087280:cds;Parent=LDENT00087280;
scaffold2257_size62727	maker	CDS	37376	37479	.	-	0	ID=LDENT00087280:cds;Parent=LDENT00087280;
scaffold2257_size62727	maker	CDS	37170	37285	.	-	1	ID=LDENT00087280:cds;Parent=LDENT00087280;
scaffold2257_size62727	maker	CDS	35277	35330	.	-	2	ID=LDENT00087280:cds;Parent=LDENT00087280;
scaffold2257_size62727	maker	CDS	34798	34878	.	-	2	ID=LDENT00087280:cds;Parent=LDENT00087280;
scaffold2257_size62727	maker	CDS	33964	34173	.	-	2	ID=LDENT00087280:cds;Parent=LDENT00087280;
scaffold2257_size62727	maker	CDS	33618	33730	.	-	2	ID=LDENT00087280:cds;Parent=LDENT00087280;
scaffold2257_size62727	maker	CDS	33279	33391	.	-	0	ID=LDENT00087280:cds;Parent=LDENT00087280;
scaffold2257_size62727	maker	CDS	33059	33190	.	-	1	ID=LDENT00087280:cds;Parent=LDENT00087280;
scaffold2257_size62727	maker	CDS	31407	31476	.	-	1	ID=LDENT00087280:cds;Parent=LDENT00087280;
scaffold2257_size62727	maker	CDS	30912	31029	.	-	0	ID=LDENT00087280:cds;Parent=LDENT00087280;
scaffold2257_size62727	maker	CDS	30623	30690	.	-	2	ID=LDENT00087280:cds;Parent=LDENT00087280;
scaffold2257_size62727	maker	CDS	30438	30505	.	-	0	ID=LDENT00087280:cds;Parent=LDENT00087280;
scaffold2257_size62727	maker	CDS	27434	28037	.	-	1	ID=LDENT00087280:cds;Parent=LDENT00087280;
scaffold2257_size62727	maker	CDS	27194	27366	.	-	0	ID=LDENT00087280:cds;Parent=LDENT00087280;
scaffold2257_size62727	maker	CDS	26365	26648	.	-	1	ID=LDENT00087280:cds;Parent=LDENT00087280;
scaffold2257_size62727	maker	CDS	26047	26188	.	-	2	ID=LDENT00087280:cds;Parent=LDENT00087280;
scaffold2257_size62727	maker	CDS	25821	25950	.	-	1	ID=LDENT00087280:cds;Parent=LDENT00087280;
scaffold2257_size62727	maker	CDS	25196	25255	.	-	0	ID=LDENT00087280:cds;Parent=LDENT00087280;
scaffold2257_size62727	maker	CDS	24944	25050	.	-	0	ID=LDENT00087280:cds;Parent=LDENT00087280;
scaffold2257_size62727	maker	CDS	22565	22661	.	-	1	ID=LDENT00087280:cds;Parent=LDENT00087280;
scaffold2257_size62727	maker	CDS	22313	22473	.	-	0	ID=LDENT00087280:cds;Parent=LDENT00087280;
scaffold2257_size62727	maker	CDS	20929	21066	.	-	1	ID=LDENT00087280:cds;Parent=LDENT00087280;
scaffold2257_size62727	maker	CDS	20612	20813	.	-	1	ID=LDENT00087280:cds;Parent=LDENT00087280;
scaffold2257_size62727	maker	CDS	20252	20416	.	-	0	ID=LDENT00087280:cds;Parent=LDENT00087280;
scaffold2257_size62727	maker	CDS	19013	19123	.	-	0	ID=LDENT00087280:cds;Parent=LDENT00087280;
scaffold2257_size62727	maker	CDS	18805	18885	.	-	0	ID=LDENT00087280:cds;Parent=LDENT00087280;
scaffold2257_size62727	maker	CDS	18418	18537	.	-	0	ID=LDENT00087280:cds;Parent=LDENT00087280;
scaffold2257_size62727	maker	CDS	18209	18274	.	-	0	ID=LDENT00087280:cds;Parent=LDENT00087280;
scaffold2257_size62727	maker	CDS	18026	18117	.	-	0	ID=LDENT00087280:cds;Parent=LDENT00087280;
scaffold2257_size62727	maker	CDS	17318	17492	.	-	1	ID=LDENT00087280:cds;Parent=LDENT00087280;
scaffold2257_size62727	maker	CDS	17100	17227	.	-	0	ID=LDENT00087280:cds;Parent=LDENT00087280;
scaffold2257_size62727	maker	CDS	16625	16721	.	-	1	ID=LDENT00087280:cds;Parent=LDENT00087280;
scaffold2257_size62727	maker	CDS	16424	16529	.	-	0	ID=LDENT00087280:cds;Parent=LDENT00087280;
scaffold2257_size62727	maker	CDS	15747	15854	.	-	2	ID=LDENT00087280:cds;Parent=LDENT00087280;
scaffold2257_size62727	maker	CDS	15560	15660	.	-	2	ID=LDENT00087280:cds;Parent=LDENT00087280;
scaffold2257_size62727	maker	CDS	15342	15448	.	-	0	ID=LDENT00087280:cds;Parent=LDENT00087280;
scaffold2257_size62727	maker	CDS	15146	15245	.	-	1	ID=LDENT00087280:cds;Parent=LDENT00087280;
scaffold2257_size62727	maker	CDS	13432	13564	.	-	0	ID=LDENT00087280:cds;Parent=LDENT00087280;
scaffold2257_size62727	maker	CDS	12566	12729	.	-	2	ID=LDENT00087280:cds;Parent=LDENT00087280;
scaffold2257_size62727	maker	CDS	11298	11822	.	-	0	ID=LDENT00087280:cds;Parent=LDENT00087280;
scaffold2257_size62727	maker	three_prime_UTR	9991	11297	.	-	.	ID=LDENT00087280:three_prime_utr;Parent=LDENT00087280;
scaffold2257_size62727	maker	gene	55017	55319	.	-	.	ID=LDENG00087290;Name=LDENG00087290;Note=Similar to CACNA1E: Voltage-dependent R-type calcium channel subunit alpha-1E (Oryctolagus cuniculus OX%3D9986);
scaffold2257_size62727	maker	mRNA	55017	55319	.	-	.	ID=LDENT00087290;Parent=LDENG00087290;Name=LDENT00087290;Note=Similar to CACNA1E: Voltage-dependent R-type calcium channel subunit alpha-1E (Oryctolagus cuniculus OX%3D9986);
scaffold2257_size62727	maker	exon	55017	55319	.	-	.	ID=LDENT00087290:1;Parent=LDENT00087290;
scaffold2257_size62727	maker	CDS	55017	55319	.	-	0	ID=LDENT00087290:cds;Parent=LDENT00087290;
scaffold2257_size62727	maker	gene	59731	60147	.	-	.	ID=LDENG00087300;Name=LDENG00087300;Note=Protein of unknown function;
scaffold2257_size62727	maker	mRNA	59731	60147	.	-	.	ID=LDENT00087300;Parent=LDENG00087300;Name=LDENT00087300;Note=Protein of unknown function;
scaffold2257_size62727	maker	exon	59731	60147	.	-	.	ID=LDENT00087300:1;Parent=LDENT00087300;
scaffold2257_size62727	maker	CDS	59731	60147	.	-	0	ID=LDENT00087300:cds;Parent=LDENT00087300;
scaffold2255_size116219_6190_116219	maker	gene	3314	3757	.	+	.	ID=LDENG00087170;Name=LDENG00087170;Note=Protein of unknown function;
scaffold2255_size116219_6190_116219	maker	mRNA	3314	3757	34.34684	+	.	ID=LDENT00087170;Parent=LDENG00087170;Name=LDENT00087170;Note=Protein of unknown function;
scaffold2255_size116219_6190_116219	maker	exon	3314	3757	.	+	.	ID=LDENT00087170:1;Parent=LDENT00087170;
scaffold2255_size116219_6190_116219	maker	CDS	3314	3757	.	+	0	ID=LDENT00087170:cds;Parent=LDENT00087170;
scaffold2255_size116219_6190_116219	maker	gene	8577	8825	.	+	.	ID=LDENG00087180;Name=LDENG00087180;Note=Protein of unknown function;
scaffold2255_size116219_6190_116219	maker	mRNA	8577	8825	25.86034	+	.	ID=LDENT00087180;Parent=LDENG00087180;Name=LDENT00087180;Note=Protein of unknown function;
scaffold2255_size116219_6190_116219	maker	exon	8577	8825	.	+	.	ID=LDENT00087180:1;Parent=LDENT00087180;
scaffold2255_size116219_6190_116219	maker	CDS	8577	8825	.	+	0	ID=LDENT00087180:cds;Parent=LDENT00087180;
scaffold2255_size116219_6190_116219	maker	gene	69687	69872	.	-	.	ID=LDENG00087190;Name=LDENG00087190;Note=Protein of unknown function;
scaffold2255_size116219_6190_116219	maker	mRNA	69687	69872	24.19028	-	.	ID=LDENT00087190;Parent=LDENG00087190;Name=LDENT00087190;Note=Protein of unknown function;
scaffold2255_size116219_6190_116219	maker	exon	69687	69872	.	-	.	ID=LDENT00087190:1;Parent=LDENT00087190;
scaffold2255_size116219_6190_116219	maker	CDS	69687	69872	.	-	0	ID=LDENT00087190:cds;Parent=LDENT00087190;
scaffold2259_size75761	maker	gene	1757	5113	.	+	.	ID=LDENG00087310;Name=LDENG00087310;Note=Similar to HCN4: Potassium/sodium hyperpolarization-activated cyclic nucleotide-gated channel 4 (Homo sapiens OX%3D9606);
scaffold2259_size75761	maker	mRNA	1757	5113	.	+	.	ID=LDENT00087310;Parent=LDENG00087310;Name=LDENT00087310;Note=Similar to HCN4: Potassium/sodium hyperpolarization-activated cyclic nucleotide-gated channel 4 (Homo sapiens OX%3D9606);
scaffold2259_size75761	maker	exon	1757	1919	.	+	.	ID=LDENT00087310:1;Parent=LDENT00087310;
scaffold2259_size75761	maker	exon	4599	5113	.	+	.	ID=LDENT00087310:2;Parent=LDENT00087310;
scaffold2259_size75761	maker	CDS	1757	1919	.	+	0	ID=LDENT00087310:cds;Parent=LDENT00087310;
scaffold2259_size75761	maker	CDS	4599	5113	.	+	2	ID=LDENT00087310:cds;Parent=LDENT00087310;
scaffold2259_size75761	maker	gene	29841	32781	.	+	.	ID=LDENG00087320;Name=LDENG00087320;Note=Similar to dhdh: Trans-1%2C2-dihydrobenzene-1%2C2-diol dehydrogenase (Danio rerio OX%3D7955);
scaffold2259_size75761	maker	mRNA	29841	32781	.	+	.	ID=LDENT00087320;Parent=LDENG00087320;Name=LDENT00087320;Note=Similar to dhdh: Trans-1%2C2-dihydrobenzene-1%2C2-diol dehydrogenase (Danio rerio OX%3D7955);
scaffold2259_size75761	maker	exon	29841	29930	.	+	.	ID=LDENT00087320:1;Parent=LDENT00087320;
scaffold2259_size75761	maker	exon	30064	30175	.	+	.	ID=LDENT00087320:2;Parent=LDENT00087320;
scaffold2259_size75761	maker	exon	30247	30410	.	+	.	ID=LDENT00087320:3;Parent=LDENT00087320;
scaffold2259_size75761	maker	exon	31335	31587	.	+	.	ID=LDENT00087320:4;Parent=LDENT00087320;
scaffold2259_size75761	maker	exon	31771	31895	.	+	.	ID=LDENT00087320:5;Parent=LDENT00087320;
scaffold2259_size75761	maker	exon	32109	32259	.	+	.	ID=LDENT00087320:6;Parent=LDENT00087320;
scaffold2259_size75761	maker	exon	32672	32781	.	+	.	ID=LDENT00087320:7;Parent=LDENT00087320;
scaffold2259_size75761	maker	CDS	29841	29930	.	+	0	ID=LDENT00087320:cds;Parent=LDENT00087320;
scaffold2259_size75761	maker	CDS	30064	30175	.	+	0	ID=LDENT00087320:cds;Parent=LDENT00087320;
scaffold2259_size75761	maker	CDS	30247	30410	.	+	2	ID=LDENT00087320:cds;Parent=LDENT00087320;
scaffold2259_size75761	maker	CDS	31335	31587	.	+	0	ID=LDENT00087320:cds;Parent=LDENT00087320;
scaffold2259_size75761	maker	CDS	31771	31895	.	+	2	ID=LDENT00087320:cds;Parent=LDENT00087320;
scaffold2259_size75761	maker	CDS	32109	32259	.	+	0	ID=LDENT00087320:cds;Parent=LDENT00087320;
scaffold2259_size75761	maker	CDS	32672	32781	.	+	2	ID=LDENT00087320:cds;Parent=LDENT00087320;
scaffold2259_size75761	maker	gene	34723	38656	.	-	.	ID=LDENG00087330;Name=LDENG00087330;Note=Similar to DNAL1: Dynein light chain 1%2C axonemal (Bos taurus OX%3D9913);
scaffold2259_size75761	maker	mRNA	34723	38656	.	-	.	ID=LDENT00087330;Parent=LDENG00087330;Name=LDENT00087330;Note=Similar to DNAL1: Dynein light chain 1%2C axonemal (Bos taurus OX%3D9913);
scaffold2259_size75761	maker	exon	34723	36115	.	-	.	ID=LDENT00087330:1;Parent=LDENT00087330;
scaffold2259_size75761	maker	exon	36653	36793	.	-	.	ID=LDENT00087330:2;Parent=LDENT00087330;
scaffold2259_size75761	maker	exon	36982	37108	.	-	.	ID=LDENT00087330:3;Parent=LDENT00087330;
scaffold2259_size75761	maker	exon	37257	37312	.	-	.	ID=LDENT00087330:4;Parent=LDENT00087330;
scaffold2259_size75761	maker	exon	37400	37455	.	-	.	ID=LDENT00087330:5;Parent=LDENT00087330;
scaffold2259_size75761	maker	exon	38299	38408	.	-	.	ID=LDENT00087330:6;Parent=LDENT00087330;
scaffold2259_size75761	maker	exon	38617	38656	.	-	.	ID=LDENT00087330:7;Parent=LDENT00087330;
scaffold2259_size75761	maker	five_prime_UTR	38647	38656	.	-	.	ID=LDENT00087330:five_prime_utr;Parent=LDENT00087330;
scaffold2259_size75761	maker	CDS	38617	38646	.	-	0	ID=LDENT00087330:cds;Parent=LDENT00087330;
scaffold2259_size75761	maker	CDS	38299	38408	.	-	0	ID=LDENT00087330:cds;Parent=LDENT00087330;
scaffold2259_size75761	maker	CDS	37400	37455	.	-	1	ID=LDENT00087330:cds;Parent=LDENT00087330;
scaffold2259_size75761	maker	CDS	37257	37312	.	-	2	ID=LDENT00087330:cds;Parent=LDENT00087330;
scaffold2259_size75761	maker	CDS	36982	37108	.	-	0	ID=LDENT00087330:cds;Parent=LDENT00087330;
scaffold2259_size75761	maker	CDS	36653	36793	.	-	2	ID=LDENT00087330:cds;Parent=LDENT00087330;
scaffold2259_size75761	maker	CDS	36066	36115	.	-	2	ID=LDENT00087330:cds;Parent=LDENT00087330;
scaffold2259_size75761	maker	three_prime_UTR	34723	36065	.	-	.	ID=LDENT00087330:three_prime_utr;Parent=LDENT00087330;
scaffold2259_size75761	maker	gene	40882	67969	.	-	.	ID=LDENG00087340;Name=LDENG00087340;Note=Similar to ELL: RNA polymerase II elongation factor ELL (Homo sapiens OX%3D9606);
scaffold2259_size75761	maker	mRNA	40882	67969	.	-	.	ID=LDENT00087340;Parent=LDENG00087340;Name=LDENT00087340;Note=Similar to ELL: RNA polymerase II elongation factor ELL (Homo sapiens OX%3D9606);
scaffold2259_size75761	maker	exon	40882	40909	.	-	.	ID=LDENT00087340:1;Parent=LDENT00087340;
scaffold2259_size75761	maker	exon	43469	43500	.	-	.	ID=LDENT00087340:2;Parent=LDENT00087340;
scaffold2259_size75761	maker	exon	43830	43874	.	-	.	ID=LDENT00087340:3;Parent=LDENT00087340;
scaffold2259_size75761	maker	exon	44027	44198	.	-	.	ID=LDENT00087340:4;Parent=LDENT00087340;
scaffold2259_size75761	maker	exon	44847	44898	.	-	.	ID=LDENT00087340:5;Parent=LDENT00087340;
scaffold2259_size75761	maker	exon	45612	46077	.	-	.	ID=LDENT00087340:6;Parent=LDENT00087340;
scaffold2259_size75761	maker	exon	46671	46791	.	-	.	ID=LDENT00087340:7;Parent=LDENT00087340;
scaffold2259_size75761	maker	exon	47936	48060	.	-	.	ID=LDENT00087340:8;Parent=LDENT00087340;
scaffold2259_size75761	maker	exon	50737	50981	.	-	.	ID=LDENT00087340:9;Parent=LDENT00087340;
scaffold2259_size75761	maker	exon	52843	53006	.	-	.	ID=LDENT00087340:10;Parent=LDENT00087340;
scaffold2259_size75761	maker	exon	54316	54443	.	-	.	ID=LDENT00087340:11;Parent=LDENT00087340;
scaffold2259_size75761	maker	exon	67277	67324	.	-	.	ID=LDENT00087340:12;Parent=LDENT00087340;
scaffold2259_size75761	maker	exon	67832	67969	.	-	.	ID=LDENT00087340:13;Parent=LDENT00087340;
scaffold2259_size75761	maker	CDS	67832	67969	.	-	0	ID=LDENT00087340:cds;Parent=LDENT00087340;
scaffold2259_size75761	maker	CDS	67277	67324	.	-	0	ID=LDENT00087340:cds;Parent=LDENT00087340;
scaffold2259_size75761	maker	CDS	54316	54443	.	-	0	ID=LDENT00087340:cds;Parent=LDENT00087340;
scaffold2259_size75761	maker	CDS	52843	53006	.	-	1	ID=LDENT00087340:cds;Parent=LDENT00087340;
scaffold2259_size75761	maker	CDS	50737	50981	.	-	2	ID=LDENT00087340:cds;Parent=LDENT00087340;
scaffold2259_size75761	maker	CDS	47936	48060	.	-	0	ID=LDENT00087340:cds;Parent=LDENT00087340;
scaffold2259_size75761	maker	CDS	46671	46791	.	-	1	ID=LDENT00087340:cds;Parent=LDENT00087340;
scaffold2259_size75761	maker	CDS	45612	46077	.	-	0	ID=LDENT00087340:cds;Parent=LDENT00087340;
scaffold2259_size75761	maker	CDS	44847	44898	.	-	2	ID=LDENT00087340:cds;Parent=LDENT00087340;
scaffold2259_size75761	maker	CDS	44027	44198	.	-	1	ID=LDENT00087340:cds;Parent=LDENT00087340;
scaffold2259_size75761	maker	CDS	43830	43874	.	-	0	ID=LDENT00087340:cds;Parent=LDENT00087340;
scaffold2259_size75761	maker	CDS	43469	43500	.	-	0	ID=LDENT00087340:cds;Parent=LDENT00087340;
scaffold2259_size75761	maker	CDS	40882	40909	.	-	1	ID=LDENT00087340:cds;Parent=LDENT00087340;
scaffold2256_size85207	maker	gene	10935	35513	.	+	.	ID=LDENG00087200;Name=LDENG00087200;Note=Similar to Mprip: Myosin phosphatase Rho-interacting protein (Mus musculus OX%3D10090);
scaffold2256_size85207	maker	mRNA	10935	35513	.	+	.	ID=LDENT00087200;Parent=LDENG00087200;Name=LDENT00087200;Note=Similar to Mprip: Myosin phosphatase Rho-interacting protein (Mus musculus OX%3D10090);
scaffold2256_size85207	maker	exon	10935	11088	.	+	.	ID=LDENT00087200:1;Parent=LDENT00087200;
scaffold2256_size85207	maker	exon	12723	12807	.	+	.	ID=LDENT00087200:2;Parent=LDENT00087200;
scaffold2256_size85207	maker	exon	16071	16293	.	+	.	ID=LDENT00087200:3;Parent=LDENT00087200;
scaffold2256_size85207	maker	exon	16930	17479	.	+	.	ID=LDENT00087200:4;Parent=LDENT00087200;
scaffold2256_size85207	maker	exon	18749	18890	.	+	.	ID=LDENT00087200:5;Parent=LDENT00087200;
scaffold2256_size85207	maker	exon	19022	19138	.	+	.	ID=LDENT00087200:6;Parent=LDENT00087200;
scaffold2256_size85207	maker	exon	20232	20288	.	+	.	ID=LDENT00087200:7;Parent=LDENT00087200;
scaffold2256_size85207	maker	exon	20422	20490	.	+	.	ID=LDENT00087200:8;Parent=LDENT00087200;
scaffold2256_size85207	maker	exon	20576	20665	.	+	.	ID=LDENT00087200:9;Parent=LDENT00087200;
scaffold2256_size85207	maker	exon	22152	22261	.	+	.	ID=LDENT00087200:10;Parent=LDENT00087200;
scaffold2256_size85207	maker	exon	22401	22439	.	+	.	ID=LDENT00087200:11;Parent=LDENT00087200;
scaffold2256_size85207	maker	exon	24113	24887	.	+	.	ID=LDENT00087200:12;Parent=LDENT00087200;
scaffold2256_size85207	maker	exon	24988	25104	.	+	.	ID=LDENT00087200:13;Parent=LDENT00087200;
scaffold2256_size85207	maker	exon	26103	29861	.	+	.	ID=LDENT00087200:14;Parent=LDENT00087200;
scaffold2256_size85207	maker	exon	30484	30631	.	+	.	ID=LDENT00087200:15;Parent=LDENT00087200;
scaffold2256_size85207	maker	exon	30729	30834	.	+	.	ID=LDENT00087200:16;Parent=LDENT00087200;
scaffold2256_size85207	maker	exon	31129	31288	.	+	.	ID=LDENT00087200:17;Parent=LDENT00087200;
scaffold2256_size85207	maker	exon	31373	31480	.	+	.	ID=LDENT00087200:18;Parent=LDENT00087200;
scaffold2256_size85207	maker	exon	31552	31638	.	+	.	ID=LDENT00087200:19;Parent=LDENT00087200;
scaffold2256_size85207	maker	exon	31742	31904	.	+	.	ID=LDENT00087200:20;Parent=LDENT00087200;
scaffold2256_size85207	maker	exon	32076	32161	.	+	.	ID=LDENT00087200:21;Parent=LDENT00087200;
scaffold2256_size85207	maker	exon	32459	32546	.	+	.	ID=LDENT00087200:22;Parent=LDENT00087200;
scaffold2256_size85207	maker	exon	33909	35513	.	+	.	ID=LDENT00087200:23;Parent=LDENT00087200;
scaffold2256_size85207	maker	five_prime_UTR	10935	10966	.	+	.	ID=LDENT00087200:five_prime_utr;Parent=LDENT00087200;
scaffold2256_size85207	maker	CDS	10967	11088	.	+	0	ID=LDENT00087200:cds;Parent=LDENT00087200;
scaffold2256_size85207	maker	CDS	12723	12807	.	+	1	ID=LDENT00087200:cds;Parent=LDENT00087200;
scaffold2256_size85207	maker	CDS	16071	16293	.	+	0	ID=LDENT00087200:cds;Parent=LDENT00087200;
scaffold2256_size85207	maker	CDS	16930	17479	.	+	2	ID=LDENT00087200:cds;Parent=LDENT00087200;
scaffold2256_size85207	maker	CDS	18749	18890	.	+	1	ID=LDENT00087200:cds;Parent=LDENT00087200;
scaffold2256_size85207	maker	CDS	19022	19138	.	+	0	ID=LDENT00087200:cds;Parent=LDENT00087200;
scaffold2256_size85207	maker	CDS	20232	20288	.	+	0	ID=LDENT00087200:cds;Parent=LDENT00087200;
scaffold2256_size85207	maker	CDS	20422	20490	.	+	0	ID=LDENT00087200:cds;Parent=LDENT00087200;
scaffold2256_size85207	maker	CDS	20576	20665	.	+	0	ID=LDENT00087200:cds;Parent=LDENT00087200;
scaffold2256_size85207	maker	CDS	22152	22261	.	+	0	ID=LDENT00087200:cds;Parent=LDENT00087200;
scaffold2256_size85207	maker	CDS	22401	22439	.	+	1	ID=LDENT00087200:cds;Parent=LDENT00087200;
scaffold2256_size85207	maker	CDS	24113	24887	.	+	1	ID=LDENT00087200:cds;Parent=LDENT00087200;
scaffold2256_size85207	maker	CDS	24988	25104	.	+	0	ID=LDENT00087200:cds;Parent=LDENT00087200;
scaffold2256_size85207	maker	CDS	26103	29861	.	+	0	ID=LDENT00087200:cds;Parent=LDENT00087200;
scaffold2256_size85207	maker	CDS	30484	30631	.	+	0	ID=LDENT00087200:cds;Parent=LDENT00087200;
scaffold2256_size85207	maker	CDS	30729	30834	.	+	2	ID=LDENT00087200:cds;Parent=LDENT00087200;
scaffold2256_size85207	maker	CDS	31129	31288	.	+	1	ID=LDENT00087200:cds;Parent=LDENT00087200;
scaffold2256_size85207	maker	CDS	31373	31480	.	+	0	ID=LDENT00087200:cds;Parent=LDENT00087200;
scaffold2256_size85207	maker	CDS	31552	31638	.	+	0	ID=LDENT00087200:cds;Parent=LDENT00087200;
scaffold2256_size85207	maker	CDS	31742	31904	.	+	0	ID=LDENT00087200:cds;Parent=LDENT00087200;
scaffold2256_size85207	maker	CDS	32076	32161	.	+	2	ID=LDENT00087200:cds;Parent=LDENT00087200;
scaffold2256_size85207	maker	CDS	32459	32491	.	+	0	ID=LDENT00087200:cds;Parent=LDENT00087200;
scaffold2256_size85207	maker	three_prime_UTR	32492	32546	.	+	.	ID=LDENT00087200:three_prime_utr;Parent=LDENT00087200;
scaffold2256_size85207	maker	three_prime_UTR	33909	35513	.	+	.	ID=LDENT00087200:three_prime_utr;Parent=LDENT00087200;
scaffold2256_size85207	maker	gene	36492	40590	.	+	.	ID=LDENG00087210;Name=LDENG00087210;Note=Similar to pim2: Serine/threonine-protein kinase pim-2 (Danio rerio OX%3D7955);
scaffold2256_size85207	maker	mRNA	36492	40590	.	+	.	ID=LDENT00087210;Parent=LDENG00087210;Name=LDENT00087210;Note=Similar to pim2: Serine/threonine-protein kinase pim-2 (Danio rerio OX%3D7955);
scaffold2256_size85207	maker	exon	36492	36753	.	+	.	ID=LDENT00087210:1;Parent=LDENT00087210;
scaffold2256_size85207	maker	exon	37428	37519	.	+	.	ID=LDENT00087210:2;Parent=LDENT00087210;
scaffold2256_size85207	maker	exon	38846	39037	.	+	.	ID=LDENT00087210:3;Parent=LDENT00087210;
scaffold2256_size85207	maker	exon	39178	39358	.	+	.	ID=LDENT00087210:4;Parent=LDENT00087210;
scaffold2256_size85207	maker	exon	40182	40352	.	+	.	ID=LDENT00087210:5;Parent=LDENT00087210;
scaffold2256_size85207	maker	exon	40472	40590	.	+	.	ID=LDENT00087210:6;Parent=LDENT00087210;
scaffold2256_size85207	maker	CDS	36492	36753	.	+	0	ID=LDENT00087210:cds;Parent=LDENT00087210;
scaffold2256_size85207	maker	CDS	37428	37519	.	+	2	ID=LDENT00087210:cds;Parent=LDENT00087210;
scaffold2256_size85207	maker	CDS	38846	39037	.	+	0	ID=LDENT00087210:cds;Parent=LDENT00087210;
scaffold2256_size85207	maker	CDS	39178	39358	.	+	0	ID=LDENT00087210:cds;Parent=LDENT00087210;
scaffold2256_size85207	maker	CDS	40182	40352	.	+	2	ID=LDENT00087210:cds;Parent=LDENT00087210;
scaffold2256_size85207	maker	CDS	40472	40590	.	+	2	ID=LDENT00087210:cds;Parent=LDENT00087210;
scaffold2256_size85207	maker	gene	41240	44275	.	-	.	ID=LDENG00087220;Name=LDENG00087220;Note=Similar to Tlr13: Toll-like receptor 13 (Mus musculus OX%3D10090);
scaffold2256_size85207	maker	mRNA	41240	44275	.	-	.	ID=LDENT00087220;Parent=LDENG00087220;Name=LDENT00087220;Note=Similar to Tlr13: Toll-like receptor 13 (Mus musculus OX%3D10090);
scaffold2256_size85207	maker	exon	41240	41980	.	-	.	ID=LDENT00087220:1;Parent=LDENT00087220;
scaffold2256_size85207	maker	exon	43454	44275	.	-	.	ID=LDENT00087220:2;Parent=LDENT00087220;
scaffold2256_size85207	maker	CDS	43454	44275	.	-	0	ID=LDENT00087220:cds;Parent=LDENT00087220;
scaffold2256_size85207	maker	CDS	41240	41980	.	-	0	ID=LDENT00087220:cds;Parent=LDENT00087220;
scaffold2256_size85207	maker	gene	47008	48869	.	-	.	ID=LDENG00087230;Name=LDENG00087230;Note=Similar to PRR35: Proline-rich protein 35 (Homo sapiens OX%3D9606);
scaffold2256_size85207	maker	mRNA	47008	48869	.	-	.	ID=LDENT00087230;Parent=LDENG00087230;Name=LDENT00087230;Note=Similar to PRR35: Proline-rich protein 35 (Homo sapiens OX%3D9606);
scaffold2256_size85207	maker	exon	47008	47818	.	-	.	ID=LDENT00087230:1;Parent=LDENT00087230;
scaffold2256_size85207	maker	exon	47995	48869	.	-	.	ID=LDENT00087230:2;Parent=LDENT00087230;
scaffold2256_size85207	maker	CDS	47995	48869	.	-	0	ID=LDENT00087230:cds;Parent=LDENT00087230;
scaffold2256_size85207	maker	CDS	47008	47818	.	-	1	ID=LDENT00087230:cds;Parent=LDENT00087230;
scaffold2256_size85207	maker	gene	49027	49467	.	-	.	ID=LDENG00087240;Name=LDENG00087240;Note=Similar to PRR35: Proline-rich protein 35 (Homo sapiens OX%3D9606);
scaffold2256_size85207	maker	mRNA	49027	49467	.	-	.	ID=LDENT00087240;Parent=LDENG00087240;Name=LDENT00087240;Note=Similar to PRR35: Proline-rich protein 35 (Homo sapiens OX%3D9606);
scaffold2256_size85207	maker	exon	49027	49467	.	-	.	ID=LDENT00087240:1;Parent=LDENT00087240;
scaffold2256_size85207	maker	CDS	49027	49467	.	-	0	ID=LDENT00087240:cds;Parent=LDENT00087240;
scaffold2256_size85207	maker	gene	68121	68351	.	-	.	ID=LDENG00087250;Name=LDENG00087250;Note=Protein of unknown function;
scaffold2256_size85207	maker	mRNA	68121	68351	28.6254	-	.	ID=LDENT00087250;Parent=LDENG00087250;Name=LDENT00087250;Note=Protein of unknown function;
scaffold2256_size85207	maker	exon	68121	68351	.	-	.	ID=LDENT00087250:1;Parent=LDENT00087250;
scaffold2256_size85207	maker	CDS	68121	68351	.	-	0	ID=LDENT00087250:cds;Parent=LDENT00087250;
scaffold2252_size102911	maker	gene	2173	51421	.	+	.	ID=LDENG00087050;Name=LDENG00087050;Note=Similar to Megf10: Multiple epidermal growth factor-like domains protein 10 (Mus musculus OX%3D10090);
scaffold2252_size102911	maker	mRNA	2173	51421	.	+	.	ID=LDENT00087050;Parent=LDENG00087050;Name=LDENT00087050;Note=Similar to Megf10: Multiple epidermal growth factor-like domains protein 10 (Mus musculus OX%3D10090);
scaffold2252_size102911	maker	exon	2173	2273	.	+	.	ID=LDENT00087050:1;Parent=LDENT00087050;
scaffold2252_size102911	maker	exon	2704	2804	.	+	.	ID=LDENT00087050:2;Parent=LDENT00087050;
scaffold2252_size102911	maker	exon	7448	7540	.	+	.	ID=LDENT00087050:3;Parent=LDENT00087050;
scaffold2252_size102911	maker	exon	19650	19896	.	+	.	ID=LDENT00087050:4;Parent=LDENT00087050;
scaffold2252_size102911	maker	exon	21257	21377	.	+	.	ID=LDENT00087050:5;Parent=LDENT00087050;
scaffold2252_size102911	maker	exon	23686	23822	.	+	.	ID=LDENT00087050:6;Parent=LDENT00087050;
scaffold2252_size102911	maker	exon	29658	29870	.	+	.	ID=LDENT00087050:7;Parent=LDENT00087050;
scaffold2252_size102911	maker	exon	34439	34613	.	+	.	ID=LDENT00087050:8;Parent=LDENT00087050;
scaffold2252_size102911	maker	exon	34716	34836	.	+	.	ID=LDENT00087050:9;Parent=LDENT00087050;
scaffold2252_size102911	maker	exon	35653	35816	.	+	.	ID=LDENT00087050:10;Parent=LDENT00087050;
scaffold2252_size102911	maker	exon	37005	37107	.	+	.	ID=LDENT00087050:11;Parent=LDENT00087050;
scaffold2252_size102911	maker	exon	40737	40883	.	+	.	ID=LDENT00087050:12;Parent=LDENT00087050;
scaffold2252_size102911	maker	exon	42069	42203	.	+	.	ID=LDENT00087050:13;Parent=LDENT00087050;
scaffold2252_size102911	maker	exon	43223	43351	.	+	.	ID=LDENT00087050:14;Parent=LDENT00087050;
scaffold2252_size102911	maker	exon	43907	44035	.	+	.	ID=LDENT00087050:15;Parent=LDENT00087050;
scaffold2252_size102911	maker	exon	45032	45160	.	+	.	ID=LDENT00087050:16;Parent=LDENT00087050;
scaffold2252_size102911	maker	exon	45310	45438	.	+	.	ID=LDENT00087050:17;Parent=LDENT00087050;
scaffold2252_size102911	maker	exon	46385	46612	.	+	.	ID=LDENT00087050:18;Parent=LDENT00087050;
scaffold2252_size102911	maker	exon	48810	48922	.	+	.	ID=LDENT00087050:19;Parent=LDENT00087050;
scaffold2252_size102911	maker	exon	49864	49981	.	+	.	ID=LDENT00087050:20;Parent=LDENT00087050;
scaffold2252_size102911	maker	exon	51117	51161	.	+	.	ID=LDENT00087050:21;Parent=LDENT00087050;
scaffold2252_size102911	maker	exon	51282	51421	.	+	.	ID=LDENT00087050:22;Parent=LDENT00087050;
scaffold2252_size102911	maker	CDS	2173	2273	.	+	0	ID=LDENT00087050:cds;Parent=LDENT00087050;
scaffold2252_size102911	maker	CDS	2704	2804	.	+	1	ID=LDENT00087050:cds;Parent=LDENT00087050;
scaffold2252_size102911	maker	CDS	7448	7540	.	+	2	ID=LDENT00087050:cds;Parent=LDENT00087050;
scaffold2252_size102911	maker	CDS	19650	19896	.	+	2	ID=LDENT00087050:cds;Parent=LDENT00087050;
scaffold2252_size102911	maker	CDS	21257	21377	.	+	1	ID=LDENT00087050:cds;Parent=LDENT00087050;
scaffold2252_size102911	maker	CDS	23686	23822	.	+	0	ID=LDENT00087050:cds;Parent=LDENT00087050;
scaffold2252_size102911	maker	CDS	29658	29870	.	+	1	ID=LDENT00087050:cds;Parent=LDENT00087050;
scaffold2252_size102911	maker	CDS	34439	34613	.	+	1	ID=LDENT00087050:cds;Parent=LDENT00087050;
scaffold2252_size102911	maker	CDS	34716	34836	.	+	0	ID=LDENT00087050:cds;Parent=LDENT00087050;
scaffold2252_size102911	maker	CDS	35653	35816	.	+	2	ID=LDENT00087050:cds;Parent=LDENT00087050;
scaffold2252_size102911	maker	CDS	37005	37107	.	+	0	ID=LDENT00087050:cds;Parent=LDENT00087050;
scaffold2252_size102911	maker	CDS	40737	40883	.	+	2	ID=LDENT00087050:cds;Parent=LDENT00087050;
scaffold2252_size102911	maker	CDS	42069	42203	.	+	2	ID=LDENT00087050:cds;Parent=LDENT00087050;
scaffold2252_size102911	maker	CDS	43223	43351	.	+	2	ID=LDENT00087050:cds;Parent=LDENT00087050;
scaffold2252_size102911	maker	CDS	43907	44035	.	+	2	ID=LDENT00087050:cds;Parent=LDENT00087050;
scaffold2252_size102911	maker	CDS	45032	45160	.	+	2	ID=LDENT00087050:cds;Parent=LDENT00087050;
scaffold2252_size102911	maker	CDS	45310	45438	.	+	2	ID=LDENT00087050:cds;Parent=LDENT00087050;
scaffold2252_size102911	maker	CDS	46385	46612	.	+	2	ID=LDENT00087050:cds;Parent=LDENT00087050;
scaffold2252_size102911	maker	CDS	48810	48922	.	+	2	ID=LDENT00087050:cds;Parent=LDENT00087050;
scaffold2252_size102911	maker	CDS	49864	49981	.	+	0	ID=LDENT00087050:cds;Parent=LDENT00087050;
scaffold2252_size102911	maker	CDS	51117	51161	.	+	2	ID=LDENT00087050:cds;Parent=LDENT00087050;
scaffold2252_size102911	maker	CDS	51282	51421	.	+	2	ID=LDENT00087050:cds;Parent=LDENT00087050;
scaffold2252_size102911	maker	gene	51472	54324	.	+	.	ID=LDENG00087060;Name=LDENG00087060;Note=Similar to Megf10: Multiple epidermal growth factor-like domains protein 10 (Mus musculus OX%3D10090);
scaffold2252_size102911	maker	mRNA	51472	54324	.	+	.	ID=LDENT00087060;Parent=LDENG00087060;Name=LDENT00087060;Note=Similar to Megf10: Multiple epidermal growth factor-like domains protein 10 (Mus musculus OX%3D10090);
scaffold2252_size102911	maker	exon	51472	51556	.	+	.	ID=LDENT00087060:1;Parent=LDENT00087060;
scaffold2252_size102911	maker	exon	53369	54324	.	+	.	ID=LDENT00087060:2;Parent=LDENT00087060;
scaffold2252_size102911	maker	CDS	51472	51556	.	+	0	ID=LDENT00087060:cds;Parent=LDENT00087060;
scaffold2252_size102911	maker	CDS	53369	53529	.	+	2	ID=LDENT00087060:cds;Parent=LDENT00087060;
scaffold2252_size102911	maker	three_prime_UTR	53530	54324	.	+	.	ID=LDENT00087060:three_prime_utr;Parent=LDENT00087060;
scaffold2252_size102911	maker	gene	59420	59827	.	+	.	ID=LDENG00087070;Name=LDENG00087070;Note=Similar to MAPKAP1: Target of rapamycin complex 2 subunit MAPKAP1 (Gallus gallus OX%3D9031);
scaffold2252_size102911	maker	mRNA	59420	59827	.	+	.	ID=LDENT00087070;Parent=LDENG00087070;Name=LDENT00087070;Note=Similar to MAPKAP1: Target of rapamycin complex 2 subunit MAPKAP1 (Gallus gallus OX%3D9031);
scaffold2252_size102911	maker	exon	59420	59827	.	+	.	ID=LDENT00087070:1;Parent=LDENT00087070;
scaffold2252_size102911	maker	CDS	59420	59827	.	+	0	ID=LDENT00087070:cds;Parent=LDENT00087070;
scaffold2252_size102911	maker	gene	88176	91250	.	-	.	ID=LDENG00087080;Name=LDENG00087080;Note=Similar to Ajm1: Apical junction component 1 homolog (Mus musculus OX%3D10090);
scaffold2252_size102911	maker	mRNA	88176	91250	.	-	.	ID=LDENT00087080;Parent=LDENG00087080;Name=LDENT00087080;Note=Similar to Ajm1: Apical junction component 1 homolog (Mus musculus OX%3D10090);
scaffold2252_size102911	maker	exon	88176	91250	.	-	.	ID=LDENT00087080:1;Parent=LDENT00087080;
scaffold2252_size102911	maker	CDS	88176	91250	.	-	0	ID=LDENT00087080:cds;Parent=LDENT00087080;
scaffold2266_size104992	maker	gene	12678	14252	.	+	.	ID=LDENG00087610;Name=LDENG00087610;Note=Similar to RNF225: RING finger protein 225 (Homo sapiens OX%3D9606);
scaffold2266_size104992	maker	mRNA	12678	14252	.	+	.	ID=LDENT00087610;Parent=LDENG00087610;Name=LDENT00087610;Note=Similar to RNF225: RING finger protein 225 (Homo sapiens OX%3D9606);
scaffold2266_size104992	maker	exon	12678	13375	.	+	.	ID=LDENT00087610:1;Parent=LDENT00087610;
scaffold2266_size104992	maker	exon	13994	14252	.	+	.	ID=LDENT00087610:2;Parent=LDENT00087610;
scaffold2266_size104992	maker	CDS	12678	13375	.	+	0	ID=LDENT00087610:cds;Parent=LDENT00087610;
scaffold2266_size104992	maker	CDS	13994	14252	.	+	1	ID=LDENT00087610:cds;Parent=LDENT00087610;
scaffold2266_size104992	maker	gene	47297	63184	.	+	.	ID=LDENG00087620;Name=LDENG00087620;Note=Similar to DDR2: Discoidin domain-containing receptor 2 (Homo sapiens OX%3D9606);
scaffold2266_size104992	maker	mRNA	47297	63184	.	+	.	ID=LDENT00087620;Parent=LDENG00087620;Name=LDENT00087620;Note=Similar to DDR2: Discoidin domain-containing receptor 2 (Homo sapiens OX%3D9606);
scaffold2266_size104992	maker	exon	47297	47596	.	+	.	ID=LDENT00087620:1;Parent=LDENT00087620;
scaffold2266_size104992	maker	exon	55936	56033	.	+	.	ID=LDENT00087620:2;Parent=LDENT00087620;
scaffold2266_size104992	maker	exon	56142	56244	.	+	.	ID=LDENT00087620:3;Parent=LDENT00087620;
scaffold2266_size104992	maker	exon	56342	56417	.	+	.	ID=LDENT00087620:4;Parent=LDENT00087620;
scaffold2266_size104992	maker	exon	57138	57290	.	+	.	ID=LDENT00087620:5;Parent=LDENT00087620;
scaffold2266_size104992	maker	exon	59287	59428	.	+	.	ID=LDENT00087620:6;Parent=LDENT00087620;
scaffold2266_size104992	maker	exon	59524	59629	.	+	.	ID=LDENT00087620:7;Parent=LDENT00087620;
scaffold2266_size104992	maker	exon	60292	60481	.	+	.	ID=LDENT00087620:8;Parent=LDENT00087620;
scaffold2266_size104992	maker	exon	60599	60845	.	+	.	ID=LDENT00087620:9;Parent=LDENT00087620;
scaffold2266_size104992	maker	exon	60943	61032	.	+	.	ID=LDENT00087620:10;Parent=LDENT00087620;
scaffold2266_size104992	maker	exon	61543	61685	.	+	.	ID=LDENT00087620:11;Parent=LDENT00087620;
scaffold2266_size104992	maker	exon	61835	61956	.	+	.	ID=LDENT00087620:12;Parent=LDENT00087620;
scaffold2266_size104992	maker	exon	62608	62724	.	+	.	ID=LDENT00087620:13;Parent=LDENT00087620;
scaffold2266_size104992	maker	exon	63157	63184	.	+	.	ID=LDENT00087620:14;Parent=LDENT00087620;
scaffold2266_size104992	maker	five_prime_UTR	47297	47596	.	+	.	ID=LDENT00087620:five_prime_utr;Parent=LDENT00087620;
scaffold2266_size104992	maker	five_prime_UTR	55936	55972	.	+	.	ID=LDENT00087620:five_prime_utr;Parent=LDENT00087620;
scaffold2266_size104992	maker	CDS	55973	56033	.	+	0	ID=LDENT00087620:cds;Parent=LDENT00087620;
scaffold2266_size104992	maker	CDS	56142	56244	.	+	2	ID=LDENT00087620:cds;Parent=LDENT00087620;
scaffold2266_size104992	maker	CDS	56342	56417	.	+	1	ID=LDENT00087620:cds;Parent=LDENT00087620;
scaffold2266_size104992	maker	CDS	57138	57290	.	+	0	ID=LDENT00087620:cds;Parent=LDENT00087620;
scaffold2266_size104992	maker	CDS	59287	59428	.	+	0	ID=LDENT00087620:cds;Parent=LDENT00087620;
scaffold2266_size104992	maker	CDS	59524	59629	.	+	2	ID=LDENT00087620:cds;Parent=LDENT00087620;
scaffold2266_size104992	maker	CDS	60292	60481	.	+	1	ID=LDENT00087620:cds;Parent=LDENT00087620;
scaffold2266_size104992	maker	CDS	60599	60845	.	+	0	ID=LDENT00087620:cds;Parent=LDENT00087620;
scaffold2266_size104992	maker	CDS	60943	61032	.	+	2	ID=LDENT00087620:cds;Parent=LDENT00087620;
scaffold2266_size104992	maker	CDS	61543	61685	.	+	2	ID=LDENT00087620:cds;Parent=LDENT00087620;
scaffold2266_size104992	maker	CDS	61835	61956	.	+	0	ID=LDENT00087620:cds;Parent=LDENT00087620;
scaffold2266_size104992	maker	CDS	62608	62724	.	+	1	ID=LDENT00087620:cds;Parent=LDENT00087620;
scaffold2266_size104992	maker	CDS	63157	63184	.	+	1	ID=LDENT00087620:cds;Parent=LDENT00087620;
scaffold2266_size104992	maker	gene	63282	67366	.	+	.	ID=LDENG00087630;Name=LDENG00087630;Note=Similar to DDR2: Discoidin domain-containing receptor 2 (Homo sapiens OX%3D9606);
scaffold2266_size104992	maker	mRNA	63282	67366	.	+	.	ID=LDENT00087630;Parent=LDENG00087630;Name=LDENT00087630;Note=Similar to DDR2: Discoidin domain-containing receptor 2 (Homo sapiens OX%3D9606);
scaffold2266_size104992	maker	exon	63282	63401	.	+	.	ID=LDENT00087630:1;Parent=LDENT00087630;
scaffold2266_size104992	maker	exon	64090	64217	.	+	.	ID=LDENT00087630:2;Parent=LDENT00087630;
scaffold2266_size104992	maker	exon	64678	64875	.	+	.	ID=LDENT00087630:3;Parent=LDENT00087630;
scaffold2266_size104992	maker	exon	64977	65211	.	+	.	ID=LDENT00087630:4;Parent=LDENT00087630;
scaffold2266_size104992	maker	exon	66151	66300	.	+	.	ID=LDENT00087630:5;Parent=LDENT00087630;
scaffold2266_size104992	maker	exon	66512	67366	.	+	.	ID=LDENT00087630:6;Parent=LDENT00087630;
scaffold2266_size104992	maker	CDS	63282	63401	.	+	0	ID=LDENT00087630:cds;Parent=LDENT00087630;
scaffold2266_size104992	maker	CDS	64090	64217	.	+	0	ID=LDENT00087630:cds;Parent=LDENT00087630;
scaffold2266_size104992	maker	CDS	64678	64875	.	+	1	ID=LDENT00087630:cds;Parent=LDENT00087630;
scaffold2266_size104992	maker	CDS	64977	65211	.	+	1	ID=LDENT00087630:cds;Parent=LDENT00087630;
scaffold2266_size104992	maker	CDS	66151	66300	.	+	0	ID=LDENT00087630:cds;Parent=LDENT00087630;
scaffold2266_size104992	maker	CDS	66512	66646	.	+	0	ID=LDENT00087630:cds;Parent=LDENT00087630;
scaffold2266_size104992	maker	three_prime_UTR	66647	67366	.	+	.	ID=LDENT00087630:three_prime_utr;Parent=LDENT00087630;
scaffold2266_size104992	maker	gene	77500	82120	.	+	.	ID=LDENG00087640;Name=LDENG00087640;Note=Similar to Lox: Protein-lysine 6-oxidase (Rattus norvegicus OX%3D10116);
scaffold2266_size104992	maker	mRNA	77500	82120	.	+	.	ID=LDENT00087640;Parent=LDENG00087640;Name=LDENT00087640;Note=Similar to Lox: Protein-lysine 6-oxidase (Rattus norvegicus OX%3D10116);
scaffold2266_size104992	maker	exon	77500	78028	.	+	.	ID=LDENT00087640:1;Parent=LDENT00087640;
scaffold2266_size104992	maker	exon	79636	79744	.	+	.	ID=LDENT00087640:2;Parent=LDENT00087640;
scaffold2266_size104992	maker	exon	79852	79983	.	+	.	ID=LDENT00087640:3;Parent=LDENT00087640;
scaffold2266_size104992	maker	exon	80663	80819	.	+	.	ID=LDENT00087640:4;Parent=LDENT00087640;
scaffold2266_size104992	maker	exon	80926	81021	.	+	.	ID=LDENT00087640:5;Parent=LDENT00087640;
scaffold2266_size104992	maker	exon	82001	82120	.	+	.	ID=LDENT00087640:6;Parent=LDENT00087640;
scaffold2266_size104992	maker	CDS	77500	78028	.	+	0	ID=LDENT00087640:cds;Parent=LDENT00087640;
scaffold2266_size104992	maker	CDS	79636	79744	.	+	2	ID=LDENT00087640:cds;Parent=LDENT00087640;
scaffold2266_size104992	maker	CDS	79852	79983	.	+	1	ID=LDENT00087640:cds;Parent=LDENT00087640;
scaffold2266_size104992	maker	CDS	80663	80819	.	+	1	ID=LDENT00087640:cds;Parent=LDENT00087640;
scaffold2266_size104992	maker	CDS	80926	81021	.	+	0	ID=LDENT00087640:cds;Parent=LDENT00087640;
scaffold2266_size104992	maker	CDS	82001	82120	.	+	0	ID=LDENT00087640:cds;Parent=LDENT00087640;
scaffold2266_size104992	maker	gene	90884	100331	.	+	.	ID=LDENG00087650;Name=LDENG00087650;Note=Similar to SNCAIP: Synphilin-1 (Homo sapiens OX%3D9606);
scaffold2266_size104992	maker	mRNA	90884	100331	.	+	.	ID=LDENT00087650;Parent=LDENG00087650;Name=LDENT00087650;Note=Similar to SNCAIP: Synphilin-1 (Homo sapiens OX%3D9606);
scaffold2266_size104992	maker	exon	90884	90963	.	+	.	ID=LDENT00087650:1;Parent=LDENT00087650;
scaffold2266_size104992	maker	exon	91681	91753	.	+	.	ID=LDENT00087650:2;Parent=LDENT00087650;
scaffold2266_size104992	maker	exon	92416	92966	.	+	.	ID=LDENT00087650:3;Parent=LDENT00087650;
scaffold2266_size104992	maker	exon	95030	95076	.	+	.	ID=LDENT00087650:4;Parent=LDENT00087650;
scaffold2266_size104992	maker	exon	95249	95283	.	+	.	ID=LDENT00087650:5;Parent=LDENT00087650;
scaffold2266_size104992	maker	exon	95357	95640	.	+	.	ID=LDENT00087650:6;Parent=LDENT00087650;
scaffold2266_size104992	maker	exon	96188	96361	.	+	.	ID=LDENT00087650:7;Parent=LDENT00087650;
scaffold2266_size104992	maker	exon	96733	96846	.	+	.	ID=LDENT00087650:8;Parent=LDENT00087650;
scaffold2266_size104992	maker	exon	96945	97070	.	+	.	ID=LDENT00087650:9;Parent=LDENT00087650;
scaffold2266_size104992	maker	exon	97681	97850	.	+	.	ID=LDENT00087650:10;Parent=LDENT00087650;
scaffold2266_size104992	maker	exon	98471	98560	.	+	.	ID=LDENT00087650:11;Parent=LDENT00087650;
scaffold2266_size104992	maker	exon	98926	100331	.	+	.	ID=LDENT00087650:12;Parent=LDENT00087650;
scaffold2266_size104992	maker	five_prime_UTR	90884	90906	.	+	.	ID=LDENT00087650:five_prime_utr;Parent=LDENT00087650;
scaffold2266_size104992	maker	CDS	90907	90963	.	+	0	ID=LDENT00087650:cds;Parent=LDENT00087650;
scaffold2266_size104992	maker	CDS	91681	91753	.	+	0	ID=LDENT00087650:cds;Parent=LDENT00087650;
scaffold2266_size104992	maker	CDS	92416	92966	.	+	2	ID=LDENT00087650:cds;Parent=LDENT00087650;
scaffold2266_size104992	maker	CDS	95030	95076	.	+	0	ID=LDENT00087650:cds;Parent=LDENT00087650;
scaffold2266_size104992	maker	CDS	95249	95283	.	+	1	ID=LDENT00087650:cds;Parent=LDENT00087650;
scaffold2266_size104992	maker	CDS	95357	95640	.	+	2	ID=LDENT00087650:cds;Parent=LDENT00087650;
scaffold2266_size104992	maker	CDS	96188	96361	.	+	0	ID=LDENT00087650:cds;Parent=LDENT00087650;
scaffold2266_size104992	maker	CDS	96733	96846	.	+	0	ID=LDENT00087650:cds;Parent=LDENT00087650;
scaffold2266_size104992	maker	CDS	96945	97070	.	+	0	ID=LDENT00087650:cds;Parent=LDENT00087650;
scaffold2266_size104992	maker	CDS	97681	97850	.	+	0	ID=LDENT00087650:cds;Parent=LDENT00087650;
scaffold2266_size104992	maker	CDS	98471	98560	.	+	1	ID=LDENT00087650:cds;Parent=LDENT00087650;
scaffold2266_size104992	maker	CDS	98926	99889	.	+	1	ID=LDENT00087650:cds;Parent=LDENT00087650;
scaffold2266_size104992	maker	three_prime_UTR	99890	100331	.	+	.	ID=LDENT00087650:three_prime_utr;Parent=LDENT00087650;
scaffold2266_size104992	maker	gene	1129	7754	.	-	.	ID=LDENG00087600;Name=LDENG00087600;Note=Similar to GIMAP8: GTPase IMAP family member 8 (Homo sapiens OX%3D9606);
scaffold2266_size104992	maker	mRNA	1129	7754	.	-	.	ID=LDENT00087600;Parent=LDENG00087600;Name=LDENT00087600;Note=Similar to GIMAP8: GTPase IMAP family member 8 (Homo sapiens OX%3D9606);
scaffold2266_size104992	maker	exon	1129	4279	.	-	.	ID=LDENT00087600:1;Parent=LDENT00087600;
scaffold2266_size104992	maker	exon	4389	4932	.	-	.	ID=LDENT00087600:2;Parent=LDENT00087600;
scaffold2266_size104992	maker	exon	5035	5088	.	-	.	ID=LDENT00087600:3;Parent=LDENT00087600;
scaffold2266_size104992	maker	exon	5175	5222	.	-	.	ID=LDENT00087600:4;Parent=LDENT00087600;
scaffold2266_size104992	maker	exon	5442	5528	.	-	.	ID=LDENT00087600:5;Parent=LDENT00087600;
scaffold2266_size104992	maker	exon	5825	5957	.	-	.	ID=LDENT00087600:6;Parent=LDENT00087600;
scaffold2266_size104992	maker	exon	6102	6154	.	-	.	ID=LDENT00087600:7;Parent=LDENT00087600;
scaffold2266_size104992	maker	exon	6432	6491	.	-	.	ID=LDENT00087600:8;Parent=LDENT00087600;
scaffold2266_size104992	maker	exon	6802	6887	.	-	.	ID=LDENT00087600:9;Parent=LDENT00087600;
scaffold2266_size104992	maker	exon	7180	7193	.	-	.	ID=LDENT00087600:10;Parent=LDENT00087600;
scaffold2266_size104992	maker	exon	7656	7754	.	-	.	ID=LDENT00087600:11;Parent=LDENT00087600;
scaffold2266_size104992	maker	CDS	7656	7754	.	-	0	ID=LDENT00087600:cds;Parent=LDENT00087600;
scaffold2266_size104992	maker	CDS	7180	7193	.	-	0	ID=LDENT00087600:cds;Parent=LDENT00087600;
scaffold2266_size104992	maker	CDS	6802	6887	.	-	1	ID=LDENT00087600:cds;Parent=LDENT00087600;
scaffold2266_size104992	maker	CDS	6432	6491	.	-	2	ID=LDENT00087600:cds;Parent=LDENT00087600;
scaffold2266_size104992	maker	CDS	6102	6154	.	-	2	ID=LDENT00087600:cds;Parent=LDENT00087600;
scaffold2266_size104992	maker	CDS	5825	5957	.	-	0	ID=LDENT00087600:cds;Parent=LDENT00087600;
scaffold2266_size104992	maker	CDS	5442	5528	.	-	2	ID=LDENT00087600:cds;Parent=LDENT00087600;
scaffold2266_size104992	maker	CDS	5175	5222	.	-	2	ID=LDENT00087600:cds;Parent=LDENT00087600;
scaffold2266_size104992	maker	CDS	5035	5088	.	-	2	ID=LDENT00087600:cds;Parent=LDENT00087600;
scaffold2266_size104992	maker	CDS	4389	4932	.	-	2	ID=LDENT00087600:cds;Parent=LDENT00087600;
scaffold2266_size104992	maker	CDS	2131	4279	.	-	1	ID=LDENT00087600:cds;Parent=LDENT00087600;
scaffold2266_size104992	maker	three_prime_UTR	1129	2130	.	-	.	ID=LDENT00087600:three_prime_utr;Parent=LDENT00087600;
scaffold2263_size80766_2163_80766	maker	gene	44172	76412	.	+	.	ID=LDENG00087540;Name=LDENG00087540;Note=Similar to TGFBR3: Transforming growth factor beta receptor type 3 (Sus scrofa OX%3D9823);
scaffold2263_size80766_2163_80766	maker	mRNA	44172	76412	.	+	.	ID=LDENT00087540;Parent=LDENG00087540;Name=LDENT00087540;Note=Similar to TGFBR3: Transforming growth factor beta receptor type 3 (Sus scrofa OX%3D9823);
scaffold2263_size80766_2163_80766	maker	exon	44172	44223	.	+	.	ID=LDENT00087540:1;Parent=LDENT00087540;
scaffold2263_size80766_2163_80766	maker	exon	44289	44323	.	+	.	ID=LDENT00087540:2;Parent=LDENT00087540;
scaffold2263_size80766_2163_80766	maker	exon	56165	56348	.	+	.	ID=LDENT00087540:3;Parent=LDENT00087540;
scaffold2263_size80766_2163_80766	maker	exon	59852	60014	.	+	.	ID=LDENT00087540:4;Parent=LDENT00087540;
scaffold2263_size80766_2163_80766	maker	exon	60478	60625	.	+	.	ID=LDENT00087540:5;Parent=LDENT00087540;
scaffold2263_size80766_2163_80766	maker	exon	68494	68683	.	+	.	ID=LDENT00087540:6;Parent=LDENT00087540;
scaffold2263_size80766_2163_80766	maker	exon	68902	69141	.	+	.	ID=LDENT00087540:7;Parent=LDENT00087540;
scaffold2263_size80766_2163_80766	maker	exon	71083	71238	.	+	.	ID=LDENT00087540:8;Parent=LDENT00087540;
scaffold2263_size80766_2163_80766	maker	exon	74730	74879	.	+	.	ID=LDENT00087540:9;Parent=LDENT00087540;
scaffold2263_size80766_2163_80766	maker	exon	76227	76412	.	+	.	ID=LDENT00087540:10;Parent=LDENT00087540;
scaffold2263_size80766_2163_80766	maker	CDS	44172	44223	.	+	0	ID=LDENT00087540:cds;Parent=LDENT00087540;
scaffold2263_size80766_2163_80766	maker	CDS	44289	44323	.	+	2	ID=LDENT00087540:cds;Parent=LDENT00087540;
scaffold2263_size80766_2163_80766	maker	CDS	56165	56348	.	+	0	ID=LDENT00087540:cds;Parent=LDENT00087540;
scaffold2263_size80766_2163_80766	maker	CDS	59852	60014	.	+	2	ID=LDENT00087540:cds;Parent=LDENT00087540;
scaffold2263_size80766_2163_80766	maker	CDS	60478	60625	.	+	1	ID=LDENT00087540:cds;Parent=LDENT00087540;
scaffold2263_size80766_2163_80766	maker	CDS	68494	68683	.	+	0	ID=LDENT00087540:cds;Parent=LDENT00087540;
scaffold2263_size80766_2163_80766	maker	CDS	68902	69098	.	+	2	ID=LDENT00087540:cds;Parent=LDENT00087540;
scaffold2263_size80766_2163_80766	maker	three_prime_UTR	69099	69141	.	+	.	ID=LDENT00087540:three_prime_utr;Parent=LDENT00087540;
scaffold2263_size80766_2163_80766	maker	three_prime_UTR	71083	71238	.	+	.	ID=LDENT00087540:three_prime_utr;Parent=LDENT00087540;
scaffold2263_size80766_2163_80766	maker	three_prime_UTR	74730	74879	.	+	.	ID=LDENT00087540:three_prime_utr;Parent=LDENT00087540;
scaffold2263_size80766_2163_80766	maker	three_prime_UTR	76227	76412	.	+	.	ID=LDENT00087540:three_prime_utr;Parent=LDENT00087540;
scaffold2263_size80766_2163_80766	maker	gene	14491	14970	.	-	.	ID=LDENG00087530;Name=LDENG00087530;Note=Protein of unknown function;
scaffold2263_size80766_2163_80766	maker	mRNA	14491	14970	28.99468	-	.	ID=LDENT00087530;Parent=LDENG00087530;Name=LDENT00087530;Note=Protein of unknown function;
scaffold2263_size80766_2163_80766	maker	exon	14491	14970	.	-	.	ID=LDENT00087530:1;Parent=LDENT00087530;
scaffold2263_size80766_2163_80766	maker	CDS	14491	14970	.	-	0	ID=LDENT00087530:cds;Parent=LDENT00087530;
scaffold2265_size63182	maker	gene	20932	30173	.	+	.	ID=LDENG00087590;Name=LDENG00087590;Note=Protein of unknown function;
scaffold2265_size63182	maker	mRNA	20932	30173	1042	+	.	ID=LDENT00087590;Parent=LDENG00087590;Name=LDENT00087590;Note=Protein of unknown function;
scaffold2265_size63182	maker	exon	20932	21001	.	+	.	ID=LDENT00087590:1;Parent=LDENT00087590;
scaffold2265_size63182	maker	exon	25768	26047	.	+	.	ID=LDENT00087590:2;Parent=LDENT00087590;
scaffold2265_size63182	maker	exon	29482	30173	.	+	.	ID=LDENT00087590:3;Parent=LDENT00087590;
scaffold2265_size63182	maker	CDS	20932	21001	.	+	0	ID=LDENT00087590:cds;Parent=LDENT00087590;
scaffold2265_size63182	maker	CDS	25768	26042	.	+	2	ID=LDENT00087590:cds;Parent=LDENT00087590;
scaffold2265_size63182	maker	three_prime_UTR	26043	26047	.	+	.	ID=LDENT00087590:three_prime_utr;Parent=LDENT00087590;
scaffold2265_size63182	maker	three_prime_UTR	29482	30173	.	+	.	ID=LDENT00087590:three_prime_utr;Parent=LDENT00087590;
scaffold2265_size63182	maker	gene	15443	30253	.	-	.	ID=LDENG00087580;Name=LDENG00087580;Note=Protein of unknown function;
scaffold2265_size63182	maker	mRNA	15443	30253	2109	-	.	ID=LDENT00087580;Parent=LDENG00087580;Name=LDENT00087580;Note=Protein of unknown function;
scaffold2265_size63182	maker	exon	15443	15541	.	-	.	ID=LDENT00087580:1;Parent=LDENT00087580;
scaffold2265_size63182	maker	exon	15626	15693	.	-	.	ID=LDENT00087580:2;Parent=LDENT00087580;
scaffold2265_size63182	maker	exon	29650	30253	.	-	.	ID=LDENT00087580:3;Parent=LDENT00087580;
scaffold2265_size63182	maker	five_prime_UTR	29765	30253	.	-	.	ID=LDENT00087580:five_prime_utr;Parent=LDENT00087580;
scaffold2265_size63182	maker	CDS	29650	29764	.	-	0	ID=LDENT00087580:cds;Parent=LDENT00087580;
scaffold2265_size63182	maker	CDS	15650	15693	.	-	2	ID=LDENT00087580:cds;Parent=LDENT00087580;
scaffold2265_size63182	maker	three_prime_UTR	15626	15649	.	-	.	ID=LDENT00087580:three_prime_utr;Parent=LDENT00087580;
scaffold2265_size63182	maker	three_prime_UTR	15443	15541	.	-	.	ID=LDENT00087580:three_prime_utr;Parent=LDENT00087580;
scaffold2269_size61666_1_5513	maker	gene	1426	4923	.	+	.	ID=LDENG00087700;Name=LDENG00087700;Note=Similar to KIF20B: Kinesin-like protein KIF20B (Homo sapiens OX%3D9606);
scaffold2269_size61666_1_5513	maker	mRNA	1426	4923	.	+	.	ID=LDENT00087700;Parent=LDENG00087700;Name=LDENT00087700;Note=Similar to KIF20B: Kinesin-like protein KIF20B (Homo sapiens OX%3D9606);
scaffold2269_size61666_1_5513	maker	exon	1426	1533	.	+	.	ID=LDENT00087700:1;Parent=LDENT00087700;
scaffold2269_size61666_1_5513	maker	exon	2334	2423	.	+	.	ID=LDENT00087700:2;Parent=LDENT00087700;
scaffold2269_size61666_1_5513	maker	exon	3049	3171	.	+	.	ID=LDENT00087700:3;Parent=LDENT00087700;
scaffold2269_size61666_1_5513	maker	exon	3376	3514	.	+	.	ID=LDENT00087700:4;Parent=LDENT00087700;
scaffold2269_size61666_1_5513	maker	exon	3923	4107	.	+	.	ID=LDENT00087700:5;Parent=LDENT00087700;
scaffold2269_size61666_1_5513	maker	exon	4255	4309	.	+	.	ID=LDENT00087700:6;Parent=LDENT00087700;
scaffold2269_size61666_1_5513	maker	exon	4712	4923	.	+	.	ID=LDENT00087700:7;Parent=LDENT00087700;
scaffold2269_size61666_1_5513	maker	CDS	1426	1533	.	+	0	ID=LDENT00087700:cds;Parent=LDENT00087700;
scaffold2269_size61666_1_5513	maker	CDS	2334	2423	.	+	0	ID=LDENT00087700:cds;Parent=LDENT00087700;
scaffold2269_size61666_1_5513	maker	CDS	3049	3171	.	+	0	ID=LDENT00087700:cds;Parent=LDENT00087700;
scaffold2269_size61666_1_5513	maker	CDS	3376	3514	.	+	0	ID=LDENT00087700:cds;Parent=LDENT00087700;
scaffold2269_size61666_1_5513	maker	CDS	3923	4107	.	+	2	ID=LDENT00087700:cds;Parent=LDENT00087700;
scaffold2269_size61666_1_5513	maker	CDS	4255	4309	.	+	0	ID=LDENT00087700:cds;Parent=LDENT00087700;
scaffold2269_size61666_1_5513	maker	CDS	4712	4923	.	+	2	ID=LDENT00087700:cds;Parent=LDENT00087700;
scaffold2262_size122017	maker	gene	89797	93881	.	+	.	ID=LDENG00087520;Name=LDENG00087520;Note=Similar to Klf6: Krueppel-like factor 6 (Mus musculus OX%3D10090);
scaffold2262_size122017	maker	mRNA	89797	93881	.	+	.	ID=LDENT00087520;Parent=LDENG00087520;Name=LDENT00087520;Note=Similar to Klf6: Krueppel-like factor 6 (Mus musculus OX%3D10090);
scaffold2262_size122017	maker	exon	89797	89898	.	+	.	ID=LDENT00087520:1;Parent=LDENT00087520;
scaffold2262_size122017	maker	exon	91982	92561	.	+	.	ID=LDENT00087520:2;Parent=LDENT00087520;
scaffold2262_size122017	maker	exon	93760	93881	.	+	.	ID=LDENT00087520:3;Parent=LDENT00087520;
scaffold2262_size122017	maker	CDS	89797	89898	.	+	0	ID=LDENT00087520:cds;Parent=LDENT00087520;
scaffold2262_size122017	maker	CDS	91982	92561	.	+	0	ID=LDENT00087520:cds;Parent=LDENT00087520;
scaffold2262_size122017	maker	CDS	93760	93881	.	+	2	ID=LDENT00087520:cds;Parent=LDENT00087520;
scaffold2261_size64185	maker	gene	3645	5904	.	+	.	ID=LDENG00087470;Name=LDENG00087470;Note=Protein of unknown function;
scaffold2261_size64185	maker	mRNA	3645	5904	.	+	.	ID=LDENT00087470;Parent=LDENG00087470;Name=LDENT00087470;Note=Protein of unknown function;
scaffold2261_size64185	maker	exon	3645	4440	.	+	.	ID=LDENT00087470:1;Parent=LDENT00087470;
scaffold2261_size64185	maker	exon	4588	5904	.	+	.	ID=LDENT00087470:2;Parent=LDENT00087470;
scaffold2261_size64185	maker	CDS	3645	4440	.	+	0	ID=LDENT00087470:cds;Parent=LDENT00087470;
scaffold2261_size64185	maker	CDS	4588	5009	.	+	2	ID=LDENT00087470:cds;Parent=LDENT00087470;
scaffold2261_size64185	maker	three_prime_UTR	5010	5904	.	+	.	ID=LDENT00087470:three_prime_utr;Parent=LDENT00087470;
scaffold2261_size64185	maker	gene	16970	23531	.	+	.	ID=LDENG00087480;Name=LDENG00087480;Note=Similar to chst1: Carbohydrate sulfotransferase 1 (Danio rerio OX%3D7955);
scaffold2261_size64185	maker	mRNA	16970	23531	.	+	.	ID=LDENT00087480;Parent=LDENG00087480;Name=LDENT00087480;Note=Similar to chst1: Carbohydrate sulfotransferase 1 (Danio rerio OX%3D7955);
scaffold2261_size64185	maker	exon	16970	17055	.	+	.	ID=LDENT00087480:1;Parent=LDENT00087480;
scaffold2261_size64185	maker	exon	20924	21095	.	+	.	ID=LDENT00087480:2;Parent=LDENT00087480;
scaffold2261_size64185	maker	exon	21887	22267	.	+	.	ID=LDENT00087480:3;Parent=LDENT00087480;
scaffold2261_size64185	maker	exon	22333	23531	.	+	.	ID=LDENT00087480:4;Parent=LDENT00087480;
scaffold2261_size64185	maker	five_prime_UTR	16970	17049	.	+	.	ID=LDENT00087480:five_prime_utr;Parent=LDENT00087480;
scaffold2261_size64185	maker	CDS	17050	17055	.	+	0	ID=LDENT00087480:cds;Parent=LDENT00087480;
scaffold2261_size64185	maker	CDS	20924	21095	.	+	0	ID=LDENT00087480:cds;Parent=LDENT00087480;
scaffold2261_size64185	maker	CDS	21887	22267	.	+	2	ID=LDENT00087480:cds;Parent=LDENT00087480;
scaffold2261_size64185	maker	CDS	22333	23072	.	+	2	ID=LDENT00087480:cds;Parent=LDENT00087480;
scaffold2261_size64185	maker	three_prime_UTR	23073	23531	.	+	.	ID=LDENT00087480:three_prime_utr;Parent=LDENT00087480;
scaffold2261_size64185	maker	gene	51405	52524	.	+	.	ID=LDENG00087500;Name=LDENG00087500;Note=Protein of unknown function;
scaffold2261_size64185	maker	mRNA	51405	52524	424	+	.	ID=LDENT00087500;Parent=LDENG00087500;Name=LDENT00087500;Note=Protein of unknown function;
scaffold2261_size64185	maker	exon	51405	51714	.	+	.	ID=LDENT00087500:1;Parent=LDENT00087500;
scaffold2261_size64185	maker	exon	52411	52524	.	+	.	ID=LDENT00087500:2;Parent=LDENT00087500;
scaffold2261_size64185	maker	five_prime_UTR	51405	51570	.	+	.	ID=LDENT00087500:five_prime_utr;Parent=LDENT00087500;
scaffold2261_size64185	maker	CDS	51571	51714	.	+	0	ID=LDENT00087500:cds;Parent=LDENT00087500;
scaffold2261_size64185	maker	CDS	52411	52524	.	+	0	ID=LDENT00087500:cds;Parent=LDENT00087500;
scaffold2261_size64185	maker	gene	55299	57616	.	+	.	ID=LDENG00087510;Name=LDENG00087510;Note=Similar to etfbkmt: Electron transfer flavoprotein beta subunit lysine methyltransferase (Danio rerio OX%3D7955);
scaffold2261_size64185	maker	mRNA	55299	57616	.	+	.	ID=LDENT00087510;Parent=LDENG00087510;Name=LDENT00087510;Note=Similar to etfbkmt: Electron transfer flavoprotein beta subunit lysine methyltransferase (Danio rerio OX%3D7955);
scaffold2261_size64185	maker	exon	55299	55321	.	+	.	ID=LDENT00087510:1;Parent=LDENT00087510;
scaffold2261_size64185	maker	exon	55441	55465	.	+	.	ID=LDENT00087510:2;Parent=LDENT00087510;
scaffold2261_size64185	maker	exon	55593	55611	.	+	.	ID=LDENT00087510:3;Parent=LDENT00087510;
scaffold2261_size64185	maker	exon	56669	56799	.	+	.	ID=LDENT00087510:4;Parent=LDENT00087510;
scaffold2261_size64185	maker	exon	56907	57616	.	+	.	ID=LDENT00087510:5;Parent=LDENT00087510;
scaffold2261_size64185	maker	five_prime_UTR	55299	55315	.	+	.	ID=LDENT00087510:five_prime_utr;Parent=LDENT00087510;
scaffold2261_size64185	maker	CDS	55316	55321	.	+	0	ID=LDENT00087510:cds;Parent=LDENT00087510;
scaffold2261_size64185	maker	CDS	55441	55465	.	+	0	ID=LDENT00087510:cds;Parent=LDENT00087510;
scaffold2261_size64185	maker	CDS	55593	55611	.	+	2	ID=LDENT00087510:cds;Parent=LDENT00087510;
scaffold2261_size64185	maker	CDS	56669	56799	.	+	1	ID=LDENT00087510:cds;Parent=LDENT00087510;
scaffold2261_size64185	maker	CDS	56907	57256	.	+	2	ID=LDENT00087510:cds;Parent=LDENT00087510;
scaffold2261_size64185	maker	three_prime_UTR	57257	57616	.	+	.	ID=LDENT00087510:three_prime_utr;Parent=LDENT00087510;
scaffold2261_size64185	maker	gene	38737	39131	.	-	.	ID=LDENG00087490;Name=LDENG00087490;Note=Protein of unknown function;
scaffold2261_size64185	maker	mRNA	38737	39131	44.42336	-	.	ID=LDENT00087490;Parent=LDENG00087490;Name=LDENT00087490;Note=Protein of unknown function;
scaffold2261_size64185	maker	exon	38737	38915	.	-	.	ID=LDENT00087490:1;Parent=LDENT00087490;
scaffold2261_size64185	maker	exon	39014	39131	.	-	.	ID=LDENT00087490:2;Parent=LDENT00087490;
scaffold2261_size64185	maker	CDS	39014	39131	.	-	0	ID=LDENT00087490:cds;Parent=LDENT00087490;
scaffold2261_size64185	maker	CDS	38737	38915	.	-	2	ID=LDENT00087490:cds;Parent=LDENT00087490;
scaffold2253_size106354	maker	gene	258	18991	.	-	.	ID=LDENG00087090;Name=LDENG00087090;Note=Similar to RREB1: Ras-responsive element-binding protein 1 (Homo sapiens OX%3D9606);
scaffold2253_size106354	maker	mRNA	258	18991	.	-	.	ID=LDENT00087090;Parent=LDENG00087090;Name=LDENT00087090;Note=Similar to RREB1: Ras-responsive element-binding protein 1 (Homo sapiens OX%3D9606);
scaffold2253_size106354	maker	exon	258	447	.	-	.	ID=LDENT00087090:1;Parent=LDENT00087090;
scaffold2253_size106354	maker	exon	1746	1894	.	-	.	ID=LDENT00087090:2;Parent=LDENT00087090;
scaffold2253_size106354	maker	exon	2093	2237	.	-	.	ID=LDENT00087090:3;Parent=LDENT00087090;
scaffold2253_size106354	maker	exon	8404	8567	.	-	.	ID=LDENT00087090:4;Parent=LDENT00087090;
scaffold2253_size106354	maker	exon	9599	9688	.	-	.	ID=LDENT00087090:5;Parent=LDENT00087090;
scaffold2253_size106354	maker	exon	10193	10262	.	-	.	ID=LDENT00087090:6;Parent=LDENT00087090;
scaffold2253_size106354	maker	exon	10543	10795	.	-	.	ID=LDENT00087090:7;Parent=LDENT00087090;
scaffold2253_size106354	maker	exon	10936	11043	.	-	.	ID=LDENT00087090:8;Parent=LDENT00087090;
scaffold2253_size106354	maker	exon	18956	18991	.	-	.	ID=LDENT00087090:9;Parent=LDENT00087090;
scaffold2253_size106354	maker	five_prime_UTR	18956	18991	.	-	.	ID=LDENT00087090:five_prime_utr;Parent=LDENT00087090;
scaffold2253_size106354	maker	five_prime_UTR	11042	11043	.	-	.	ID=LDENT00087090:five_prime_utr;Parent=LDENT00087090;
scaffold2253_size106354	maker	CDS	10936	11041	.	-	0	ID=LDENT00087090:cds;Parent=LDENT00087090;
scaffold2253_size106354	maker	CDS	10543	10795	.	-	2	ID=LDENT00087090:cds;Parent=LDENT00087090;
scaffold2253_size106354	maker	CDS	10193	10262	.	-	1	ID=LDENT00087090:cds;Parent=LDENT00087090;
scaffold2253_size106354	maker	CDS	9599	9688	.	-	0	ID=LDENT00087090:cds;Parent=LDENT00087090;
scaffold2253_size106354	maker	CDS	8404	8567	.	-	0	ID=LDENT00087090:cds;Parent=LDENT00087090;
scaffold2253_size106354	maker	CDS	2093	2237	.	-	1	ID=LDENT00087090:cds;Parent=LDENT00087090;
scaffold2253_size106354	maker	CDS	1746	1894	.	-	0	ID=LDENT00087090:cds;Parent=LDENT00087090;
scaffold2253_size106354	maker	CDS	258	447	.	-	1	ID=LDENT00087090:cds;Parent=LDENT00087090;
scaffold2253_size106354	maker	gene	52346	60078	.	-	.	ID=LDENG00087100;Name=LDENG00087100;Note=Similar to F13A1: Coagulation factor XIII A chain (Homo sapiens OX%3D9606);
scaffold2253_size106354	maker	mRNA	52346	60078	.	-	.	ID=LDENT00087100;Parent=LDENG00087100;Name=LDENT00087100;Note=Similar to F13A1: Coagulation factor XIII A chain (Homo sapiens OX%3D9606);
scaffold2253_size106354	maker	exon	59988	60078	.	-	.	ID=LDENT00087100:1;Parent=LDENT00087100;
scaffold2253_size106354	maker	exon	59714	59890	.	-	.	ID=LDENT00087100:2;Parent=LDENT00087100;
scaffold2253_size106354	maker	exon	56842	57090	.	-	.	ID=LDENT00087100:3;Parent=LDENT00087100;
scaffold2253_size106354	maker	exon	55450	55568	.	-	.	ID=LDENT00087100:4;Parent=LDENT00087100;
scaffold2253_size106354	maker	exon	55210	55317	.	-	.	ID=LDENT00087100:5;Parent=LDENT00087100;
scaffold2253_size106354	maker	exon	54951	55125	.	-	.	ID=LDENT00087100:6;Parent=LDENT00087100;
scaffold2253_size106354	maker	exon	54009	54147	.	-	.	ID=LDENT00087100:7;Parent=LDENT00087100;
scaffold2253_size106354	maker	exon	53784	53887	.	-	.	ID=LDENT00087100:8;Parent=LDENT00087100;
scaffold2253_size106354	maker	exon	53624	53712	.	-	.	ID=LDENT00087100:9;Parent=LDENT00087100;
scaffold2253_size106354	maker	exon	53116	53269	.	-	.	ID=LDENT00087100:10;Parent=LDENT00087100;
scaffold2253_size106354	maker	exon	52609	52718	.	-	.	ID=LDENT00087100:11;Parent=LDENT00087100;
scaffold2253_size106354	maker	exon	52346	52510	.	-	.	ID=LDENT00087100:12;Parent=LDENT00087100;
scaffold2253_size106354	maker	CDS	59988	60078	.	-	0	ID=LDENT00087100:cds;Parent=LDENT00087100;
scaffold2253_size106354	maker	CDS	59714	59890	.	-	2	ID=LDENT00087100:cds;Parent=LDENT00087100;
scaffold2253_size106354	maker	CDS	56842	57090	.	-	2	ID=LDENT00087100:cds;Parent=LDENT00087100;
scaffold2253_size106354	maker	CDS	55450	55568	.	-	2	ID=LDENT00087100:cds;Parent=LDENT00087100;
scaffold2253_size106354	maker	CDS	55210	55317	.	-	0	ID=LDENT00087100:cds;Parent=LDENT00087100;
scaffold2253_size106354	maker	CDS	54951	55125	.	-	0	ID=LDENT00087100:cds;Parent=LDENT00087100;
scaffold2253_size106354	maker	CDS	54009	54147	.	-	2	ID=LDENT00087100:cds;Parent=LDENT00087100;
scaffold2253_size106354	maker	CDS	53784	53887	.	-	1	ID=LDENT00087100:cds;Parent=LDENT00087100;
scaffold2253_size106354	maker	CDS	53624	53712	.	-	2	ID=LDENT00087100:cds;Parent=LDENT00087100;
scaffold2253_size106354	maker	CDS	53116	53269	.	-	0	ID=LDENT00087100:cds;Parent=LDENT00087100;
scaffold2253_size106354	maker	CDS	52609	52718	.	-	2	ID=LDENT00087100:cds;Parent=LDENT00087100;
scaffold2253_size106354	maker	CDS	52346	52510	.	-	0	ID=LDENT00087100:cds;Parent=LDENT00087100;
scaffold2253_size106354	maker	gene	101432	103621	.	+	.	ID=LDENG00087120;Name=LDENG00087120;Note=Protein of unknown function;
scaffold2253_size106354	maker	mRNA	101432	103621	50.1	+	.	ID=LDENT00087120;Parent=LDENG00087120;Name=LDENT00087120;Note=Protein of unknown function;
scaffold2253_size106354	maker	exon	101432	101606	.	+	.	ID=LDENT00087120:1;Parent=LDENT00087120;
scaffold2253_size106354	maker	exon	102728	103312	.	+	.	ID=LDENT00087120:2;Parent=LDENT00087120;
scaffold2253_size106354	maker	exon	103359	103621	.	+	.	ID=LDENT00087120:3;Parent=LDENT00087120;
scaffold2253_size106354	maker	CDS	101432	101606	.	+	0	ID=LDENT00087120:cds;Parent=LDENT00087120;
scaffold2253_size106354	maker	CDS	102728	103312	.	+	2	ID=LDENT00087120:cds;Parent=LDENT00087120;
scaffold2253_size106354	maker	CDS	103359	103621	.	+	2	ID=LDENT00087120:cds;Parent=LDENT00087120;
scaffold2253_size106354	maker	gene	72229	72456	.	+	.	ID=LDENG00087110;Name=LDENG00087110;Note=Similar to nrn1: Neuritin (Danio rerio OX%3D7955);
scaffold2253_size106354	maker	mRNA	72229	72456	.	+	.	ID=LDENT00087110;Parent=LDENG00087110;Name=LDENT00087110;Note=Similar to nrn1: Neuritin (Danio rerio OX%3D7955);
scaffold2253_size106354	maker	exon	72229	72456	.	+	.	ID=LDENT00087110:1;Parent=LDENT00087110;
```
