## Supplementary material for "Contrasted gene decay in subterranean vertebrates: insights from cavefishes and fossorial mammals": Lucifuga_dentata.LDEN1.1_Functionnal_blast.gff3 (part 42 of 61)

```
scaffold2253_size106354	maker	CDS	72229	72456	.	+	0	ID=LDENT00087110:cds;Parent=LDENT00087110;
scaffold2268_size52787	maker	gene	16159	16425	.	+	.	ID=LDENG00087660;Name=LDENG00087660;Note=Protein of unknown function;
scaffold2268_size52787	maker	mRNA	16159	16425	267	+	.	ID=LDENT00087660;Parent=LDENG00087660;Name=LDENT00087660;Note=Protein of unknown function;
scaffold2268_size52787	maker	exon	16159	16425	.	+	.	ID=LDENT00087660:1;Parent=LDENT00087660;
scaffold2268_size52787	maker	CDS	16159	16425	.	+	0	ID=LDENT00087660:cds;Parent=LDENT00087660;
scaffold2268_size52787	maker	gene	16574	16934	.	+	.	ID=LDENG00087680;Name=LDENG00087680;Note=Protein of unknown function;
scaffold2268_size52787	maker	mRNA	16574	16934	339	+	.	ID=LDENT00087680;Parent=LDENG00087680;Name=LDENT00087680;Note=Protein of unknown function;
scaffold2268_size52787	maker	exon	16574	16700	.	+	.	ID=LDENT00087680:1;Parent=LDENT00087680;
scaffold2268_size52787	maker	exon	16723	16934	.	+	.	ID=LDENT00087680:2;Parent=LDENT00087680;
scaffold2268_size52787	maker	CDS	16574	16700	.	+	0	ID=LDENT00087680:cds;Parent=LDENT00087680;
scaffold2268_size52787	maker	CDS	16723	16778	.	+	2	ID=LDENT00087680:cds;Parent=LDENT00087680;
scaffold2268_size52787	maker	three_prime_UTR	16779	16934	.	+	.	ID=LDENT00087680:three_prime_utr;Parent=LDENT00087680;
scaffold2268_size52787	maker	gene	16545	17396	.	-	.	ID=LDENG00087670;Name=LDENG00087670;Note=Similar to Retrovirus-related Pol polyprotein from type-1 retrotransposable element R2 (Fragment) (Nasonia vitripennis OX%3D7425);
scaffold2268_size52787	maker	mRNA	16545	17396	789	-	.	ID=LDENT00087670;Parent=LDENG00087670;Name=LDENT00087670;Note=Similar to Retrovirus-related Pol polyprotein from type-1 retrotransposable element R2 (Fragment) (Nasonia vitripennis OX%3D7425);
scaffold2268_size52787	maker	exon	16545	17143	.	-	.	ID=LDENT00087670:1;Parent=LDENT00087670;
scaffold2268_size52787	maker	exon	17207	17396	.	-	.	ID=LDENT00087670:2;Parent=LDENT00087670;
scaffold2268_size52787	maker	five_prime_UTR	17341	17396	.	-	.	ID=LDENT00087670:five_prime_utr;Parent=LDENT00087670;
scaffold2268_size52787	maker	CDS	17207	17340	.	-	0	ID=LDENT00087670:cds;Parent=LDENT00087670;
scaffold2268_size52787	maker	CDS	16828	17143	.	-	1	ID=LDENT00087670:cds;Parent=LDENT00087670;
scaffold2268_size52787	maker	three_prime_UTR	16545	16827	.	-	.	ID=LDENT00087670:three_prime_utr;Parent=LDENT00087670;
scaffold2268_size52787	maker	gene	21220	37082	.	-	.	ID=LDENG00087690;Name=LDENG00087690;Note=Similar to GABRG3: Gamma-aminobutyric acid receptor subunit gamma-3 (Homo sapiens OX%3D9606);
scaffold2268_size52787	maker	mRNA	21220	37082	.	-	.	ID=LDENT00087690;Parent=LDENG00087690;Name=LDENT00087690;Note=Similar to GABRG3: Gamma-aminobutyric acid receptor subunit gamma-3 (Homo sapiens OX%3D9606);
scaffold2268_size52787	maker	exon	21220	21498	.	-	.	ID=LDENT00087690:1;Parent=LDENT00087690;
scaffold2268_size52787	maker	exon	23218	23417	.	-	.	ID=LDENT00087690:2;Parent=LDENT00087690;
scaffold2268_size52787	maker	exon	28770	28922	.	-	.	ID=LDENT00087690:3;Parent=LDENT00087690;
scaffold2268_size52787	maker	exon	30291	30428	.	-	.	ID=LDENT00087690:4;Parent=LDENT00087690;
scaffold2268_size52787	maker	exon	31965	32047	.	-	.	ID=LDENT00087690:5;Parent=LDENT00087690;
scaffold2268_size52787	maker	exon	36861	37082	.	-	.	ID=LDENT00087690:6;Parent=LDENT00087690;
scaffold2268_size52787	maker	five_prime_UTR	37016	37082	.	-	.	ID=LDENT00087690:five_prime_utr;Parent=LDENT00087690;
scaffold2268_size52787	maker	CDS	36861	37015	.	-	0	ID=LDENT00087690:cds;Parent=LDENT00087690;
scaffold2268_size52787	maker	CDS	31965	32047	.	-	1	ID=LDENT00087690:cds;Parent=LDENT00087690;
scaffold2268_size52787	maker	CDS	30291	30428	.	-	2	ID=LDENT00087690:cds;Parent=LDENT00087690;
scaffold2268_size52787	maker	CDS	28770	28922	.	-	2	ID=LDENT00087690:cds;Parent=LDENT00087690;
scaffold2268_size52787	maker	CDS	23218	23417	.	-	2	ID=LDENT00087690:cds;Parent=LDENT00087690;
scaffold2268_size52787	maker	CDS	21220	21498	.	-	0	ID=LDENT00087690:cds;Parent=LDENT00087690;
scaffold2264_size78566	maker	gene	18738	19585	.	+	.	ID=LDENG00087570;Name=LDENG00087570;Note=Similar to Transposable element Tcb1 transposase (Caenorhabditis briggsae OX%3D6238);
scaffold2264_size78566	maker	mRNA	18738	19585	783	+	.	ID=LDENT00087570;Parent=LDENG00087570;Name=LDENT00087570;Note=Similar to Transposable element Tcb1 transposase (Caenorhabditis briggsae OX%3D6238);
scaffold2264_size78566	maker	exon	18738	18985	.	+	.	ID=LDENT00087570:1;Parent=LDENT00087570;
scaffold2264_size78566	maker	exon	19051	19585	.	+	.	ID=LDENT00087570:2;Parent=LDENT00087570;
scaffold2264_size78566	maker	five_prime_UTR	18738	18985	.	+	.	ID=LDENT00087570:five_prime_utr;Parent=LDENT00087570;
scaffold2264_size78566	maker	five_prime_UTR	19051	19246	.	+	.	ID=LDENT00087570:five_prime_utr;Parent=LDENT00087570;
scaffold2264_size78566	maker	CDS	19247	19585	.	+	0	ID=LDENT00087570:cds;Parent=LDENT00087570;
scaffold2264_size78566	maker	gene	1	858	.	-	.	ID=LDENG00087550;Name=LDENG00087550;Note=Protein of unknown function;
scaffold2264_size78566	maker	mRNA	1	858	.	-	.	ID=LDENT00087550;Parent=LDENG00087550;Name=LDENT00087550;Note=Protein of unknown function;
scaffold2264_size78566	maker	exon	1	858	.	-	.	ID=LDENT00087550:1;Parent=LDENT00087550;
scaffold2264_size78566	maker	CDS	1	858	.	-	0	ID=LDENT00087550:cds;Parent=LDENT00087550;
scaffold2264_size78566	maker	gene	16378	55478	.	-	.	ID=LDENG00087560;Name=LDENG00087560;Note=Similar to Csmd1: CUB and sushi domain-containing protein 1 (Mus musculus OX%3D10090);
scaffold2264_size78566	maker	mRNA	16378	55478	.	-	.	ID=LDENT00087560;Parent=LDENG00087560;Name=LDENT00087560;Note=Similar to Csmd1: CUB and sushi domain-containing protein 1 (Mus musculus OX%3D10090);
scaffold2264_size78566	maker	exon	16378	16521	.	-	.	ID=LDENT00087560:1;Parent=LDENT00087560;
scaffold2264_size78566	maker	exon	27520	27644	.	-	.	ID=LDENT00087560:2;Parent=LDENT00087560;
scaffold2264_size78566	maker	exon	29682	29763	.	-	.	ID=LDENT00087560:3;Parent=LDENT00087560;
scaffold2264_size78566	maker	exon	38859	38936	.	-	.	ID=LDENT00087560:4;Parent=LDENT00087560;
scaffold2264_size78566	maker	exon	40048	40160	.	-	.	ID=LDENT00087560:5;Parent=LDENT00087560;
scaffold2264_size78566	maker	exon	54236	54443	.	-	.	ID=LDENT00087560:6;Parent=LDENT00087560;
scaffold2264_size78566	maker	exon	55328	55478	.	-	.	ID=LDENT00087560:7;Parent=LDENT00087560;
scaffold2264_size78566	maker	five_prime_UTR	55452	55478	.	-	.	ID=LDENT00087560:five_prime_utr;Parent=LDENT00087560;
scaffold2264_size78566	maker	CDS	55328	55451	.	-	0	ID=LDENT00087560:cds;Parent=LDENT00087560;
scaffold2264_size78566	maker	CDS	54236	54443	.	-	2	ID=LDENT00087560:cds;Parent=LDENT00087560;
scaffold2264_size78566	maker	CDS	40048	40160	.	-	1	ID=LDENT00087560:cds;Parent=LDENT00087560;
scaffold2264_size78566	maker	CDS	38859	38936	.	-	2	ID=LDENT00087560:cds;Parent=LDENT00087560;
scaffold2264_size78566	maker	CDS	29682	29763	.	-	2	ID=LDENT00087560:cds;Parent=LDENT00087560;
scaffold2264_size78566	maker	CDS	27520	27644	.	-	1	ID=LDENT00087560:cds;Parent=LDENT00087560;
scaffold2264_size78566	maker	CDS	16391	16521	.	-	2	ID=LDENT00087560:cds;Parent=LDENT00087560;
scaffold2264_size78566	maker	three_prime_UTR	16378	16390	.	-	.	ID=LDENT00087560:three_prime_utr;Parent=LDENT00087560;
scaffold2274_size129721_53400_129721	maker	gene	20179	28059	.	+	.	ID=LDENG00087920;Name=LDENG00087920;Note=Similar to BAX: Apoptosis regulator BAX (Homo sapiens OX%3D9606);
scaffold2274_size129721_53400_129721	maker	mRNA	20179	28059	.	+	.	ID=LDENT00087920;Parent=LDENG00087920;Name=LDENT00087920;Note=Similar to BAX: Apoptosis regulator BAX (Homo sapiens OX%3D9606);
scaffold2274_size129721_53400_129721	maker	exon	20179	20390	.	+	.	ID=LDENT00087920:1;Parent=LDENT00087920;
scaffold2274_size129721_53400_129721	maker	exon	21598	21646	.	+	.	ID=LDENT00087920:2;Parent=LDENT00087920;
scaffold2274_size129721_53400_129721	maker	exon	22406	22567	.	+	.	ID=LDENT00087920:3;Parent=LDENT00087920;
scaffold2274_size129721_53400_129721	maker	exon	25102	25234	.	+	.	ID=LDENT00087920:4;Parent=LDENT00087920;
scaffold2274_size129721_53400_129721	maker	exon	27053	27157	.	+	.	ID=LDENT00087920:5;Parent=LDENT00087920;
scaffold2274_size129721_53400_129721	maker	exon	27310	28059	.	+	.	ID=LDENT00087920:6;Parent=LDENT00087920;
scaffold2274_size129721_53400_129721	maker	five_prime_UTR	20179	20323	.	+	.	ID=LDENT00087920:five_prime_utr;Parent=LDENT00087920;
scaffold2274_size129721_53400_129721	maker	CDS	20324	20390	.	+	0	ID=LDENT00087920:cds;Parent=LDENT00087920;
scaffold2274_size129721_53400_129721	maker	CDS	21598	21646	.	+	2	ID=LDENT00087920:cds;Parent=LDENT00087920;
scaffold2274_size129721_53400_129721	maker	CDS	22406	22567	.	+	1	ID=LDENT00087920:cds;Parent=LDENT00087920;
scaffold2274_size129721_53400_129721	maker	CDS	25102	25234	.	+	1	ID=LDENT00087920:cds;Parent=LDENT00087920;
scaffold2274_size129721_53400_129721	maker	CDS	27053	27157	.	+	0	ID=LDENT00087920:cds;Parent=LDENT00087920;
scaffold2274_size129721_53400_129721	maker	CDS	27310	27408	.	+	0	ID=LDENT00087920:cds;Parent=LDENT00087920;
scaffold2274_size129721_53400_129721	maker	three_prime_UTR	27409	28059	.	+	.	ID=LDENT00087920:three_prime_utr;Parent=LDENT00087920;
scaffold2274_size129721_53400_129721	maker	gene	34033	37752	.	-	.	ID=LDENG00087930;Name=LDENG00087930;Note=Similar to FGF19: Fibroblast growth factor 19 (Homo sapiens OX%3D9606);
scaffold2274_size129721_53400_129721	maker	mRNA	34033	37752	.	-	.	ID=LDENT00087930;Parent=LDENG00087930;Name=LDENT00087930;Note=Similar to FGF19: Fibroblast growth factor 19 (Homo sapiens OX%3D9606);
scaffold2274_size129721_53400_129721	maker	exon	34033	34350	.	-	.	ID=LDENT00087930:1;Parent=LDENT00087930;
scaffold2274_size129721_53400_129721	maker	exon	36422	36525	.	-	.	ID=LDENT00087930:2;Parent=LDENT00087930;
scaffold2274_size129721_53400_129721	maker	exon	37307	37465	.	-	.	ID=LDENT00087930:3;Parent=LDENT00087930;
scaffold2274_size129721_53400_129721	maker	exon	37635	37752	.	-	.	ID=LDENT00087930:4;Parent=LDENT00087930;
scaffold2274_size129721_53400_129721	maker	CDS	37635	37752	.	-	0	ID=LDENT00087930:cds;Parent=LDENT00087930;
scaffold2274_size129721_53400_129721	maker	CDS	37307	37465	.	-	2	ID=LDENT00087930:cds;Parent=LDENT00087930;
scaffold2274_size129721_53400_129721	maker	CDS	36422	36525	.	-	2	ID=LDENT00087930:cds;Parent=LDENT00087930;
scaffold2274_size129721_53400_129721	maker	CDS	34033	34350	.	-	0	ID=LDENT00087930:cds;Parent=LDENT00087930;
scaffold2274_size129721_53400_129721	maker	gene	48082	54311	.	-	.	ID=LDENG00087940;Name=LDENG00087940;Note=Similar to fgf4-b: Fibroblast growth factor 4B (Xenopus laevis OX%3D8355);
scaffold2274_size129721_53400_129721	maker	mRNA	48082	54311	.	-	.	ID=LDENT00087940;Parent=LDENG00087940;Name=LDENT00087940;Note=Similar to fgf4-b: Fibroblast growth factor 4B (Xenopus laevis OX%3D8355);
scaffold2274_size129721_53400_129721	maker	exon	48082	48258	.	-	.	ID=LDENT00087940:1;Parent=LDENT00087940;
scaffold2274_size129721_53400_129721	maker	exon	51890	51993	.	-	.	ID=LDENT00087940:2;Parent=LDENT00087940;
scaffold2274_size129721_53400_129721	maker	exon	53861	54311	.	-	.	ID=LDENT00087940:3;Parent=LDENT00087940;
scaffold2274_size129721_53400_129721	maker	CDS	53861	54311	.	-	0	ID=LDENT00087940:cds;Parent=LDENT00087940;
scaffold2274_size129721_53400_129721	maker	CDS	51890	51993	.	-	2	ID=LDENT00087940:cds;Parent=LDENT00087940;
scaffold2274_size129721_53400_129721	maker	CDS	48082	48258	.	-	0	ID=LDENT00087940:cds;Parent=LDENT00087940;
scaffold2274_size129721_53400_129721	maker	gene	65295	67181	.	-	.	ID=LDENG00087950;Name=LDENG00087950;Note=Similar to fgf3: Fibroblast growth factor 3 (Danio rerio OX%3D7955);
scaffold2274_size129721_53400_129721	maker	mRNA	65295	67181	.	-	.	ID=LDENT00087950;Parent=LDENG00087950;Name=LDENT00087950;Note=Similar to fgf3: Fibroblast growth factor 3 (Danio rerio OX%3D7955);
scaffold2274_size129721_53400_129721	maker	exon	65295	65672	.	-	.	ID=LDENT00087950:1;Parent=LDENT00087950;
scaffold2274_size129721_53400_129721	maker	exon	65956	66059	.	-	.	ID=LDENT00087950:2;Parent=LDENT00087950;
scaffold2274_size129721_53400_129721	maker	exon	66944	67181	.	-	.	ID=LDENT00087950:3;Parent=LDENT00087950;
scaffold2274_size129721_53400_129721	maker	CDS	66944	67181	.	-	0	ID=LDENT00087950:cds;Parent=LDENT00087950;
scaffold2274_size129721_53400_129721	maker	CDS	65956	66059	.	-	2	ID=LDENT00087950:cds;Parent=LDENT00087950;
scaffold2274_size129721_53400_129721	maker	CDS	65295	65672	.	-	0	ID=LDENT00087950:cds;Parent=LDENT00087950;
scaffold2274_size129721_53400_129721	maker	gene	650	904	.	+	.	ID=LDENG00087910;Name=LDENG00087910;Note=Protein of unknown function;
scaffold2274_size129721_53400_129721	maker	mRNA	650	904	41.93307	+	.	ID=LDENT00087910;Parent=LDENG00087910;Name=LDENT00087910;Note=Protein of unknown function;
scaffold2274_size129721_53400_129721	maker	exon	650	904	.	+	.	ID=LDENT00087910:1;Parent=LDENT00087910;
scaffold2274_size129721_53400_129721	maker	CDS	650	904	.	+	0	ID=LDENT00087910:cds;Parent=LDENT00087910;
scaffold2272_size52680	maker	gene	25791	27228	.	+	.	ID=LDENG00087840;Name=LDENG00087840;Note=Similar to DYNLRB2: Dynein light chain roadblock-type 2 (Bos taurus OX%3D9913);
scaffold2272_size52680	maker	mRNA	25791	27228	.	+	.	ID=LDENT00087840;Parent=LDENG00087840;Name=LDENT00087840;Note=Similar to DYNLRB2: Dynein light chain roadblock-type 2 (Bos taurus OX%3D9913);
scaffold2272_size52680	maker	exon	25791	25793	.	+	.	ID=LDENT00087840:1;Parent=LDENT00087840;
scaffold2272_size52680	maker	exon	26096	26171	.	+	.	ID=LDENT00087840:2;Parent=LDENT00087840;
scaffold2272_size52680	maker	exon	26784	26951	.	+	.	ID=LDENT00087840:3;Parent=LDENT00087840;
scaffold2272_size52680	maker	exon	27185	27228	.	+	.	ID=LDENT00087840:4;Parent=LDENT00087840;
scaffold2272_size52680	maker	CDS	25791	25793	.	+	0	ID=LDENT00087840:cds;Parent=LDENT00087840;
scaffold2272_size52680	maker	CDS	26096	26171	.	+	0	ID=LDENT00087840:cds;Parent=LDENT00087840;
scaffold2272_size52680	maker	CDS	26784	26951	.	+	2	ID=LDENT00087840:cds;Parent=LDENT00087840;
scaffold2272_size52680	maker	CDS	27185	27228	.	+	2	ID=LDENT00087840:cds;Parent=LDENT00087840;
scaffold2272_size52680	maker	gene	29881	36957	.	+	.	ID=LDENG00087850;Name=LDENG00087850;Note=Similar to MAP1LC3A: Microtubule-associated proteins 1A/1B light chain 3A (Bos taurus OX%3D9913);
scaffold2272_size52680	maker	mRNA	29881	36957	.	+	.	ID=LDENT00087850;Parent=LDENG00087850;Name=LDENT00087850;Note=Similar to MAP1LC3A: Microtubule-associated proteins 1A/1B light chain 3A (Bos taurus OX%3D9913);
scaffold2272_size52680	maker	exon	29881	29920	.	+	.	ID=LDENT00087850:1;Parent=LDENT00087850;
scaffold2272_size52680	maker	exon	32369	32424	.	+	.	ID=LDENT00087850:2;Parent=LDENT00087850;
scaffold2272_size52680	maker	exon	33754	33860	.	+	.	ID=LDENT00087850:3;Parent=LDENT00087850;
scaffold2272_size52680	maker	exon	36795	36957	.	+	.	ID=LDENT00087850:4;Parent=LDENT00087850;
scaffold2272_size52680	maker	CDS	29881	29920	.	+	0	ID=LDENT00087850:cds;Parent=LDENT00087850;
scaffold2272_size52680	maker	CDS	32369	32424	.	+	2	ID=LDENT00087850:cds;Parent=LDENT00087850;
scaffold2272_size52680	maker	CDS	33754	33860	.	+	0	ID=LDENT00087850:cds;Parent=LDENT00087850;
scaffold2272_size52680	maker	CDS	36795	36957	.	+	1	ID=LDENT00087850:cds;Parent=LDENT00087850;
scaffold2272_size52680	maker	gene	10185	24478	.	-	.	ID=LDENG00087830;Name=LDENG00087830;Note=Similar to SSUH2: Protein SSUH2 homolog (Homo sapiens OX%3D9606);
scaffold2272_size52680	maker	mRNA	10185	24478	.	-	.	ID=LDENT00087830;Parent=LDENG00087830;Name=LDENT00087830;Note=Similar to SSUH2: Protein SSUH2 homolog (Homo sapiens OX%3D9606);
scaffold2272_size52680	maker	exon	13155	13267	.	-	.	ID=LDENT00087830:1;Parent=LDENT00087830;
scaffold2272_size52680	maker	exon	10185	10731	.	-	.	ID=LDENT00087830:2;Parent=LDENT00087830;
scaffold2272_size52680	maker	exon	11679	11786	.	-	.	ID=LDENT00087830:3;Parent=LDENT00087830;
scaffold2272_size52680	maker	exon	12092	12197	.	-	.	ID=LDENT00087830:4;Parent=LDENT00087830;
scaffold2272_size52680	maker	exon	12403	12495	.	-	.	ID=LDENT00087830:5;Parent=LDENT00087830;
scaffold2272_size52680	maker	exon	14461	14523	.	-	.	ID=LDENT00087830:6;Parent=LDENT00087830;
scaffold2272_size52680	maker	exon	14805	14929	.	-	.	ID=LDENT00087830:7;Parent=LDENT00087830;
scaffold2272_size52680	maker	exon	15886	15946	.	-	.	ID=LDENT00087830:8;Parent=LDENT00087830;
scaffold2272_size52680	maker	exon	16304	16433	.	-	.	ID=LDENT00087830:9;Parent=LDENT00087830;
scaffold2272_size52680	maker	exon	16890	16971	.	-	.	ID=LDENT00087830:10;Parent=LDENT00087830;
scaffold2272_size52680	maker	exon	17142	17237	.	-	.	ID=LDENT00087830:11;Parent=LDENT00087830;
scaffold2272_size52680	maker	exon	24424	24478	.	-	.	ID=LDENT00087830:12;Parent=LDENT00087830;
scaffold2272_size52680	maker	five_prime_UTR	24449	24478	.	-	.	ID=LDENT00087830:five_prime_utr;Parent=LDENT00087830;
scaffold2272_size52680	maker	CDS	24424	24448	.	-	0	ID=LDENT00087830:cds;Parent=LDENT00087830;
scaffold2272_size52680	maker	CDS	17142	17237	.	-	2	ID=LDENT00087830:cds;Parent=LDENT00087830;
scaffold2272_size52680	maker	CDS	16890	16971	.	-	2	ID=LDENT00087830:cds;Parent=LDENT00087830;
scaffold2272_size52680	maker	CDS	16304	16433	.	-	1	ID=LDENT00087830:cds;Parent=LDENT00087830;
scaffold2272_size52680	maker	CDS	15886	15946	.	-	0	ID=LDENT00087830:cds;Parent=LDENT00087830;
scaffold2272_size52680	maker	CDS	14805	14929	.	-	2	ID=LDENT00087830:cds;Parent=LDENT00087830;
scaffold2272_size52680	maker	CDS	14461	14523	.	-	0	ID=LDENT00087830:cds;Parent=LDENT00087830;
scaffold2272_size52680	maker	CDS	13155	13267	.	-	0	ID=LDENT00087830:cds;Parent=LDENT00087830;
scaffold2272_size52680	maker	CDS	12403	12495	.	-	1	ID=LDENT00087830:cds;Parent=LDENT00087830;
scaffold2272_size52680	maker	CDS	12092	12197	.	-	1	ID=LDENT00087830:cds;Parent=LDENT00087830;
scaffold2272_size52680	maker	CDS	11679	11786	.	-	0	ID=LDENT00087830:cds;Parent=LDENT00087830;
scaffold2272_size52680	maker	CDS	10597	10731	.	-	0	ID=LDENT00087830:cds;Parent=LDENT00087830;
scaffold2272_size52680	maker	three_prime_UTR	10185	10596	.	-	.	ID=LDENT00087830:three_prime_utr;Parent=LDENT00087830;
scaffold2272_size52680	maker	gene	40948	48806	.	-	.	ID=LDENG00087860;Name=LDENG00087860;Note=Similar to eif6: Eukaryotic translation initiation factor 6 (Danio rerio OX%3D7955);
scaffold2272_size52680	maker	mRNA	40948	48806	.	-	.	ID=LDENT00087860;Parent=LDENG00087860;Name=LDENT00087860;Note=Similar to eif6: Eukaryotic translation initiation factor 6 (Danio rerio OX%3D7955);
scaffold2272_size52680	maker	exon	40948	42413	.	-	.	ID=LDENT00087860:1;Parent=LDENT00087860;
scaffold2272_size52680	maker	exon	44097	44281	.	-	.	ID=LDENT00087860:2;Parent=LDENT00087860;
scaffold2272_size52680	maker	exon	45762	45938	.	-	.	ID=LDENT00087860:3;Parent=LDENT00087860;
scaffold2272_size52680	maker	exon	46142	46317	.	-	.	ID=LDENT00087860:4;Parent=LDENT00087860;
scaffold2272_size52680	maker	exon	46698	46783	.	-	.	ID=LDENT00087860:5;Parent=LDENT00087860;
scaffold2272_size52680	maker	exon	48326	48459	.	-	.	ID=LDENT00087860:6;Parent=LDENT00087860;
scaffold2272_size52680	maker	exon	48728	48806	.	-	.	ID=LDENT00087860:7;Parent=LDENT00087860;
scaffold2272_size52680	maker	five_prime_UTR	48728	48806	.	-	.	ID=LDENT00087860:five_prime_utr;Parent=LDENT00087860;
scaffold2272_size52680	maker	five_prime_UTR	48433	48459	.	-	.	ID=LDENT00087860:five_prime_utr;Parent=LDENT00087860;
scaffold2272_size52680	maker	CDS	48326	48432	.	-	0	ID=LDENT00087860:cds;Parent=LDENT00087860;
scaffold2272_size52680	maker	CDS	46698	46783	.	-	1	ID=LDENT00087860:cds;Parent=LDENT00087860;
scaffold2272_size52680	maker	CDS	46142	46317	.	-	2	ID=LDENT00087860:cds;Parent=LDENT00087860;
scaffold2272_size52680	maker	CDS	45762	45938	.	-	0	ID=LDENT00087860:cds;Parent=LDENT00087860;
scaffold2272_size52680	maker	CDS	44097	44281	.	-	0	ID=LDENT00087860:cds;Parent=LDENT00087860;
scaffold2272_size52680	maker	CDS	42404	42413	.	-	1	ID=LDENT00087860:cds;Parent=LDENT00087860;
scaffold2272_size52680	maker	three_prime_UTR	40948	42403	.	-	.	ID=LDENT00087860:three_prime_utr;Parent=LDENT00087860;
scaffold2275_size123442_73696_98396	maker	gene	3187	14796	.	+	.	ID=LDENG00088000;Name=LDENG00088000;Note=Similar to FBXW2: F-box/WD repeat-containing protein 2 (Homo sapiens OX%3D9606);
scaffold2275_size123442_73696_98396	maker	mRNA	3187	14796	.	+	.	ID=LDENT00088000;Parent=LDENG00088000;Name=LDENT00088000;Note=Similar to FBXW2: F-box/WD repeat-containing protein 2 (Homo sapiens OX%3D9606);
scaffold2275_size123442_73696_98396	maker	exon	3187	3462	.	+	.	ID=LDENT00088000:1;Parent=LDENT00088000;
scaffold2275_size123442_73696_98396	maker	exon	6809	7101	.	+	.	ID=LDENT00088000:2;Parent=LDENT00088000;
scaffold2275_size123442_73696_98396	maker	exon	8474	8696	.	+	.	ID=LDENT00088000:3;Parent=LDENT00088000;
scaffold2275_size123442_73696_98396	maker	exon	10753	10947	.	+	.	ID=LDENT00088000:4;Parent=LDENT00088000;
scaffold2275_size123442_73696_98396	maker	exon	11728	11861	.	+	.	ID=LDENT00088000:5;Parent=LDENT00088000;
scaffold2275_size123442_73696_98396	maker	exon	11968	12054	.	+	.	ID=LDENT00088000:6;Parent=LDENT00088000;
scaffold2275_size123442_73696_98396	maker	exon	13151	13320	.	+	.	ID=LDENT00088000:7;Parent=LDENT00088000;
scaffold2275_size123442_73696_98396	maker	exon	14508	14796	.	+	.	ID=LDENT00088000:8;Parent=LDENT00088000;
scaffold2275_size123442_73696_98396	maker	five_prime_UTR	3187	3462	.	+	.	ID=LDENT00088000:five_prime_utr;Parent=LDENT00088000;
scaffold2275_size123442_73696_98396	maker	five_prime_UTR	6809	6834	.	+	.	ID=LDENT00088000:five_prime_utr;Parent=LDENT00088000;
scaffold2275_size123442_73696_98396	maker	CDS	6835	7101	.	+	0	ID=LDENT00088000:cds;Parent=LDENT00088000;
scaffold2275_size123442_73696_98396	maker	CDS	8474	8696	.	+	0	ID=LDENT00088000:cds;Parent=LDENT00088000;
scaffold2275_size123442_73696_98396	maker	CDS	10753	10947	.	+	2	ID=LDENT00088000:cds;Parent=LDENT00088000;
scaffold2275_size123442_73696_98396	maker	CDS	11728	11861	.	+	2	ID=LDENT00088000:cds;Parent=LDENT00088000;
scaffold2275_size123442_73696_98396	maker	CDS	11968	12054	.	+	0	ID=LDENT00088000:cds;Parent=LDENT00088000;
scaffold2275_size123442_73696_98396	maker	CDS	13151	13320	.	+	0	ID=LDENT00088000:cds;Parent=LDENT00088000;
scaffold2275_size123442_73696_98396	maker	CDS	14508	14796	.	+	1	ID=LDENT00088000:cds;Parent=LDENT00088000;
scaffold2275_size123442_73696_98396	maker	gene	16148	24427	.	+	.	ID=LDENG00088010;Name=LDENG00088010;Note=Similar to PTPA: Serine/threonine-protein phosphatase 2A activator (Oryctolagus cuniculus OX%3D9986);
scaffold2275_size123442_73696_98396	maker	mRNA	16148	24427	.	+	.	ID=LDENT00088010;Parent=LDENG00088010;Name=LDENT00088010;Note=Similar to PTPA: Serine/threonine-protein phosphatase 2A activator (Oryctolagus cuniculus OX%3D9986);
scaffold2275_size123442_73696_98396	maker	exon	16148	16156	.	+	.	ID=LDENT00088010:1;Parent=LDENT00088010;
scaffold2275_size123442_73696_98396	maker	exon	18287	18380	.	+	.	ID=LDENT00088010:2;Parent=LDENT00088010;
scaffold2275_size123442_73696_98396	maker	exon	20911	21020	.	+	.	ID=LDENT00088010:3;Parent=LDENT00088010;
scaffold2275_size123442_73696_98396	maker	exon	21272	21358	.	+	.	ID=LDENT00088010:4;Parent=LDENT00088010;
scaffold2275_size123442_73696_98396	maker	exon	22663	22788	.	+	.	ID=LDENT00088010:5;Parent=LDENT00088010;
scaffold2275_size123442_73696_98396	maker	exon	23174	23291	.	+	.	ID=LDENT00088010:6;Parent=LDENT00088010;
scaffold2275_size123442_73696_98396	maker	exon	24278	24427	.	+	.	ID=LDENT00088010:7;Parent=LDENT00088010;
scaffold2275_size123442_73696_98396	maker	CDS	16148	16156	.	+	0	ID=LDENT00088010:cds;Parent=LDENT00088010;
scaffold2275_size123442_73696_98396	maker	CDS	18287	18380	.	+	0	ID=LDENT00088010:cds;Parent=LDENT00088010;
scaffold2275_size123442_73696_98396	maker	CDS	20911	21020	.	+	2	ID=LDENT00088010:cds;Parent=LDENT00088010;
scaffold2275_size123442_73696_98396	maker	CDS	21272	21358	.	+	0	ID=LDENT00088010:cds;Parent=LDENT00088010;
scaffold2275_size123442_73696_98396	maker	CDS	22663	22788	.	+	0	ID=LDENT00088010:cds;Parent=LDENT00088010;
scaffold2275_size123442_73696_98396	maker	CDS	23174	23291	.	+	0	ID=LDENT00088010:cds;Parent=LDENT00088010;
scaffold2275_size123442_73696_98396	maker	CDS	24278	24381	.	+	2	ID=LDENT00088010:cds;Parent=LDENT00088010;
scaffold2275_size123442_73696_98396	maker	three_prime_UTR	24382	24427	.	+	.	ID=LDENT00088010:three_prime_utr;Parent=LDENT00088010;
scaffold2260_size130590_1550_130590	maker	gene	151	116781	.	-	.	ID=LDENG00087460;Name=LDENG00087460;Note=Similar to VPS13B: Vacuolar protein sorting-associated protein 13B (Homo sapiens OX%3D9606);
scaffold2260_size130590_1550_130590	maker	mRNA	151	116781	.	-	.	ID=LDENT00087460;Parent=LDENG00087460;Name=LDENT00087460;Note=Similar to VPS13B: Vacuolar protein sorting-associated protein 13B (Homo sapiens OX%3D9606);
scaffold2260_size130590_1550_130590	maker	exon	59206	59244	.	-	.	ID=LDENT00087460:1;Parent=LDENT00087460;
scaffold2260_size130590_1550_130590	maker	exon	59758	59814	.	-	.	ID=LDENT00087460:2;Parent=LDENT00087460;
scaffold2260_size130590_1550_130590	maker	exon	151	327	.	-	.	ID=LDENT00087460:3;Parent=LDENT00087460;
scaffold2260_size130590_1550_130590	maker	exon	553	1003	.	-	.	ID=LDENT00087460:4;Parent=LDENT00087460;
scaffold2260_size130590_1550_130590	maker	exon	1607	1725	.	-	.	ID=LDENT00087460:5;Parent=LDENT00087460;
scaffold2260_size130590_1550_130590	maker	exon	3861	4057	.	-	.	ID=LDENT00087460:6;Parent=LDENT00087460;
scaffold2260_size130590_1550_130590	maker	exon	4144	4271	.	-	.	ID=LDENT00087460:7;Parent=LDENT00087460;
scaffold2260_size130590_1550_130590	maker	exon	5357	5578	.	-	.	ID=LDENT00087460:8;Parent=LDENT00087460;
scaffold2260_size130590_1550_130590	maker	exon	5646	5710	.	-	.	ID=LDENT00087460:9;Parent=LDENT00087460;
scaffold2260_size130590_1550_130590	maker	exon	7859	8005	.	-	.	ID=LDENT00087460:10;Parent=LDENT00087460;
scaffold2260_size130590_1550_130590	maker	exon	8476	8664	.	-	.	ID=LDENT00087460:11;Parent=LDENT00087460;
scaffold2260_size130590_1550_130590	maker	exon	10241	10448	.	-	.	ID=LDENT00087460:12;Parent=LDENT00087460;
scaffold2260_size130590_1550_130590	maker	exon	17952	18122	.	-	.	ID=LDENT00087460:13;Parent=LDENT00087460;
scaffold2260_size130590_1550_130590	maker	exon	22308	22483	.	-	.	ID=LDENT00087460:14;Parent=LDENT00087460;
scaffold2260_size130590_1550_130590	maker	exon	23371	23454	.	-	.	ID=LDENT00087460:15;Parent=LDENT00087460;
scaffold2260_size130590_1550_130590	maker	exon	26697	26963	.	-	.	ID=LDENT00087460:16;Parent=LDENT00087460;
scaffold2260_size130590_1550_130590	maker	exon	32144	32299	.	-	.	ID=LDENT00087460:17;Parent=LDENT00087460;
scaffold2260_size130590_1550_130590	maker	exon	56715	56876	.	-	.	ID=LDENT00087460:18;Parent=LDENT00087460;
scaffold2260_size130590_1550_130590	maker	exon	63758	63889	.	-	.	ID=LDENT00087460:19;Parent=LDENT00087460;
scaffold2260_size130590_1550_130590	maker	exon	64046	64266	.	-	.	ID=LDENT00087460:20;Parent=LDENT00087460;
scaffold2260_size130590_1550_130590	maker	exon	64861	65042	.	-	.	ID=LDENT00087460:21;Parent=LDENT00087460;
scaffold2260_size130590_1550_130590	maker	exon	70470	70601	.	-	.	ID=LDENT00087460:22;Parent=LDENT00087460;
scaffold2260_size130590_1550_130590	maker	exon	70679	70728	.	-	.	ID=LDENT00087460:23;Parent=LDENT00087460;
scaffold2260_size130590_1550_130590	maker	exon	85063	85247	.	-	.	ID=LDENT00087460:24;Parent=LDENT00087460;
scaffold2260_size130590_1550_130590	maker	exon	88296	88512	.	-	.	ID=LDENT00087460:25;Parent=LDENT00087460;
scaffold2260_size130590_1550_130590	maker	exon	90333	90535	.	-	.	ID=LDENT00087460:26;Parent=LDENT00087460;
scaffold2260_size130590_1550_130590	maker	exon	100001	100405	.	-	.	ID=LDENT00087460:27;Parent=LDENT00087460;
scaffold2260_size130590_1550_130590	maker	exon	111704	111841	.	-	.	ID=LDENT00087460:28;Parent=LDENT00087460;
scaffold2260_size130590_1550_130590	maker	exon	112140	112617	.	-	.	ID=LDENT00087460:29;Parent=LDENT00087460;
scaffold2260_size130590_1550_130590	maker	exon	114053	114397	.	-	.	ID=LDENT00087460:30;Parent=LDENT00087460;
scaffold2260_size130590_1550_130590	maker	exon	116755	116781	.	-	.	ID=LDENT00087460:31;Parent=LDENT00087460;
scaffold2260_size130590_1550_130590	maker	CDS	116755	116781	.	-	0	ID=LDENT00087460:cds;Parent=LDENT00087460;
scaffold2260_size130590_1550_130590	maker	CDS	114053	114397	.	-	0	ID=LDENT00087460:cds;Parent=LDENT00087460;
scaffold2260_size130590_1550_130590	maker	CDS	112140	112617	.	-	0	ID=LDENT00087460:cds;Parent=LDENT00087460;
scaffold2260_size130590_1550_130590	maker	CDS	111704	111841	.	-	2	ID=LDENT00087460:cds;Parent=LDENT00087460;
scaffold2260_size130590_1550_130590	maker	CDS	100001	100405	.	-	2	ID=LDENT00087460:cds;Parent=LDENT00087460;
scaffold2260_size130590_1550_130590	maker	CDS	90333	90535	.	-	2	ID=LDENT00087460:cds;Parent=LDENT00087460;
scaffold2260_size130590_1550_130590	maker	CDS	88296	88512	.	-	0	ID=LDENT00087460:cds;Parent=LDENT00087460;
scaffold2260_size130590_1550_130590	maker	CDS	85063	85247	.	-	2	ID=LDENT00087460:cds;Parent=LDENT00087460;
scaffold2260_size130590_1550_130590	maker	CDS	70679	70728	.	-	0	ID=LDENT00087460:cds;Parent=LDENT00087460;
scaffold2260_size130590_1550_130590	maker	CDS	70470	70601	.	-	1	ID=LDENT00087460:cds;Parent=LDENT00087460;
scaffold2260_size130590_1550_130590	maker	CDS	64861	65042	.	-	1	ID=LDENT00087460:cds;Parent=LDENT00087460;
scaffold2260_size130590_1550_130590	maker	CDS	64046	64266	.	-	2	ID=LDENT00087460:cds;Parent=LDENT00087460;
scaffold2260_size130590_1550_130590	maker	CDS	63758	63889	.	-	0	ID=LDENT00087460:cds;Parent=LDENT00087460;
scaffold2260_size130590_1550_130590	maker	CDS	59758	59814	.	-	0	ID=LDENT00087460:cds;Parent=LDENT00087460;
scaffold2260_size130590_1550_130590	maker	CDS	59206	59244	.	-	0	ID=LDENT00087460:cds;Parent=LDENT00087460;
scaffold2260_size130590_1550_130590	maker	CDS	56715	56876	.	-	0	ID=LDENT00087460:cds;Parent=LDENT00087460;
scaffold2260_size130590_1550_130590	maker	CDS	32144	32299	.	-	0	ID=LDENT00087460:cds;Parent=LDENT00087460;
scaffold2260_size130590_1550_130590	maker	CDS	26697	26963	.	-	0	ID=LDENT00087460:cds;Parent=LDENT00087460;
scaffold2260_size130590_1550_130590	maker	CDS	23371	23454	.	-	0	ID=LDENT00087460:cds;Parent=LDENT00087460;
scaffold2260_size130590_1550_130590	maker	CDS	22308	22483	.	-	0	ID=LDENT00087460:cds;Parent=LDENT00087460;
scaffold2260_size130590_1550_130590	maker	CDS	17952	18122	.	-	1	ID=LDENT00087460:cds;Parent=LDENT00087460;
scaffold2260_size130590_1550_130590	maker	CDS	10241	10448	.	-	1	ID=LDENT00087460:cds;Parent=LDENT00087460;
scaffold2260_size130590_1550_130590	maker	CDS	8476	8664	.	-	0	ID=LDENT00087460:cds;Parent=LDENT00087460;
scaffold2260_size130590_1550_130590	maker	CDS	7859	8005	.	-	0	ID=LDENT00087460:cds;Parent=LDENT00087460;
scaffold2260_size130590_1550_130590	maker	CDS	5646	5710	.	-	0	ID=LDENT00087460:cds;Parent=LDENT00087460;
scaffold2260_size130590_1550_130590	maker	CDS	5357	5578	.	-	1	ID=LDENT00087460:cds;Parent=LDENT00087460;
scaffold2260_size130590_1550_130590	maker	CDS	4144	4271	.	-	1	ID=LDENT00087460:cds;Parent=LDENT00087460;
scaffold2260_size130590_1550_130590	maker	CDS	3861	4057	.	-	2	ID=LDENT00087460:cds;Parent=LDENT00087460;
scaffold2260_size130590_1550_130590	maker	CDS	1607	1725	.	-	0	ID=LDENT00087460:cds;Parent=LDENT00087460;
scaffold2260_size130590_1550_130590	maker	CDS	553	1003	.	-	1	ID=LDENT00087460:cds;Parent=LDENT00087460;
scaffold2260_size130590_1550_130590	maker	CDS	151	327	.	-	0	ID=LDENT00087460:cds;Parent=LDENT00087460;
scaffold2274_size129721_1_53398	maker	gene	2914	48608	.	-	.	ID=LDENG00087900;Name=LDENG00087900;Note=Similar to Ano1: Anoctamin-1 (Mus musculus OX%3D10090);
scaffold2274_size129721_1_53398	maker	mRNA	2914	48608	.	-	.	ID=LDENT00087900;Parent=LDENG00087900;Name=LDENT00087900;Note=Similar to Ano1: Anoctamin-1 (Mus musculus OX%3D10090);
scaffold2274_size129721_1_53398	maker	exon	2914	3708	.	-	.	ID=LDENT00087900:1;Parent=LDENT00087900;
scaffold2274_size129721_1_53398	maker	exon	6091	6225	.	-	.	ID=LDENT00087900:2;Parent=LDENT00087900;
scaffold2274_size129721_1_53398	maker	exon	7158	7222	.	-	.	ID=LDENT00087900:3;Parent=LDENT00087900;
scaffold2274_size129721_1_53398	maker	exon	9928	9969	.	-	.	ID=LDENT00087900:4;Parent=LDENT00087900;
scaffold2274_size129721_1_53398	maker	exon	10252	10307	.	-	.	ID=LDENT00087900:5;Parent=LDENT00087900;
scaffold2274_size129721_1_53398	maker	exon	11124	11175	.	-	.	ID=LDENT00087900:6;Parent=LDENT00087900;
scaffold2274_size129721_1_53398	maker	exon	11714	11768	.	-	.	ID=LDENT00087900:7;Parent=LDENT00087900;
scaffold2274_size129721_1_53398	maker	exon	17909	18060	.	-	.	ID=LDENT00087900:8;Parent=LDENT00087900;
scaffold2274_size129721_1_53398	maker	exon	18764	18862	.	-	.	ID=LDENT00087900:9;Parent=LDENT00087900;
scaffold2274_size129721_1_53398	maker	exon	27681	28028	.	-	.	ID=LDENT00087900:10;Parent=LDENT00087900;
scaffold2274_size129721_1_53398	maker	exon	43841	43989	.	-	.	ID=LDENT00087900:11;Parent=LDENT00087900;
scaffold2274_size129721_1_53398	maker	exon	48139	48608	.	-	.	ID=LDENT00087900:12;Parent=LDENT00087900;
scaffold2274_size129721_1_53398	maker	five_prime_UTR	48209	48608	.	-	.	ID=LDENT00087900:five_prime_utr;Parent=LDENT00087900;
scaffold2274_size129721_1_53398	maker	CDS	48139	48208	.	-	0	ID=LDENT00087900:cds;Parent=LDENT00087900;
scaffold2274_size129721_1_53398	maker	CDS	43841	43989	.	-	2	ID=LDENT00087900:cds;Parent=LDENT00087900;
scaffold2274_size129721_1_53398	maker	CDS	27681	28028	.	-	0	ID=LDENT00087900:cds;Parent=LDENT00087900;
scaffold2274_size129721_1_53398	maker	CDS	18764	18862	.	-	0	ID=LDENT00087900:cds;Parent=LDENT00087900;
scaffold2274_size129721_1_53398	maker	CDS	17909	18060	.	-	0	ID=LDENT00087900:cds;Parent=LDENT00087900;
scaffold2274_size129721_1_53398	maker	CDS	11714	11768	.	-	1	ID=LDENT00087900:cds;Parent=LDENT00087900;
scaffold2274_size129721_1_53398	maker	CDS	11124	11175	.	-	0	ID=LDENT00087900:cds;Parent=LDENT00087900;
scaffold2274_size129721_1_53398	maker	CDS	10252	10307	.	-	2	ID=LDENT00087900:cds;Parent=LDENT00087900;
scaffold2274_size129721_1_53398	maker	CDS	9928	9969	.	-	0	ID=LDENT00087900:cds;Parent=LDENT00087900;
scaffold2274_size129721_1_53398	maker	CDS	7158	7222	.	-	0	ID=LDENT00087900:cds;Parent=LDENT00087900;
scaffold2274_size129721_1_53398	maker	CDS	6091	6225	.	-	1	ID=LDENT00087900:cds;Parent=LDENT00087900;
scaffold2274_size129721_1_53398	maker	CDS	3519	3708	.	-	1	ID=LDENT00087900:cds;Parent=LDENT00087900;
scaffold2274_size129721_1_53398	maker	three_prime_UTR	2914	3518	.	-	.	ID=LDENT00087900:three_prime_utr;Parent=LDENT00087900;
scaffold2275_size123442_1_72960	maker	gene	89	3296	.	+	.	ID=LDENG00087960;Name=LDENG00087960;Note=Similar to PSMB7: Proteasome subunit beta type-7 (Homo sapiens OX%3D9606);
scaffold2275_size123442_1_72960	maker	mRNA	89	3296	.	+	.	ID=LDENT00087960;Parent=LDENG00087960;Name=LDENT00087960;Note=Similar to PSMB7: Proteasome subunit beta type-7 (Homo sapiens OX%3D9606);
scaffold2275_size123442_1_72960	maker	exon	89	224	.	+	.	ID=LDENT00087960:1;Parent=LDENT00087960;
scaffold2275_size123442_1_72960	maker	exon	1047	1105	.	+	.	ID=LDENT00087960:2;Parent=LDENT00087960;
scaffold2275_size123442_1_72960	maker	exon	1815	1966	.	+	.	ID=LDENT00087960:3;Parent=LDENT00087960;
scaffold2275_size123442_1_72960	maker	exon	3066	3296	.	+	.	ID=LDENT00087960:4;Parent=LDENT00087960;
scaffold2275_size123442_1_72960	maker	CDS	89	224	.	+	0	ID=LDENT00087960:cds;Parent=LDENT00087960;
scaffold2275_size123442_1_72960	maker	CDS	1047	1105	.	+	2	ID=LDENT00087960:cds;Parent=LDENT00087960;
scaffold2275_size123442_1_72960	maker	CDS	1815	1966	.	+	0	ID=LDENT00087960:cds;Parent=LDENT00087960;
scaffold2275_size123442_1_72960	maker	CDS	3066	3177	.	+	1	ID=LDENT00087960:cds;Parent=LDENT00087960;
scaffold2275_size123442_1_72960	maker	three_prime_UTR	3178	3296	.	+	.	ID=LDENT00087960:three_prime_utr;Parent=LDENT00087960;
scaffold2275_size123442_1_72960	maker	gene	18467	49258	.	+	.	ID=LDENG00087980;Name=LDENG00087980;Note=Similar to DENND1A: DENN domain-containing protein 1A (Homo sapiens OX%3D9606);
scaffold2275_size123442_1_72960	maker	mRNA	18467	49258	.	+	.	ID=LDENT00087980;Parent=LDENG00087980;Name=LDENT00087980;Note=Similar to DENND1A: DENN domain-containing protein 1A (Homo sapiens OX%3D9606);
scaffold2275_size123442_1_72960	maker	exon	18467	18580	.	+	.	ID=LDENT00087980:1;Parent=LDENT00087980;
scaffold2275_size123442_1_72960	maker	exon	23527	23591	.	+	.	ID=LDENT00087980:2;Parent=LDENT00087980;
scaffold2275_size123442_1_72960	maker	exon	24465	24508	.	+	.	ID=LDENT00087980:3;Parent=LDENT00087980;
scaffold2275_size123442_1_72960	maker	exon	25545	25594	.	+	.	ID=LDENT00087980:4;Parent=LDENT00087980;
scaffold2275_size123442_1_72960	maker	exon	26200	26319	.	+	.	ID=LDENT00087980:5;Parent=LDENT00087980;
scaffold2275_size123442_1_72960	maker	exon	28492	28561	.	+	.	ID=LDENT00087980:6;Parent=LDENT00087980;
scaffold2275_size123442_1_72960	maker	exon	28801	28881	.	+	.	ID=LDENT00087980:7;Parent=LDENT00087980;
scaffold2275_size123442_1_72960	maker	exon	30248	30301	.	+	.	ID=LDENT00087980:8;Parent=LDENT00087980;
scaffold2275_size123442_1_72960	maker	exon	31637	31747	.	+	.	ID=LDENT00087980:9;Parent=LDENT00087980;
scaffold2275_size123442_1_72960	maker	exon	33337	33437	.	+	.	ID=LDENT00087980:10;Parent=LDENT00087980;
scaffold2275_size123442_1_72960	maker	exon	35246	35291	.	+	.	ID=LDENT00087980:11;Parent=LDENT00087980;
scaffold2275_size123442_1_72960	maker	exon	35414	35515	.	+	.	ID=LDENT00087980:12;Parent=LDENT00087980;
scaffold2275_size123442_1_72960	maker	exon	36269	36394	.	+	.	ID=LDENT00087980:13;Parent=LDENT00087980;
scaffold2275_size123442_1_72960	maker	exon	38645	38746	.	+	.	ID=LDENT00087980:14;Parent=LDENT00087980;
scaffold2275_size123442_1_72960	maker	exon	38831	38918	.	+	.	ID=LDENT00087980:15;Parent=LDENT00087980;
scaffold2275_size123442_1_72960	maker	exon	39062	39102	.	+	.	ID=LDENT00087980:16;Parent=LDENT00087980;
scaffold2275_size123442_1_72960	maker	exon	41752	41823	.	+	.	ID=LDENT00087980:17;Parent=LDENT00087980;
scaffold2275_size123442_1_72960	maker	exon	41913	41969	.	+	.	ID=LDENT00087980:18;Parent=LDENT00087980;
scaffold2275_size123442_1_72960	maker	exon	42122	42322	.	+	.	ID=LDENT00087980:19;Parent=LDENT00087980;
scaffold2275_size123442_1_72960	maker	exon	43488	43546	.	+	.	ID=LDENT00087980:20;Parent=LDENT00087980;
scaffold2275_size123442_1_72960	maker	exon	44134	44271	.	+	.	ID=LDENT00087980:21;Parent=LDENT00087980;
scaffold2275_size123442_1_72960	maker	exon	45786	46035	.	+	.	ID=LDENT00087980:22;Parent=LDENT00087980;
scaffold2275_size123442_1_72960	maker	exon	48141	48183	.	+	.	ID=LDENT00087980:23;Parent=LDENT00087980;
scaffold2275_size123442_1_72960	maker	exon	48248	48432	.	+	.	ID=LDENT00087980:24;Parent=LDENT00087980;
scaffold2275_size123442_1_72960	maker	exon	48488	49258	.	+	.	ID=LDENT00087980:25;Parent=LDENT00087980;
scaffold2275_size123442_1_72960	maker	five_prime_UTR	18467	18563	.	+	.	ID=LDENT00087980:five_prime_utr;Parent=LDENT00087980;
scaffold2275_size123442_1_72960	maker	CDS	18564	18580	.	+	0	ID=LDENT00087980:cds;Parent=LDENT00087980;
scaffold2275_size123442_1_72960	maker	CDS	23527	23591	.	+	1	ID=LDENT00087980:cds;Parent=LDENT00087980;
scaffold2275_size123442_1_72960	maker	CDS	24465	24508	.	+	2	ID=LDENT00087980:cds;Parent=LDENT00087980;
scaffold2275_size123442_1_72960	maker	CDS	25545	25594	.	+	0	ID=LDENT00087980:cds;Parent=LDENT00087980;
scaffold2275_size123442_1_72960	maker	CDS	26200	26319	.	+	1	ID=LDENT00087980:cds;Parent=LDENT00087980;
scaffold2275_size123442_1_72960	maker	CDS	28492	28561	.	+	1	ID=LDENT00087980:cds;Parent=LDENT00087980;
scaffold2275_size123442_1_72960	maker	CDS	28801	28881	.	+	0	ID=LDENT00087980:cds;Parent=LDENT00087980;
scaffold2275_size123442_1_72960	maker	CDS	30248	30301	.	+	0	ID=LDENT00087980:cds;Parent=LDENT00087980;
scaffold2275_size123442_1_72960	maker	CDS	31637	31747	.	+	0	ID=LDENT00087980:cds;Parent=LDENT00087980;
scaffold2275_size123442_1_72960	maker	CDS	33337	33437	.	+	0	ID=LDENT00087980:cds;Parent=LDENT00087980;
scaffold2275_size123442_1_72960	maker	CDS	35246	35291	.	+	1	ID=LDENT00087980:cds;Parent=LDENT00087980;
scaffold2275_size123442_1_72960	maker	CDS	35414	35515	.	+	0	ID=LDENT00087980:cds;Parent=LDENT00087980;
scaffold2275_size123442_1_72960	maker	CDS	36269	36394	.	+	0	ID=LDENT00087980:cds;Parent=LDENT00087980;
scaffold2275_size123442_1_72960	maker	CDS	38645	38746	.	+	0	ID=LDENT00087980:cds;Parent=LDENT00087980;
scaffold2275_size123442_1_72960	maker	CDS	38831	38918	.	+	0	ID=LDENT00087980:cds;Parent=LDENT00087980;
scaffold2275_size123442_1_72960	maker	CDS	39062	39102	.	+	2	ID=LDENT00087980:cds;Parent=LDENT00087980;
scaffold2275_size123442_1_72960	maker	CDS	41752	41823	.	+	0	ID=LDENT00087980:cds;Parent=LDENT00087980;
scaffold2275_size123442_1_72960	maker	CDS	41913	41969	.	+	0	ID=LDENT00087980:cds;Parent=LDENT00087980;
scaffold2275_size123442_1_72960	maker	CDS	42122	42322	.	+	0	ID=LDENT00087980:cds;Parent=LDENT00087980;
scaffold2275_size123442_1_72960	maker	CDS	43488	43546	.	+	0	ID=LDENT00087980:cds;Parent=LDENT00087980;
scaffold2275_size123442_1_72960	maker	CDS	44134	44271	.	+	1	ID=LDENT00087980:cds;Parent=LDENT00087980;
scaffold2275_size123442_1_72960	maker	CDS	45786	46035	.	+	1	ID=LDENT00087980:cds;Parent=LDENT00087980;
scaffold2275_size123442_1_72960	maker	CDS	48141	48183	.	+	0	ID=LDENT00087980:cds;Parent=LDENT00087980;
scaffold2275_size123442_1_72960	maker	CDS	48248	48432	.	+	2	ID=LDENT00087980:cds;Parent=LDENT00087980;
scaffold2275_size123442_1_72960	maker	CDS	48488	49258	.	+	0	ID=LDENT00087980:cds;Parent=LDENT00087980;
scaffold2275_size123442_1_72960	maker	gene	4096	17549	.	-	.	ID=LDENG00087970;Name=LDENG00087970;Note=Similar to Nek6: Serine/threonine-protein kinase Nek6 (Mus musculus OX%3D10090);
scaffold2275_size123442_1_72960	maker	mRNA	4096	17549	.	-	.	ID=LDENT00087970;Parent=LDENG00087970;Name=LDENT00087970;Note=Similar to Nek6: Serine/threonine-protein kinase Nek6 (Mus musculus OX%3D10090);
scaffold2275_size123442_1_72960	maker	exon	4096	5306	.	-	.	ID=LDENT00087970:1;Parent=LDENT00087970;
scaffold2275_size123442_1_72960	maker	exon	6509	6622	.	-	.	ID=LDENT00087970:2;Parent=LDENT00087970;
scaffold2275_size123442_1_72960	maker	exon	7423	7517	.	-	.	ID=LDENT00087970:3;Parent=LDENT00087970;
scaffold2275_size123442_1_72960	maker	exon	7781	7888	.	-	.	ID=LDENT00087970:4;Parent=LDENT00087970;
scaffold2275_size123442_1_72960	maker	exon	8208	8316	.	-	.	ID=LDENT00087970:5;Parent=LDENT00087970;
scaffold2275_size123442_1_72960	maker	exon	9428	9538	.	-	.	ID=LDENT00087970:6;Parent=LDENT00087970;
scaffold2275_size123442_1_72960	maker	exon	9650	9712	.	-	.	ID=LDENT00087970:7;Parent=LDENT00087970;
scaffold2275_size123442_1_72960	maker	exon	9806	9946	.	-	.	ID=LDENT00087970:8;Parent=LDENT00087970;
scaffold2275_size123442_1_72960	maker	exon	12168	12265	.	-	.	ID=LDENT00087970:9;Parent=LDENT00087970;
scaffold2275_size123442_1_72960	maker	exon	17257	17549	.	-	.	ID=LDENT00087970:10;Parent=LDENT00087970;
scaffold2275_size123442_1_72960	maker	five_prime_UTR	17257	17549	.	-	.	ID=LDENT00087970:five_prime_utr;Parent=LDENT00087970;
scaffold2275_size123442_1_72960	maker	five_prime_UTR	12246	12265	.	-	.	ID=LDENT00087970:five_prime_utr;Parent=LDENT00087970;
scaffold2275_size123442_1_72960	maker	CDS	12168	12245	.	-	0	ID=LDENT00087970:cds;Parent=LDENT00087970;
scaffold2275_size123442_1_72960	maker	CDS	9806	9946	.	-	0	ID=LDENT00087970:cds;Parent=LDENT00087970;
scaffold2275_size123442_1_72960	maker	CDS	9650	9712	.	-	0	ID=LDENT00087970:cds;Parent=LDENT00087970;
scaffold2275_size123442_1_72960	maker	CDS	9428	9538	.	-	0	ID=LDENT00087970:cds;Parent=LDENT00087970;
scaffold2275_size123442_1_72960	maker	CDS	8208	8316	.	-	0	ID=LDENT00087970:cds;Parent=LDENT00087970;
scaffold2275_size123442_1_72960	maker	CDS	7781	7888	.	-	2	ID=LDENT00087970:cds;Parent=LDENT00087970;
scaffold2275_size123442_1_72960	maker	CDS	7423	7517	.	-	2	ID=LDENT00087970:cds;Parent=LDENT00087970;
scaffold2275_size123442_1_72960	maker	CDS	6509	6622	.	-	0	ID=LDENT00087970:cds;Parent=LDENT00087970;
scaffold2275_size123442_1_72960	maker	CDS	5196	5306	.	-	0	ID=LDENT00087970:cds;Parent=LDENT00087970;
scaffold2275_size123442_1_72960	maker	three_prime_UTR	4096	5195	.	-	.	ID=LDENT00087970:three_prime_utr;Parent=LDENT00087970;
scaffold2275_size123442_1_72960	maker	gene	56397	69542	.	-	.	ID=LDENG00087990;Name=LDENG00087990;Note=Similar to CRB1: Protein crumbs homolog 1 (Homo sapiens OX%3D9606);
scaffold2275_size123442_1_72960	maker	mRNA	56397	69542	.	-	.	ID=LDENT00087990;Parent=LDENG00087990;Name=LDENT00087990;Note=Similar to CRB1: Protein crumbs homolog 1 (Homo sapiens OX%3D9606);
scaffold2275_size123442_1_72960	maker	exon	68852	69542	.	-	.	ID=LDENT00087990:1;Parent=LDENT00087990;
scaffold2275_size123442_1_72960	maker	exon	67308	67503	.	-	.	ID=LDENT00087990:2;Parent=LDENT00087990;
scaffold2275_size123442_1_72960	maker	exon	66670	66809	.	-	.	ID=LDENT00087990:3;Parent=LDENT00087990;
scaffold2275_size123442_1_72960	maker	exon	65751	65921	.	-	.	ID=LDENT00087990:4;Parent=LDENT00087990;
scaffold2275_size123442_1_72960	maker	exon	65550	65663	.	-	.	ID=LDENT00087990:5;Parent=LDENT00087990;
scaffold2275_size123442_1_72960	maker	exon	64366	65310	.	-	.	ID=LDENT00087990:6;Parent=LDENT00087990;
scaffold2275_size123442_1_72960	maker	exon	62380	62954	.	-	.	ID=LDENT00087990:7;Parent=LDENT00087990;
scaffold2275_size123442_1_72960	maker	exon	61604	61769	.	-	.	ID=LDENT00087990:8;Parent=LDENT00087990;
scaffold2275_size123442_1_72960	maker	exon	59926	60796	.	-	.	ID=LDENT00087990:9;Parent=LDENT00087990;
scaffold2275_size123442_1_72960	maker	exon	57839	57955	.	-	.	ID=LDENT00087990:10;Parent=LDENT00087990;
scaffold2275_size123442_1_72960	maker	exon	57539	57665	.	-	.	ID=LDENT00087990:11;Parent=LDENT00087990;
scaffold2275_size123442_1_72960	maker	exon	56397	56618	.	-	.	ID=LDENT00087990:12;Parent=LDENT00087990;
scaffold2275_size123442_1_72960	maker	CDS	68852	69542	.	-	0	ID=LDENT00087990:cds;Parent=LDENT00087990;
scaffold2275_size123442_1_72960	maker	CDS	67308	67503	.	-	2	ID=LDENT00087990:cds;Parent=LDENT00087990;
scaffold2275_size123442_1_72960	maker	CDS	66670	66809	.	-	1	ID=LDENT00087990:cds;Parent=LDENT00087990;
scaffold2275_size123442_1_72960	maker	CDS	65751	65921	.	-	2	ID=LDENT00087990:cds;Parent=LDENT00087990;
scaffold2275_size123442_1_72960	maker	CDS	65550	65663	.	-	2	ID=LDENT00087990:cds;Parent=LDENT00087990;
scaffold2275_size123442_1_72960	maker	CDS	64366	65310	.	-	2	ID=LDENT00087990:cds;Parent=LDENT00087990;
scaffold2275_size123442_1_72960	maker	CDS	62380	62954	.	-	2	ID=LDENT00087990:cds;Parent=LDENT00087990;
scaffold2275_size123442_1_72960	maker	CDS	61604	61769	.	-	0	ID=LDENT00087990:cds;Parent=LDENT00087990;
scaffold2275_size123442_1_72960	maker	CDS	59926	60796	.	-	2	ID=LDENT00087990:cds;Parent=LDENT00087990;
scaffold2275_size123442_1_72960	maker	CDS	57839	57955	.	-	1	ID=LDENT00087990:cds;Parent=LDENT00087990;
scaffold2275_size123442_1_72960	maker	CDS	57539	57665	.	-	1	ID=LDENT00087990:cds;Parent=LDENT00087990;
scaffold2275_size123442_1_72960	maker	CDS	56397	56618	.	-	0	ID=LDENT00087990:cds;Parent=LDENT00087990;
scaffold2270_size108269	maker	gene	6095	7708	.	-	.	ID=LDENG00087800;Name=LDENG00087800;Note=Similar to NRXN3: Neurexin-3-beta (Gallus gallus OX%3D9031);
scaffold2270_size108269	maker	mRNA	6095	7708	.	-	.	ID=LDENT00087800;Parent=LDENG00087800;Name=LDENT00087800;Note=Similar to NRXN3: Neurexin-3-beta (Gallus gallus OX%3D9031);
scaffold2270_size108269	maker	exon	6095	6251	.	-	.	ID=LDENT00087800:1;Parent=LDENT00087800;
scaffold2270_size108269	maker	exon	6340	7045	.	-	.	ID=LDENT00087800:2;Parent=LDENT00087800;
scaffold2270_size108269	maker	exon	7624	7708	.	-	.	ID=LDENT00087800:3;Parent=LDENT00087800;
scaffold2270_size108269	maker	CDS	7624	7708	.	-	0	ID=LDENT00087800:cds;Parent=LDENT00087800;
scaffold2270_size108269	maker	CDS	6340	7045	.	-	2	ID=LDENT00087800:cds;Parent=LDENT00087800;
scaffold2270_size108269	maker	CDS	6095	6251	.	-	1	ID=LDENT00087800:cds;Parent=LDENT00087800;
scaffold2270_size108269	maker	gene	10554	102619	.	-	.	ID=LDENG00087810;Name=LDENG00087810;Note=Similar to nrxn3a: Neurexin-3a (Danio rerio OX%3D7955);
scaffold2270_size108269	maker	mRNA	10554	102619	.	-	.	ID=LDENT00087810;Parent=LDENG00087810;Name=LDENT00087810;Note=Similar to nrxn3a: Neurexin-3a (Danio rerio OX%3D7955);
scaffold2270_size108269	maker	exon	17314	17404	.	-	.	ID=LDENT00087810:1;Parent=LDENT00087810;
scaffold2270_size108269	maker	exon	10554	11013	.	-	.	ID=LDENT00087810:2;Parent=LDENT00087810;
scaffold2270_size108269	maker	exon	19739	20017	.	-	.	ID=LDENT00087810:3;Parent=LDENT00087810;
scaffold2270_size108269	maker	exon	20083	20111	.	-	.	ID=LDENT00087810:4;Parent=LDENT00087810;
scaffold2270_size108269	maker	exon	20877	20966	.	-	.	ID=LDENT00087810:5;Parent=LDENT00087810;
scaffold2270_size108269	maker	exon	21750	21921	.	-	.	ID=LDENT00087810:6;Parent=LDENT00087810;
scaffold2270_size108269	maker	exon	24280	24461	.	-	.	ID=LDENT00087810:7;Parent=LDENT00087810;
scaffold2270_size108269	maker	exon	26710	26829	.	-	.	ID=LDENT00087810:8;Parent=LDENT00087810;
scaffold2270_size108269	maker	exon	31533	31706	.	-	.	ID=LDENT00087810:9;Parent=LDENT00087810;
scaffold2270_size108269	maker	exon	33031	33221	.	-	.	ID=LDENT00087810:10;Parent=LDENT00087810;
scaffold2270_size108269	maker	exon	37473	37733	.	-	.	ID=LDENT00087810:11;Parent=LDENT00087810;
scaffold2270_size108269	maker	exon	37851	37971	.	-	.	ID=LDENT00087810:12;Parent=LDENT00087810;
scaffold2270_size108269	maker	exon	38235	38354	.	-	.	ID=LDENT00087810:13;Parent=LDENT00087810;
scaffold2270_size108269	maker	exon	46947	46973	.	-	.	ID=LDENT00087810:14;Parent=LDENT00087810;
scaffold2270_size108269	maker	exon	48365	48568	.	-	.	ID=LDENT00087810:15;Parent=LDENT00087810;
scaffold2270_size108269	maker	exon	50218	50601	.	-	.	ID=LDENT00087810:16;Parent=LDENT00087810;
scaffold2270_size108269	maker	exon	52057	52204	.	-	.	ID=LDENT00087810:17;Parent=LDENT00087810;
scaffold2270_size108269	maker	exon	55239	55532	.	-	.	ID=LDENT00087810:18;Parent=LDENT00087810;
scaffold2270_size108269	maker	exon	72123	72284	.	-	.	ID=LDENT00087810:19;Parent=LDENT00087810;
scaffold2270_size108269	maker	exon	76861	77162	.	-	.	ID=LDENT00087810:20;Parent=LDENT00087810;
scaffold2270_size108269	maker	exon	102554	102619	.	-	.	ID=LDENT00087810:21;Parent=LDENT00087810;
scaffold2270_size108269	maker	five_prime_UTR	102573	102619	.	-	.	ID=LDENT00087810:five_prime_utr;Parent=LDENT00087810;
scaffold2270_size108269	maker	CDS	102554	102572	.	-	0	ID=LDENT00087810:cds;Parent=LDENT00087810;
scaffold2270_size108269	maker	CDS	76861	77162	.	-	2	ID=LDENT00087810:cds;Parent=LDENT00087810;
scaffold2270_size108269	maker	CDS	72123	72284	.	-	0	ID=LDENT00087810:cds;Parent=LDENT00087810;
scaffold2270_size108269	maker	CDS	55239	55532	.	-	0	ID=LDENT00087810:cds;Parent=LDENT00087810;
scaffold2270_size108269	maker	CDS	52057	52204	.	-	0	ID=LDENT00087810:cds;Parent=LDENT00087810;
scaffold2270_size108269	maker	CDS	50218	50601	.	-	2	ID=LDENT00087810:cds;Parent=LDENT00087810;
scaffold2270_size108269	maker	CDS	48365	48568	.	-	2	ID=LDENT00087810:cds;Parent=LDENT00087810;
scaffold2270_size108269	maker	CDS	46947	46973	.	-	2	ID=LDENT00087810:cds;Parent=LDENT00087810;
scaffold2270_size108269	maker	CDS	38235	38354	.	-	2	ID=LDENT00087810:cds;Parent=LDENT00087810;
scaffold2270_size108269	maker	CDS	37851	37971	.	-	2	ID=LDENT00087810:cds;Parent=LDENT00087810;
scaffold2270_size108269	maker	CDS	37473	37733	.	-	1	ID=LDENT00087810:cds;Parent=LDENT00087810;
scaffold2270_size108269	maker	CDS	33031	33221	.	-	1	ID=LDENT00087810:cds;Parent=LDENT00087810;
scaffold2270_size108269	maker	CDS	31533	31706	.	-	2	ID=LDENT00087810:cds;Parent=LDENT00087810;
scaffold2270_size108269	maker	CDS	26710	26829	.	-	2	ID=LDENT00087810:cds;Parent=LDENT00087810;
scaffold2270_size108269	maker	CDS	24280	24461	.	-	2	ID=LDENT00087810:cds;Parent=LDENT00087810;
scaffold2270_size108269	maker	CDS	21750	21921	.	-	0	ID=LDENT00087810:cds;Parent=LDENT00087810;
scaffold2270_size108269	maker	CDS	20877	20966	.	-	2	ID=LDENT00087810:cds;Parent=LDENT00087810;
scaffold2270_size108269	maker	CDS	20083	20111	.	-	2	ID=LDENT00087810:cds;Parent=LDENT00087810;
scaffold2270_size108269	maker	CDS	19739	20017	.	-	0	ID=LDENT00087810:cds;Parent=LDENT00087810;
scaffold2270_size108269	maker	CDS	17314	17404	.	-	0	ID=LDENT00087810:cds;Parent=LDENT00087810;
scaffold2270_size108269	maker	CDS	10904	11013	.	-	2	ID=LDENT00087810:cds;Parent=LDENT00087810;
scaffold2270_size108269	maker	three_prime_UTR	10554	10903	.	-	.	ID=LDENT00087810:three_prime_utr;Parent=LDENT00087810;
scaffold2271_size109134_1_102789	maker	gene	45447	95754	.	+	.	ID=LDENG00087820;Name=LDENG00087820;Note=Similar to jag1a: Protein jagged-1a (Danio rerio OX%3D7955);
scaffold2271_size109134_1_102789	maker	mRNA	45447	95754	.	+	.	ID=LDENT00087820;Parent=LDENG00087820;Name=LDENT00087820;Note=Similar to jag1a: Protein jagged-1a (Danio rerio OX%3D7955);
scaffold2271_size109134_1_102789	maker	exon	45447	45767	.	+	.	ID=LDENT00087820:1;Parent=LDENT00087820;
scaffold2271_size109134_1_102789	maker	exon	47920	48222	.	+	.	ID=LDENT00087820:2;Parent=LDENT00087820;
scaffold2271_size109134_1_102789	maker	exon	67697	67754	.	+	.	ID=LDENT00087820:3;Parent=LDENT00087820;
scaffold2271_size109134_1_102789	maker	exon	71199	71456	.	+	.	ID=LDENT00087820:4;Parent=LDENT00087820;
scaffold2271_size109134_1_102789	maker	exon	72058	72118	.	+	.	ID=LDENT00087820:5;Parent=LDENT00087820;
scaffold2271_size109134_1_102789	maker	exon	72587	72717	.	+	.	ID=LDENT00087820:6;Parent=LDENT00087820;
scaffold2271_size109134_1_102789	maker	exon	72950	73069	.	+	.	ID=LDENT00087820:7;Parent=LDENT00087820;
scaffold2271_size109134_1_102789	maker	exon	74429	74542	.	+	.	ID=LDENT00087820:8;Parent=LDENT00087820;
scaffold2271_size109134_1_102789	maker	exon	74662	74775	.	+	.	ID=LDENT00087820:9;Parent=LDENT00087820;
scaffold2271_size109134_1_102789	maker	exon	76482	76595	.	+	.	ID=LDENT00087820:10;Parent=LDENT00087820;
scaffold2271_size109134_1_102789	maker	exon	77781	77827	.	+	.	ID=LDENT00087820:11;Parent=LDENT00087820;
scaffold2271_size109134_1_102789	maker	exon	79380	79405	.	+	.	ID=LDENT00087820:12;Parent=LDENT00087820;
scaffold2271_size109134_1_102789	maker	exon	79528	79618	.	+	.	ID=LDENT00087820:13;Parent=LDENT00087820;
scaffold2271_size109134_1_102789	maker	exon	80463	80613	.	+	.	ID=LDENT00087820:14;Parent=LDENT00087820;
scaffold2271_size109134_1_102789	maker	exon	81055	81219	.	+	.	ID=LDENT00087820:15;Parent=LDENT00087820;
scaffold2271_size109134_1_102789	maker	exon	81310	81423	.	+	.	ID=LDENT00087820:16;Parent=LDENT00087820;
scaffold2271_size109134_1_102789	maker	exon	81545	81658	.	+	.	ID=LDENT00087820:17;Parent=LDENT00087820;
scaffold2271_size109134_1_102789	maker	exon	82864	82977	.	+	.	ID=LDENT00087820:18;Parent=LDENT00087820;
scaffold2271_size109134_1_102789	maker	exon	83075	83191	.	+	.	ID=LDENT00087820:19;Parent=LDENT00087820;
scaffold2271_size109134_1_102789	maker	exon	85144	85171	.	+	.	ID=LDENT00087820:20;Parent=LDENT00087820;
scaffold2271_size109134_1_102789	maker	exon	87107	87192	.	+	.	ID=LDENT00087820:21;Parent=LDENT00087820;
scaffold2271_size109134_1_102789	maker	exon	88322	88435	.	+	.	ID=LDENT00087820:22;Parent=LDENT00087820;
scaffold2271_size109134_1_102789	maker	exon	89348	89457	.	+	.	ID=LDENT00087820:23;Parent=LDENT00087820;
scaffold2271_size109134_1_102789	maker	exon	91210	91440	.	+	.	ID=LDENT00087820:24;Parent=LDENT00087820;
scaffold2271_size109134_1_102789	maker	exon	92038	92169	.	+	.	ID=LDENT00087820:25;Parent=LDENT00087820;
scaffold2271_size109134_1_102789	maker	exon	93072	93216	.	+	.	ID=LDENT00087820:26;Parent=LDENT00087820;
scaffold2271_size109134_1_102789	maker	exon	94537	95754	.	+	.	ID=LDENT00087820:27;Parent=LDENT00087820;
scaffold2271_size109134_1_102789	maker	five_prime_UTR	45447	45704	.	+	.	ID=LDENT00087820:five_prime_utr;Parent=LDENT00087820;
scaffold2271_size109134_1_102789	maker	CDS	45705	45767	.	+	0	ID=LDENT00087820:cds;Parent=LDENT00087820;
scaffold2271_size109134_1_102789	maker	CDS	47920	48222	.	+	0	ID=LDENT00087820:cds;Parent=LDENT00087820;
scaffold2271_size109134_1_102789	maker	CDS	67697	67754	.	+	0	ID=LDENT00087820:cds;Parent=LDENT00087820;
scaffold2271_size109134_1_102789	maker	CDS	71199	71456	.	+	2	ID=LDENT00087820:cds;Parent=LDENT00087820;
scaffold2271_size109134_1_102789	maker	CDS	72058	72118	.	+	2	ID=LDENT00087820:cds;Parent=LDENT00087820;
scaffold2271_size109134_1_102789	maker	CDS	72587	72717	.	+	1	ID=LDENT00087820:cds;Parent=LDENT00087820;
scaffold2271_size109134_1_102789	maker	CDS	72950	73069	.	+	2	ID=LDENT00087820:cds;Parent=LDENT00087820;
scaffold2271_size109134_1_102789	maker	CDS	74429	74542	.	+	2	ID=LDENT00087820:cds;Parent=LDENT00087820;
scaffold2271_size109134_1_102789	maker	CDS	74662	74775	.	+	2	ID=LDENT00087820:cds;Parent=LDENT00087820;
scaffold2271_size109134_1_102789	maker	CDS	76482	76595	.	+	2	ID=LDENT00087820:cds;Parent=LDENT00087820;
scaffold2271_size109134_1_102789	maker	CDS	77781	77827	.	+	2	ID=LDENT00087820:cds;Parent=LDENT00087820;
scaffold2271_size109134_1_102789	maker	CDS	79380	79405	.	+	0	ID=LDENT00087820:cds;Parent=LDENT00087820;
scaffold2271_size109134_1_102789	maker	CDS	79528	79618	.	+	1	ID=LDENT00087820:cds;Parent=LDENT00087820;
scaffold2271_size109134_1_102789	maker	CDS	80463	80613	.	+	0	ID=LDENT00087820:cds;Parent=LDENT00087820;
scaffold2271_size109134_1_102789	maker	CDS	81055	81219	.	+	2	ID=LDENT00087820:cds;Parent=LDENT00087820;
scaffold2271_size109134_1_102789	maker	CDS	81310	81423	.	+	2	ID=LDENT00087820:cds;Parent=LDENT00087820;
scaffold2271_size109134_1_102789	maker	CDS	81545	81658	.	+	2	ID=LDENT00087820:cds;Parent=LDENT00087820;
scaffold2271_size109134_1_102789	maker	CDS	82864	82977	.	+	2	ID=LDENT00087820:cds;Parent=LDENT00087820;
scaffold2271_size109134_1_102789	maker	CDS	83075	83191	.	+	2	ID=LDENT00087820:cds;Parent=LDENT00087820;
scaffold2271_size109134_1_102789	maker	CDS	85144	85171	.	+	2	ID=LDENT00087820:cds;Parent=LDENT00087820;
scaffold2271_size109134_1_102789	maker	CDS	87107	87192	.	+	1	ID=LDENT00087820:cds;Parent=LDENT00087820;
scaffold2271_size109134_1_102789	maker	CDS	88322	88435	.	+	2	ID=LDENT00087820:cds;Parent=LDENT00087820;
scaffold2271_size109134_1_102789	maker	CDS	89348	89457	.	+	2	ID=LDENT00087820:cds;Parent=LDENT00087820;
scaffold2271_size109134_1_102789	maker	CDS	91210	91440	.	+	0	ID=LDENT00087820:cds;Parent=LDENT00087820;
scaffold2271_size109134_1_102789	maker	CDS	92038	92169	.	+	0	ID=LDENT00087820:cds;Parent=LDENT00087820;
scaffold2271_size109134_1_102789	maker	CDS	93072	93216	.	+	0	ID=LDENT00087820:cds;Parent=LDENT00087820;
scaffold2271_size109134_1_102789	maker	CDS	94537	95072	.	+	2	ID=LDENT00087820:cds;Parent=LDENT00087820;
scaffold2271_size109134_1_102789	maker	three_prime_UTR	95073	95754	.	+	.	ID=LDENT00087820:three_prime_utr;Parent=LDENT00087820;
scaffold2269_size61666_5885_61666	maker	gene	907	53947	.	+	.	ID=LDENG00087710;Name=LDENG00087710;Note=Similar to Kif20b: Kinesin-like protein KIF20B (Mus musculus OX%3D10090);
scaffold2269_size61666_5885_61666	maker	mRNA	907	53947	.	+	.	ID=LDENT00087710;Parent=LDENG00087710;Name=LDENT00087710;Note=Similar to Kif20b: Kinesin-like protein KIF20B (Mus musculus OX%3D10090);
scaffold2269_size61666_5885_61666	maker	exon	907	977	.	+	.	ID=LDENT00087710:1;Parent=LDENT00087710;
scaffold2269_size61666_5885_61666	maker	exon	1108	1254	.	+	.	ID=LDENT00087710:2;Parent=LDENT00087710;
scaffold2269_size61666_5885_61666	maker	exon	2130	2292	.	+	.	ID=LDENT00087710:3;Parent=LDENT00087710;
scaffold2269_size61666_5885_61666	maker	exon	2907	3023	.	+	.	ID=LDENT00087710:4;Parent=LDENT00087710;
scaffold2269_size61666_5885_61666	maker	exon	3369	3491	.	+	.	ID=LDENT00087710:5;Parent=LDENT00087710;
scaffold2269_size61666_5885_61666	maker	exon	4239	4378	.	+	.	ID=LDENT00087710:6;Parent=LDENT00087710;
scaffold2269_size61666_5885_61666	maker	exon	5499	5613	.	+	.	ID=LDENT00087710:7;Parent=LDENT00087710;
scaffold2269_size61666_5885_61666	maker	exon	5921	6071	.	+	.	ID=LDENT00087710:8;Parent=LDENT00087710;
scaffold2269_size61666_5885_61666	maker	exon	6657	7591	.	+	.	ID=LDENT00087710:9;Parent=LDENT00087710;
scaffold2269_size61666_5885_61666	maker	exon	8021	9180	.	+	.	ID=LDENT00087710:10;Parent=LDENT00087710;
scaffold2269_size61666_5885_61666	maker	exon	10319	10457	.	+	.	ID=LDENT00087710:11;Parent=LDENT00087710;
scaffold2269_size61666_5885_61666	maker	exon	11753	11875	.	+	.	ID=LDENT00087710:12;Parent=LDENT00087710;
scaffold2269_size61666_5885_61666	maker	exon	12693	12753	.	+	.	ID=LDENT00087710:13;Parent=LDENT00087710;
scaffold2269_size61666_5885_61666	maker	exon	13491	13616	.	+	.	ID=LDENT00087710:14;Parent=LDENT00087710;
scaffold2269_size61666_5885_61666	maker	exon	13755	13885	.	+	.	ID=LDENT00087710:15;Parent=LDENT00087710;
scaffold2269_size61666_5885_61666	maker	exon	14077	14232	.	+	.	ID=LDENT00087710:16;Parent=LDENT00087710;
scaffold2269_size61666_5885_61666	maker	exon	15127	15303	.	+	.	ID=LDENT00087710:17;Parent=LDENT00087710;
scaffold2269_size61666_5885_61666	maker	exon	21898	22014	.	+	.	ID=LDENT00087710:18;Parent=LDENT00087710;
scaffold2269_size61666_5885_61666	maker	exon	24120	24227	.	+	.	ID=LDENT00087710:19;Parent=LDENT00087710;
scaffold2269_size61666_5885_61666	maker	exon	25583	25792	.	+	.	ID=LDENT00087710:20;Parent=LDENT00087710;
scaffold2269_size61666_5885_61666	maker	exon	47048	47122	.	+	.	ID=LDENT00087710:21;Parent=LDENT00087710;
scaffold2269_size61666_5885_61666	maker	exon	48959	49064	.	+	.	ID=LDENT00087710:22;Parent=LDENT00087710;
scaffold2269_size61666_5885_61666	maker	exon	52845	52999	.	+	.	ID=LDENT00087710:23;Parent=LDENT00087710;
scaffold2269_size61666_5885_61666	maker	exon	53819	53947	.	+	.	ID=LDENT00087710:24;Parent=LDENT00087710;
scaffold2269_size61666_5885_61666	maker	CDS	907	977	.	+	0	ID=LDENT00087710:cds;Parent=LDENT00087710;
scaffold2269_size61666_5885_61666	maker	CDS	1108	1254	.	+	1	ID=LDENT00087710:cds;Parent=LDENT00087710;
scaffold2269_size61666_5885_61666	maker	CDS	2130	2292	.	+	1	ID=LDENT00087710:cds;Parent=LDENT00087710;
scaffold2269_size61666_5885_61666	maker	CDS	2907	3023	.	+	0	ID=LDENT00087710:cds;Parent=LDENT00087710;
scaffold2269_size61666_5885_61666	maker	CDS	3369	3491	.	+	0	ID=LDENT00087710:cds;Parent=LDENT00087710;
scaffold2269_size61666_5885_61666	maker	CDS	4239	4378	.	+	0	ID=LDENT00087710:cds;Parent=LDENT00087710;
scaffold2269_size61666_5885_61666	maker	CDS	5499	5613	.	+	1	ID=LDENT00087710:cds;Parent=LDENT00087710;
scaffold2269_size61666_5885_61666	maker	CDS	5921	6071	.	+	0	ID=LDENT00087710:cds;Parent=LDENT00087710;
scaffold2269_size61666_5885_61666	maker	CDS	6657	7591	.	+	2	ID=LDENT00087710:cds;Parent=LDENT00087710;
scaffold2269_size61666_5885_61666	maker	CDS	8021	9180	.	+	0	ID=LDENT00087710:cds;Parent=LDENT00087710;
scaffold2269_size61666_5885_61666	maker	CDS	10319	10457	.	+	1	ID=LDENT00087710:cds;Parent=LDENT00087710;
scaffold2269_size61666_5885_61666	maker	CDS	11753	11875	.	+	0	ID=LDENT00087710:cds;Parent=LDENT00087710;
scaffold2269_size61666_5885_61666	maker	CDS	12693	12753	.	+	0	ID=LDENT00087710:cds;Parent=LDENT00087710;
scaffold2269_size61666_5885_61666	maker	CDS	13491	13616	.	+	2	ID=LDENT00087710:cds;Parent=LDENT00087710;
scaffold2269_size61666_5885_61666	maker	CDS	13755	13885	.	+	2	ID=LDENT00087710:cds;Parent=LDENT00087710;
scaffold2269_size61666_5885_61666	maker	CDS	14077	14232	.	+	0	ID=LDENT00087710:cds;Parent=LDENT00087710;
scaffold2269_size61666_5885_61666	maker	CDS	15127	15303	.	+	0	ID=LDENT00087710:cds;Parent=LDENT00087710;
scaffold2269_size61666_5885_61666	maker	CDS	21898	22014	.	+	0	ID=LDENT00087710:cds;Parent=LDENT00087710;
scaffold2269_size61666_5885_61666	maker	CDS	24120	24227	.	+	0	ID=LDENT00087710:cds;Parent=LDENT00087710;
scaffold2269_size61666_5885_61666	maker	CDS	25583	25792	.	+	0	ID=LDENT00087710:cds;Parent=LDENT00087710;
scaffold2269_size61666_5885_61666	maker	CDS	47048	47122	.	+	0	ID=LDENT00087710:cds;Parent=LDENT00087710;
scaffold2269_size61666_5885_61666	maker	CDS	48959	49064	.	+	0	ID=LDENT00087710:cds;Parent=LDENT00087710;
scaffold2269_size61666_5885_61666	maker	CDS	52845	52999	.	+	2	ID=LDENT00087710:cds;Parent=LDENT00087710;
scaffold2269_size61666_5885_61666	maker	CDS	53819	53899	.	+	0	ID=LDENT00087710:cds;Parent=LDENT00087710;
scaffold2269_size61666_5885_61666	maker	three_prime_UTR	53900	53947	.	+	.	ID=LDENT00087710:three_prime_utr;Parent=LDENT00087710;
scaffold2280_size52495_47208_52495	maker	gene	82	4657	.	-	.	ID=LDENG00088590;Name=LDENG00088590;Note=Similar to KCNJ12: ATP-sensitive inward rectifier potassium channel 12 (Gallus gallus OX%3D9031);
scaffold2280_size52495_47208_52495	maker	mRNA	82	4657	.	-	.	ID=LDENT00088590;Parent=LDENG00088590;Name=LDENT00088590;Note=Similar to KCNJ12: ATP-sensitive inward rectifier potassium channel 12 (Gallus gallus OX%3D9031);
scaffold2280_size52495_47208_52495	maker	exon	82	840	.	-	.	ID=LDENT00088590:1;Parent=LDENT00088590;
scaffold2280_size52495_47208_52495	maker	exon	4218	4657	.	-	.	ID=LDENT00088590:2;Parent=LDENT00088590;
scaffold2280_size52495_47208_52495	maker	five_prime_UTR	4218	4657	.	-	.	ID=LDENT00088590:five_prime_utr;Parent=LDENT00088590;
scaffold2280_size52495_47208_52495	maker	five_prime_UTR	736	840	.	-	.	ID=LDENT00088590:five_prime_utr;Parent=LDENT00088590;
scaffold2280_size52495_47208_52495	maker	CDS	82	735	.	-	0	ID=LDENT00088590:cds;Parent=LDENT00088590;
scaffold2280_size52495_1_47206	maker	gene	8289	21406	.	+	.	ID=LDENG00088540;Name=LDENG00088540;Note=Similar to GYS1: Glycogen [starch] synthase%2C muscle (Oryctolagus cuniculus OX%3D9986);
scaffold2280_size52495_1_47206	maker	mRNA	8289	21406	.	+	.	ID=LDENT00088540;Parent=LDENG00088540;Name=LDENT00088540;Note=Similar to GYS1: Glycogen [starch] synthase%2C muscle (Oryctolagus cuniculus OX%3D9986);
scaffold2280_size52495_1_47206	maker	exon	8289	8299	.	+	.	ID=LDENT00088540:1;Parent=LDENT00088540;
scaffold2280_size52495_1_47206	maker	exon	8464	8478	.	+	.	ID=LDENT00088540:2;Parent=LDENT00088540;
scaffold2280_size52495_1_47206	maker	exon	11336	11454	.	+	.	ID=LDENT00088540:3;Parent=LDENT00088540;
scaffold2280_size52495_1_47206	maker	exon	11701	11882	.	+	.	ID=LDENT00088540:4;Parent=LDENT00088540;
scaffold2280_size52495_1_47206	maker	exon	13072	13263	.	+	.	ID=LDENT00088540:5;Parent=LDENT00088540;
scaffold2280_size52495_1_47206	maker	exon	13550	13735	.	+	.	ID=LDENT00088540:6;Parent=LDENT00088540;
scaffold2280_size52495_1_47206	maker	exon	14365	14509	.	+	.	ID=LDENT00088540:7;Parent=LDENT00088540;
scaffold2280_size52495_1_47206	maker	exon	16182	16299	.	+	.	ID=LDENT00088540:8;Parent=LDENT00088540;
scaffold2280_size52495_1_47206	maker	exon	16730	16850	.	+	.	ID=LDENT00088540:9;Parent=LDENT00088540;
scaffold2280_size52495_1_47206	maker	exon	16935	17041	.	+	.	ID=LDENT00088540:10;Parent=LDENT00088540;
scaffold2280_size52495_1_47206	maker	exon	17263	17322	.	+	.	ID=LDENT00088540:11;Parent=LDENT00088540;
scaffold2280_size52495_1_47206	maker	exon	17653	17845	.	+	.	ID=LDENT00088540:12;Parent=LDENT00088540;
scaffold2280_size52495_1_47206	maker	exon	19247	19373	.	+	.	ID=LDENT00088540:13;Parent=LDENT00088540;
scaffold2280_size52495_1_47206	maker	exon	19466	19561	.	+	.	ID=LDENT00088540:14;Parent=LDENT00088540;
scaffold2280_size52495_1_47206	maker	exon	19644	19807	.	+	.	ID=LDENT00088540:15;Parent=LDENT00088540;
scaffold2280_size52495_1_47206	maker	exon	19892	19972	.	+	.	ID=LDENT00088540:16;Parent=LDENT00088540;
scaffold2280_size52495_1_47206	maker	exon	20051	21406	.	+	.	ID=LDENT00088540:17;Parent=LDENT00088540;
scaffold2280_size52495_1_47206	maker	CDS	8289	8299	.	+	0	ID=LDENT00088540:cds;Parent=LDENT00088540;
scaffold2280_size52495_1_47206	maker	CDS	8464	8478	.	+	1	ID=LDENT00088540:cds;Parent=LDENT00088540;
scaffold2280_size52495_1_47206	maker	CDS	11336	11454	.	+	1	ID=LDENT00088540:cds;Parent=LDENT00088540;
scaffold2280_size52495_1_47206	maker	CDS	11701	11882	.	+	2	ID=LDENT00088540:cds;Parent=LDENT00088540;
scaffold2280_size52495_1_47206	maker	CDS	13072	13263	.	+	0	ID=LDENT00088540:cds;Parent=LDENT00088540;
scaffold2280_size52495_1_47206	maker	CDS	13550	13735	.	+	0	ID=LDENT00088540:cds;Parent=LDENT00088540;
scaffold2280_size52495_1_47206	maker	CDS	14365	14509	.	+	0	ID=LDENT00088540:cds;Parent=LDENT00088540;
scaffold2280_size52495_1_47206	maker	CDS	16182	16299	.	+	2	ID=LDENT00088540:cds;Parent=LDENT00088540;
scaffold2280_size52495_1_47206	maker	CDS	16730	16850	.	+	1	ID=LDENT00088540:cds;Parent=LDENT00088540;
scaffold2280_size52495_1_47206	maker	CDS	16935	17041	.	+	0	ID=LDENT00088540:cds;Parent=LDENT00088540;
scaffold2280_size52495_1_47206	maker	CDS	17263	17322	.	+	1	ID=LDENT00088540:cds;Parent=LDENT00088540;
scaffold2280_size52495_1_47206	maker	CDS	17653	17845	.	+	1	ID=LDENT00088540:cds;Parent=LDENT00088540;
scaffold2280_size52495_1_47206	maker	CDS	19247	19373	.	+	0	ID=LDENT00088540:cds;Parent=LDENT00088540;
scaffold2280_size52495_1_47206	maker	CDS	19466	19561	.	+	2	ID=LDENT00088540:cds;Parent=LDENT00088540;
scaffold2280_size52495_1_47206	maker	CDS	19644	19807	.	+	2	ID=LDENT00088540:cds;Parent=LDENT00088540;
scaffold2280_size52495_1_47206	maker	CDS	19892	19972	.	+	0	ID=LDENT00088540:cds;Parent=LDENT00088540;
scaffold2280_size52495_1_47206	maker	CDS	20051	20296	.	+	0	ID=LDENT00088540:cds;Parent=LDENT00088540;
scaffold2280_size52495_1_47206	maker	three_prime_UTR	20297	21406	.	+	.	ID=LDENT00088540:three_prime_utr;Parent=LDENT00088540;
scaffold2280_size52495_1_47206	maker	gene	25880	27895	.	+	.	ID=LDENG00088560;Name=LDENG00088560;Note=Similar to TMEM86A: Lysoplasmalogenase-like protein TMEM86A (Bos taurus OX%3D9913);
scaffold2280_size52495_1_47206	maker	mRNA	25880	27895	.	+	.	ID=LDENT00088560;Parent=LDENG00088560;Name=LDENT00088560;Note=Similar to TMEM86A: Lysoplasmalogenase-like protein TMEM86A (Bos taurus OX%3D9913);
scaffold2280_size52495_1_47206	maker	exon	25880	26060	.	+	.	ID=LDENT00088560:1;Parent=LDENT00088560;
scaffold2280_size52495_1_47206	maker	exon	26276	26519	.	+	.	ID=LDENT00088560:2;Parent=LDENT00088560;
scaffold2280_size52495_1_47206	maker	exon	26654	27895	.	+	.	ID=LDENT00088560:3;Parent=LDENT00088560;
scaffold2280_size52495_1_47206	maker	five_prime_UTR	25880	26009	.	+	.	ID=LDENT00088560:five_prime_utr;Parent=LDENT00088560;
scaffold2280_size52495_1_47206	maker	CDS	26010	26060	.	+	0	ID=LDENT00088560:cds;Parent=LDENT00088560;
scaffold2280_size52495_1_47206	maker	CDS	26276	26519	.	+	0	ID=LDENT00088560:cds;Parent=LDENT00088560;
scaffold2280_size52495_1_47206	maker	CDS	26654	27111	.	+	2	ID=LDENT00088560:cds;Parent=LDENT00088560;
scaffold2280_size52495_1_47206	maker	three_prime_UTR	27112	27895	.	+	.	ID=LDENT00088560:three_prime_utr;Parent=LDENT00088560;
scaffold2280_size52495_1_47206	maker	gene	33130	38399	.	+	.	ID=LDENG00088580;Name=LDENG00088580;Note=Similar to Tufm: Elongation factor Tu%2C mitochondrial (Mus musculus OX%3D10090);
scaffold2280_size52495_1_47206	maker	mRNA	33130	38399	.	+	.	ID=LDENT00088580;Parent=LDENG00088580;Name=LDENT00088580;Note=Similar to Tufm: Elongation factor Tu%2C mitochondrial (Mus musculus OX%3D10090);
scaffold2280_size52495_1_47206	maker	exon	33130	33189	.	+	.	ID=LDENT00088580:1;Parent=LDENT00088580;
scaffold2280_size52495_1_47206	maker	exon	34161	34207	.	+	.	ID=LDENT00088580:2;Parent=LDENT00088580;
scaffold2280_size52495_1_47206	maker	exon	34349	34487	.	+	.	ID=LDENT00088580:3;Parent=LDENT00088580;
scaffold2280_size52495_1_47206	maker	exon	35055	35221	.	+	.	ID=LDENT00088580:4;Parent=LDENT00088580;
scaffold2280_size52495_1_47206	maker	exon	35333	35602	.	+	.	ID=LDENT00088580:5;Parent=LDENT00088580;
scaffold2280_size52495_1_47206	maker	exon	35858	35990	.	+	.	ID=LDENT00088580:6;Parent=LDENT00088580;
scaffold2280_size52495_1_47206	maker	exon	36082	36186	.	+	.	ID=LDENT00088580:7;Parent=LDENT00088580;
scaffold2280_size52495_1_47206	maker	exon	36638	36789	.	+	.	ID=LDENT00088580:8;Parent=LDENT00088580;
scaffold2280_size52495_1_47206	maker	exon	36985	37104	.	+	.	ID=LDENT00088580:9;Parent=LDENT00088580;
scaffold2280_size52495_1_47206	maker	exon	37528	37750	.	+	.	ID=LDENT00088580:10;Parent=LDENT00088580;
scaffold2280_size52495_1_47206	maker	exon	37815	38399	.	+	.	ID=LDENT00088580:11;Parent=LDENT00088580;
scaffold2280_size52495_1_47206	maker	five_prime_UTR	33130	33152	.	+	.	ID=LDENT00088580:five_prime_utr;Parent=LDENT00088580;
scaffold2280_size52495_1_47206	maker	CDS	33153	33189	.	+	0	ID=LDENT00088580:cds;Parent=LDENT00088580;
scaffold2280_size52495_1_47206	maker	CDS	34161	34207	.	+	2	ID=LDENT00088580:cds;Parent=LDENT00088580;
scaffold2280_size52495_1_47206	maker	CDS	34349	34487	.	+	0	ID=LDENT00088580:cds;Parent=LDENT00088580;
scaffold2280_size52495_1_47206	maker	CDS	35055	35221	.	+	2	ID=LDENT00088580:cds;Parent=LDENT00088580;
scaffold2280_size52495_1_47206	maker	CDS	35333	35602	.	+	0	ID=LDENT00088580:cds;Parent=LDENT00088580;
scaffold2280_size52495_1_47206	maker	CDS	35858	35990	.	+	0	ID=LDENT00088580:cds;Parent=LDENT00088580;
scaffold2280_size52495_1_47206	maker	CDS	36082	36186	.	+	2	ID=LDENT00088580:cds;Parent=LDENT00088580;
scaffold2280_size52495_1_47206	maker	CDS	36638	36789	.	+	2	ID=LDENT00088580:cds;Parent=LDENT00088580;
scaffold2280_size52495_1_47206	maker	CDS	36985	37104	.	+	0	ID=LDENT00088580:cds;Parent=LDENT00088580;
scaffold2280_size52495_1_47206	maker	CDS	37528	37698	.	+	0	ID=LDENT00088580:cds;Parent=LDENT00088580;
scaffold2280_size52495_1_47206	maker	three_prime_UTR	37699	37750	.	+	.	ID=LDENT00088580:three_prime_utr;Parent=LDENT00088580;
scaffold2280_size52495_1_47206	maker	three_prime_UTR	37815	38399	.	+	.	ID=LDENT00088580:three_prime_utr;Parent=LDENT00088580;
scaffold2280_size52495_1_47206	maker	gene	1301	7022	.	-	.	ID=LDENG00088530;Name=LDENG00088530;Note=Similar to Pold1: DNA polymerase delta catalytic subunit (Rattus norvegicus OX%3D10116);
scaffold2280_size52495_1_47206	maker	mRNA	1301	7022	.	-	.	ID=LDENT00088530;Parent=LDENG00088530;Name=LDENT00088530;Note=Similar to Pold1: DNA polymerase delta catalytic subunit (Rattus norvegicus OX%3D10116);
scaffold2280_size52495_1_47206	maker	exon	1301	1411	.	-	.	ID=LDENT00088530:1;Parent=LDENT00088530;
scaffold2280_size52495_1_47206	maker	exon	1631	1771	.	-	.	ID=LDENT00088530:2;Parent=LDENT00088530;
scaffold2280_size52495_1_47206	maker	exon	1989	2093	.	-	.	ID=LDENT00088530:3;Parent=LDENT00088530;
scaffold2280_size52495_1_47206	maker	exon	2194	2360	.	-	.	ID=LDENT00088530:4;Parent=LDENT00088530;
scaffold2280_size52495_1_47206	maker	exon	2707	2836	.	-	.	ID=LDENT00088530:5;Parent=LDENT00088530;
scaffold2280_size52495_1_47206	maker	exon	3008	3122	.	-	.	ID=LDENT00088530:6;Parent=LDENT00088530;
scaffold2280_size52495_1_47206	maker	exon	3635	3803	.	-	.	ID=LDENT00088530:7;Parent=LDENT00088530;
scaffold2280_size52495_1_47206	maker	exon	3964	4089	.	-	.	ID=LDENT00088530:8;Parent=LDENT00088530;
scaffold2280_size52495_1_47206	maker	exon	4338	4478	.	-	.	ID=LDENT00088530:9;Parent=LDENT00088530;
scaffold2280_size52495_1_47206	maker	exon	5120	5233	.	-	.	ID=LDENT00088530:10;Parent=LDENT00088530;
scaffold2280_size52495_1_47206	maker	exon	5911	6099	.	-	.	ID=LDENT00088530:11;Parent=LDENT00088530;
scaffold2280_size52495_1_47206	maker	exon	6984	7022	.	-	.	ID=LDENT00088530:12;Parent=LDENT00088530;
scaffold2280_size52495_1_47206	maker	five_prime_UTR	6984	7022	.	-	.	ID=LDENT00088530:five_prime_utr;Parent=LDENT00088530;
scaffold2280_size52495_1_47206	maker	five_prime_UTR	6098	6099	.	-	.	ID=LDENT00088530:five_prime_utr;Parent=LDENT00088530;
scaffold2280_size52495_1_47206	maker	CDS	5911	6097	.	-	0	ID=LDENT00088530:cds;Parent=LDENT00088530;
scaffold2280_size52495_1_47206	maker	CDS	5120	5233	.	-	2	ID=LDENT00088530:cds;Parent=LDENT00088530;
scaffold2280_size52495_1_47206	maker	CDS	4338	4478	.	-	2	ID=LDENT00088530:cds;Parent=LDENT00088530;
scaffold2280_size52495_1_47206	maker	CDS	3964	4089	.	-	2	ID=LDENT00088530:cds;Parent=LDENT00088530;
scaffold2280_size52495_1_47206	maker	CDS	3635	3803	.	-	2	ID=LDENT00088530:cds;Parent=LDENT00088530;
scaffold2280_size52495_1_47206	maker	CDS	3008	3122	.	-	1	ID=LDENT00088530:cds;Parent=LDENT00088530;
scaffold2280_size52495_1_47206	maker	CDS	2707	2836	.	-	0	ID=LDENT00088530:cds;Parent=LDENT00088530;
scaffold2280_size52495_1_47206	maker	CDS	2194	2360	.	-	2	ID=LDENT00088530:cds;Parent=LDENT00088530;
scaffold2280_size52495_1_47206	maker	CDS	1989	2093	.	-	0	ID=LDENT00088530:cds;Parent=LDENT00088530;
scaffold2280_size52495_1_47206	maker	CDS	1631	1771	.	-	0	ID=LDENT00088530:cds;Parent=LDENT00088530;
scaffold2280_size52495_1_47206	maker	CDS	1301	1411	.	-	0	ID=LDENT00088530:cds;Parent=LDENT00088530;
scaffold2280_size52495_1_47206	maker	gene	21924	24111	.	-	.	ID=LDENG00088550;Name=LDENG00088550;Note=Similar to aspdh: Putative L-aspartate dehydrogenase (Danio rerio OX%3D7955);
scaffold2280_size52495_1_47206	maker	mRNA	21924	24111	.	-	.	ID=LDENT00088550;Parent=LDENG00088550;Name=LDENT00088550;Note=Similar to aspdh: Putative L-aspartate dehydrogenase (Danio rerio OX%3D7955);
scaffold2280_size52495_1_47206	maker	exon	21924	21961	.	-	.	ID=LDENT00088550:1;Parent=LDENT00088550;
scaffold2280_size52495_1_47206	maker	exon	22085	22224	.	-	.	ID=LDENT00088550:2;Parent=LDENT00088550;
scaffold2280_size52495_1_47206	maker	exon	22314	22537	.	-	.	ID=LDENT00088550:3;Parent=LDENT00088550;
scaffold2280_size52495_1_47206	maker	exon	23236	23385	.	-	.	ID=LDENT00088550:4;Parent=LDENT00088550;
scaffold2280_size52495_1_47206	maker	exon	23489	23573	.	-	.	ID=LDENT00088550:5;Parent=LDENT00088550;
scaffold2280_size52495_1_47206	maker	exon	23730	23874	.	-	.	ID=LDENT00088550:6;Parent=LDENT00088550;
scaffold2280_size52495_1_47206	maker	exon	24057	24111	.	-	.	ID=LDENT00088550:7;Parent=LDENT00088550;
scaffold2280_size52495_1_47206	maker	CDS	24057	24111	.	-	0	ID=LDENT00088550:cds;Parent=LDENT00088550;
scaffold2280_size52495_1_47206	maker	CDS	23730	23874	.	-	2	ID=LDENT00088550:cds;Parent=LDENT00088550;
scaffold2280_size52495_1_47206	maker	CDS	23489	23573	.	-	1	ID=LDENT00088550:cds;Parent=LDENT00088550;
scaffold2280_size52495_1_47206	maker	CDS	23236	23385	.	-	0	ID=LDENT00088550:cds;Parent=LDENT00088550;
scaffold2280_size52495_1_47206	maker	CDS	22314	22537	.	-	0	ID=LDENT00088550:cds;Parent=LDENT00088550;
scaffold2280_size52495_1_47206	maker	CDS	22085	22224	.	-	1	ID=LDENT00088550:cds;Parent=LDENT00088550;
scaffold2280_size52495_1_47206	maker	CDS	21924	21961	.	-	2	ID=LDENT00088550:cds;Parent=LDENT00088550;
scaffold2280_size52495_1_47206	maker	gene	27674	32304	.	-	.	ID=LDENG00088570;Name=LDENG00088570;Note=Similar to Hspbp1: Hsp70-binding protein 1 (Mus musculus OX%3D10090);
scaffold2280_size52495_1_47206	maker	mRNA	27674	32304	.	-	.	ID=LDENT00088570;Parent=LDENG00088570;Name=LDENT00088570;Note=Similar to Hspbp1: Hsp70-binding protein 1 (Mus musculus OX%3D10090);
scaffold2280_size52495_1_47206	maker	exon	27674	28087	.	-	.	ID=LDENT00088570:1;Parent=LDENT00088570;
scaffold2280_size52495_1_47206	maker	exon	28832	28943	.	-	.	ID=LDENT00088570:2;Parent=LDENT00088570;
scaffold2280_size52495_1_47206	maker	exon	29051	29147	.	-	.	ID=LDENT00088570:3;Parent=LDENT00088570;
scaffold2280_size52495_1_47206	maker	exon	29971	30126	.	-	.	ID=LDENT00088570:4;Parent=LDENT00088570;
scaffold2280_size52495_1_47206	maker	exon	30268	30492	.	-	.	ID=LDENT00088570:5;Parent=LDENT00088570;
scaffold2280_size52495_1_47206	maker	exon	30580	30796	.	-	.	ID=LDENT00088570:6;Parent=LDENT00088570;
scaffold2280_size52495_1_47206	maker	exon	31685	31812	.	-	.	ID=LDENT00088570:7;Parent=LDENT00088570;
scaffold2280_size52495_1_47206	maker	exon	32088	32304	.	-	.	ID=LDENT00088570:8;Parent=LDENT00088570;
scaffold2280_size52495_1_47206	maker	five_prime_UTR	32088	32304	.	-	.	ID=LDENT00088570:five_prime_utr;Parent=LDENT00088570;
scaffold2280_size52495_1_47206	maker	five_prime_UTR	31802	31812	.	-	.	ID=LDENT00088570:five_prime_utr;Parent=LDENT00088570;
scaffold2280_size52495_1_47206	maker	CDS	31685	31801	.	-	0	ID=LDENT00088570:cds;Parent=LDENT00088570;
scaffold2280_size52495_1_47206	maker	CDS	30580	30796	.	-	0	ID=LDENT00088570:cds;Parent=LDENT00088570;
scaffold2280_size52495_1_47206	maker	CDS	30268	30492	.	-	2	ID=LDENT00088570:cds;Parent=LDENT00088570;
scaffold2280_size52495_1_47206	maker	CDS	29971	30126	.	-	2	ID=LDENT00088570:cds;Parent=LDENT00088570;
scaffold2280_size52495_1_47206	maker	CDS	29051	29147	.	-	2	ID=LDENT00088570:cds;Parent=LDENT00088570;
scaffold2280_size52495_1_47206	maker	CDS	28832	28943	.	-	1	ID=LDENT00088570:cds;Parent=LDENT00088570;
scaffold2280_size52495_1_47206	maker	CDS	28007	28087	.	-	0	ID=LDENT00088570:cds;Parent=LDENT00088570;
scaffold2280_size52495_1_47206	maker	three_prime_UTR	27674	28006	.	-	.	ID=LDENT00088570:three_prime_utr;Parent=LDENT00088570;
scaffold2280_size52495_1_47206	maker	gene	490	780	.	+	.	ID=LDENG00088520;Name=LDENG00088520;Note=Protein of unknown function;
scaffold2280_size52495_1_47206	maker	mRNA	490	780	31.42199	+	.	ID=LDENT00088520;Parent=LDENG00088520;Name=LDENT00088520;Note=Protein of unknown function;
scaffold2280_size52495_1_47206	maker	exon	490	780	.	+	.	ID=LDENT00088520:1;Parent=LDENT00088520;
scaffold2280_size52495_1_47206	maker	CDS	490	780	.	+	0	ID=LDENT00088520:cds;Parent=LDENT00088520;
scaffold2279_size115418_90446_115418	maker	gene	417	8428	.	+	.	ID=LDENG00088240;Name=LDENG00088240;Note=Similar to tf: Serotransferrin (Oryzias latipes OX%3D8090);
scaffold2279_size115418_90446_115418	maker	mRNA	417	8428	.	+	.	ID=LDENT00088240;Parent=LDENG00088240;Name=LDENT00088240;Note=Similar to tf: Serotransferrin (Oryzias latipes OX%3D8090);
scaffold2279_size115418_90446_115418	maker	exon	417	631	.	+	.	ID=LDENT00088240:1;Parent=LDENT00088240;
scaffold2279_size115418_90446_115418	maker	exon	801	992	.	+	.	ID=LDENT00088240:2;Parent=LDENT00088240;
scaffold2279_size115418_90446_115418	maker	exon	1158	1287	.	+	.	ID=LDENT00088240:3;Parent=LDENT00088240;
scaffold2279_size115418_90446_115418	maker	exon	1500	1555	.	+	.	ID=LDENT00088240:4;Parent=LDENT00088240;
scaffold2279_size115418_90446_115418	maker	exon	2088	2251	.	+	.	ID=LDENT00088240:5;Parent=LDENT00088240;
scaffold2279_size115418_90446_115418	maker	exon	2372	2525	.	+	.	ID=LDENT00088240:6;Parent=LDENT00088240;
scaffold2279_size115418_90446_115418	maker	exon	2624	2784	.	+	.	ID=LDENT00088240:7;Parent=LDENT00088240;
scaffold2279_size115418_90446_115418	maker	exon	2872	2968	.	+	.	ID=LDENT00088240:8;Parent=LDENT00088240;
scaffold2279_size115418_90446_115418	maker	exon	3064	3084	.	+	.	ID=LDENT00088240:9;Parent=LDENT00088240;
scaffold2279_size115418_90446_115418	maker	exon	3459	3623	.	+	.	ID=LDENT00088240:10;Parent=LDENT00088240;
scaffold2279_size115418_90446_115418	maker	exon	4258	4408	.	+	.	ID=LDENT00088240:11;Parent=LDENT00088240;
scaffold2279_size115418_90446_115418	maker	exon	4671	4738	.	+	.	ID=LDENT00088240:12;Parent=LDENT00088240;
scaffold2279_size115418_90446_115418	maker	exon	4889	5070	.	+	.	ID=LDENT00088240:13;Parent=LDENT00088240;
scaffold2279_size115418_90446_115418	maker	exon	7777	7966	.	+	.	ID=LDENT00088240:14;Parent=LDENT00088240;
scaffold2279_size115418_90446_115418	maker	exon	8059	8428	.	+	.	ID=LDENT00088240:15;Parent=LDENT00088240;
scaffold2279_size115418_90446_115418	maker	five_prime_UTR	417	631	.	+	.	ID=LDENT00088240:five_prime_utr;Parent=LDENT00088240;
scaffold2279_size115418_90446_115418	maker	five_prime_UTR	801	943	.	+	.	ID=LDENT00088240:five_prime_utr;Parent=LDENT00088240;
scaffold2279_size115418_90446_115418	maker	CDS	944	992	.	+	0	ID=LDENT00088240:cds;Parent=LDENT00088240;
scaffold2279_size115418_90446_115418	maker	CDS	1158	1287	.	+	2	ID=LDENT00088240:cds;Parent=LDENT00088240;
scaffold2279_size115418_90446_115418	maker	CDS	1500	1555	.	+	1	ID=LDENT00088240:cds;Parent=LDENT00088240;
scaffold2279_size115418_90446_115418	maker	CDS	2088	2251	.	+	2	ID=LDENT00088240:cds;Parent=LDENT00088240;
scaffold2279_size115418_90446_115418	maker	CDS	2372	2525	.	+	0	ID=LDENT00088240:cds;Parent=LDENT00088240;
scaffold2279_size115418_90446_115418	maker	CDS	2624	2784	.	+	2	ID=LDENT00088240:cds;Parent=LDENT00088240;
scaffold2279_size115418_90446_115418	maker	CDS	2872	2968	.	+	0	ID=LDENT00088240:cds;Parent=LDENT00088240;
scaffold2279_size115418_90446_115418	maker	CDS	3064	3084	.	+	2	ID=LDENT00088240:cds;Parent=LDENT00088240;
scaffold2279_size115418_90446_115418	maker	CDS	3459	3623	.	+	2	ID=LDENT00088240:cds;Parent=LDENT00088240;
scaffold2279_size115418_90446_115418	maker	CDS	4258	4408	.	+	2	ID=LDENT00088240:cds;Parent=LDENT00088240;
scaffold2279_size115418_90446_115418	maker	CDS	4671	4738	.	+	1	ID=LDENT00088240:cds;Parent=LDENT00088240;
scaffold2279_size115418_90446_115418	maker	CDS	4889	5070	.	+	2	ID=LDENT00088240:cds;Parent=LDENT00088240;
scaffold2279_size115418_90446_115418	maker	CDS	7777	7966	.	+	0	ID=LDENT00088240:cds;Parent=LDENT00088240;
scaffold2279_size115418_90446_115418	maker	CDS	8059	8105	.	+	2	ID=LDENT00088240:cds;Parent=LDENT00088240;
scaffold2279_size115418_90446_115418	maker	three_prime_UTR	8106	8428	.	+	.	ID=LDENT00088240:three_prime_utr;Parent=LDENT00088240;
scaffold2279_size115418_90446_115418	maker	gene	23868	24213	.	+	.	ID=LDENG00088250;Name=LDENG00088250;Note=Similar to tf: Serotransferrin (Oncorhynchus kisutch OX%3D8019);
scaffold2279_size115418_90446_115418	maker	mRNA	23868	24213	.	+	.	ID=LDENT00088250;Parent=LDENG00088250;Name=LDENT00088250;Note=Similar to tf: Serotransferrin (Oncorhynchus kisutch OX%3D8019);
scaffold2279_size115418_90446_115418	maker	exon	23868	23901	.	+	.	ID=LDENT00088250:1;Parent=LDENT00088250;
scaffold2279_size115418_90446_115418	maker	exon	24065	24213	.	+	.	ID=LDENT00088250:2;Parent=LDENT00088250;
scaffold2279_size115418_90446_115418	maker	CDS	23868	23901	.	+	0	ID=LDENT00088250:cds;Parent=LDENT00088250;
scaffold2279_size115418_90446_115418	maker	CDS	24065	24213	.	+	2	ID=LDENT00088250:cds;Parent=LDENT00088250;
scaffold2276_size52560	maker	gene	9673	9942	.	-	.	ID=LDENG00088050;Name=LDENG00088050;Note=Protein of unknown function;
scaffold2276_size52560	maker	mRNA	9673	9942	.	-	.	ID=LDENT00088050;Parent=LDENG00088050;Name=LDENT00088050;Note=Protein of unknown function;
scaffold2276_size52560	maker	exon	9673	9942	.	-	.	ID=LDENT00088050:1;Parent=LDENT00088050;
scaffold2276_size52560	maker	CDS	9673	9942	.	-	0	ID=LDENT00088050:cds;Parent=LDENT00088050;
scaffold2276_size52560	maker	gene	15010	15642	.	-	.	ID=LDENG00088060;Name=LDENG00088060;Note=Similar to Transposon TX1 uncharacterized 82 kDa protein (Xenopus laevis OX%3D8355);
scaffold2276_size52560	maker	mRNA	15010	15642	.	-	.	ID=LDENT00088060;Parent=LDENG00088060;Name=LDENT00088060;Note=Similar to Transposon TX1 uncharacterized 82 kDa protein (Xenopus laevis OX%3D8355);
scaffold2276_size52560	maker	exon	15010	15642	.	-	.	ID=LDENT00088060:1;Parent=LDENT00088060;
scaffold2276_size52560	maker	CDS	15010	15642	.	-	0	ID=LDENT00088060:cds;Parent=LDENT00088060;
scaffold2276_size52560	maker	gene	46438	46686	.	-	.	ID=LDENG00088080;Name=LDENG00088080;Note=Protein of unknown function;
scaffold2276_size52560	maker	mRNA	46438	46686	31.61409	-	.	ID=LDENT00088080;Parent=LDENG00088080;Name=LDENT00088080;Note=Protein of unknown function;
scaffold2276_size52560	maker	exon	46438	46686	.	-	.	ID=LDENT00088080:1;Parent=LDENT00088080;
scaffold2276_size52560	maker	CDS	46438	46686	.	-	0	ID=LDENT00088080:cds;Parent=LDENT00088080;
scaffold2276_size52560	maker	gene	25052	25264	.	-	.	ID=LDENG00088070;Name=LDENG00088070;Note=Protein of unknown function;
scaffold2276_size52560	maker	mRNA	25052	25264	29.35458	-	.	ID=LDENT00088070;Parent=LDENG00088070;Name=LDENT00088070;Note=Protein of unknown function;
scaffold2276_size52560	maker	exon	25052	25264	.	-	.	ID=LDENT00088070:1;Parent=LDENT00088070;
scaffold2276_size52560	maker	CDS	25052	25264	.	-	0	ID=LDENT00088070:cds;Parent=LDENT00088070;
scaffold2278_size52501	maker	gene	22724	35088	.	+	.	ID=LDENG00088120;Name=LDENG00088120;Note=Similar to HEPACAM: Hepatocyte cell adhesion molecule (Bos taurus OX%3D9913);
scaffold2278_size52501	maker	mRNA	22724	35088	.	+	.	ID=LDENT00088120;Parent=LDENG00088120;Name=LDENT00088120;Note=Similar to HEPACAM: Hepatocyte cell adhesion molecule (Bos taurus OX%3D9913);
scaffold2278_size52501	maker	exon	22724	22800	.	+	.	ID=LDENT00088120:1;Parent=LDENT00088120;
scaffold2278_size52501	maker	exon	27003	27344	.	+	.	ID=LDENT00088120:2;Parent=LDENT00088120;
scaffold2278_size52501	maker	exon	31046	31193	.	+	.	ID=LDENT00088120:3;Parent=LDENT00088120;
scaffold2278_size52501	maker	exon	31259	31392	.	+	.	ID=LDENT00088120:4;Parent=LDENT00088120;
scaffold2278_size52501	maker	exon	31984	32077	.	+	.	ID=LDENT00088120:5;Parent=LDENT00088120;
scaffold2278_size52501	maker	exon	32942	33015	.	+	.	ID=LDENT00088120:6;Parent=LDENT00088120;
scaffold2278_size52501	maker	exon	33134	33207	.	+	.	ID=LDENT00088120:7;Parent=LDENT00088120;
scaffold2278_size52501	maker	exon	34427	35088	.	+	.	ID=LDENT00088120:8;Parent=LDENT00088120;
scaffold2278_size52501	maker	five_prime_UTR	22724	22727	.	+	.	ID=LDENT00088120:five_prime_utr;Parent=LDENT00088120;
scaffold2278_size52501	maker	CDS	22728	22800	.	+	0	ID=LDENT00088120:cds;Parent=LDENT00088120;
scaffold2278_size52501	maker	CDS	27003	27344	.	+	2	ID=LDENT00088120:cds;Parent=LDENT00088120;
scaffold2278_size52501	maker	CDS	31046	31193	.	+	2	ID=LDENT00088120:cds;Parent=LDENT00088120;
scaffold2278_size52501	maker	CDS	31259	31392	.	+	1	ID=LDENT00088120:cds;Parent=LDENT00088120;
scaffold2278_size52501	maker	CDS	31984	32077	.	+	2	ID=LDENT00088120:cds;Parent=LDENT00088120;
scaffold2278_size52501	maker	CDS	32942	33015	.	+	1	ID=LDENT00088120:cds;Parent=LDENT00088120;
scaffold2278_size52501	maker	CDS	33134	33207	.	+	2	ID=LDENT00088120:cds;Parent=LDENT00088120;
scaffold2278_size52501	maker	CDS	34427	34588	.	+	0	ID=LDENT00088120:cds;Parent=LDENT00088120;
scaffold2278_size52501	maker	three_prime_UTR	34589	35088	.	+	.	ID=LDENT00088120:three_prime_utr;Parent=LDENT00088120;
scaffold2278_size52501	maker	gene	1750	18413	.	-	.	ID=LDENG00088110;Name=LDENG00088110;Note=Similar to ZW10: Centromere/kinetochore protein zw10 homolog (Homo sapiens OX%3D9606);
scaffold2278_size52501	maker	mRNA	1750	18413	.	-	.	ID=LDENT00088110;Parent=LDENG00088110;Name=LDENT00088110;Note=Similar to ZW10: Centromere/kinetochore protein zw10 homolog (Homo sapiens OX%3D9606);
scaffold2278_size52501	maker	exon	1750	1968	.	-	.	ID=LDENT00088110:1;Parent=LDENT00088110;
scaffold2278_size52501	maker	exon	2990	3172	.	-	.	ID=LDENT00088110:2;Parent=LDENT00088110;
scaffold2278_size52501	maker	exon	4480	4616	.	-	.	ID=LDENT00088110:3;Parent=LDENT00088110;
scaffold2278_size52501	maker	exon	6802	6999	.	-	.	ID=LDENT00088110:4;Parent=LDENT00088110;
scaffold2278_size52501	maker	exon	7491	7643	.	-	.	ID=LDENT00088110:5;Parent=LDENT00088110;
scaffold2278_size52501	maker	exon	10767	10926	.	-	.	ID=LDENT00088110:6;Parent=LDENT00088110;
scaffold2278_size52501	maker	exon	12157	12234	.	-	.	ID=LDENT00088110:7;Parent=LDENT00088110;
scaffold2278_size52501	maker	exon	14528	14629	.	-	.	ID=LDENT00088110:8;Parent=LDENT00088110;
scaffold2278_size52501	maker	exon	17566	17700	.	-	.	ID=LDENT00088110:9;Parent=LDENT00088110;
scaffold2278_size52501	maker	exon	18224	18413	.	-	.	ID=LDENT00088110:10;Parent=LDENT00088110;
scaffold2278_size52501	maker	five_prime_UTR	18329	18413	.	-	.	ID=LDENT00088110:five_prime_utr;Parent=LDENT00088110;
scaffold2278_size52501	maker	CDS	18224	18328	.	-	0	ID=LDENT00088110:cds;Parent=LDENT00088110;
scaffold2278_size52501	maker	CDS	17566	17700	.	-	0	ID=LDENT00088110:cds;Parent=LDENT00088110;
scaffold2278_size52501	maker	CDS	14528	14629	.	-	0	ID=LDENT00088110:cds;Parent=LDENT00088110;
scaffold2278_size52501	maker	CDS	12157	12234	.	-	0	ID=LDENT00088110:cds;Parent=LDENT00088110;
scaffold2278_size52501	maker	CDS	10767	10926	.	-	0	ID=LDENT00088110:cds;Parent=LDENT00088110;
scaffold2278_size52501	maker	CDS	7491	7643	.	-	2	ID=LDENT00088110:cds;Parent=LDENT00088110;
scaffold2278_size52501	maker	CDS	6802	6999	.	-	2	ID=LDENT00088110:cds;Parent=LDENT00088110;
scaffold2278_size52501	maker	CDS	4480	4616	.	-	2	ID=LDENT00088110:cds;Parent=LDENT00088110;
scaffold2278_size52501	maker	CDS	2990	3172	.	-	0	ID=LDENT00088110:cds;Parent=LDENT00088110;
scaffold2278_size52501	maker	CDS	1750	1968	.	-	0	ID=LDENT00088110:cds;Parent=LDENT00088110;
scaffold2278_size52501	maker	gene	47800	51678	.	-	.	ID=LDENG00088130;Name=LDENG00088130;Note=Similar to POU2F3: POU domain%2C class 2%2C transcription factor 3 (Homo sapiens OX%3D9606);
scaffold2278_size52501	maker	mRNA	47800	51678	.	-	.	ID=LDENT00088130;Parent=LDENG00088130;Name=LDENT00088130;Note=Similar to POU2F3: POU domain%2C class 2%2C transcription factor 3 (Homo sapiens OX%3D9606);
scaffold2278_size52501	maker	exon	51547	51678	.	-	.	ID=LDENT00088130:1;Parent=LDENT00088130;
scaffold2278_size52501	maker	exon	49140	49281	.	-	.	ID=LDENT00088130:2;Parent=LDENT00088130;
scaffold2278_size52501	maker	exon	47800	47933	.	-	.	ID=LDENT00088130:3;Parent=LDENT00088130;
scaffold2278_size52501	maker	CDS	51547	51678	.	-	0	ID=LDENT00088130:cds;Parent=LDENT00088130;
scaffold2278_size52501	maker	CDS	49140	49281	.	-	0	ID=LDENT00088130:cds;Parent=LDENT00088130;
scaffold2278_size52501	maker	CDS	47800	47933	.	-	2	ID=LDENT00088130:cds;Parent=LDENT00088130;
scaffold2275_size123442_98826_123442	maker	gene	452	3294	.	+	.	ID=LDENG00088020;Name=LDENG00088020;Note=Similar to PTPA: Serine/threonine-protein phosphatase 2A activator (Bos taurus OX%3D9913);
scaffold2275_size123442_98826_123442	maker	mRNA	452	3294	.	+	.	ID=LDENT00088020;Parent=LDENG00088020;Name=LDENT00088020;Note=Similar to PTPA: Serine/threonine-protein phosphatase 2A activator (Bos taurus OX%3D9913);
scaffold2275_size123442_98826_123442	maker	exon	452	576	.	+	.	ID=LDENT00088020:1;Parent=LDENT00088020;
scaffold2275_size123442_98826_123442	maker	exon	865	965	.	+	.	ID=LDENT00088020:2;Parent=LDENT00088020;
scaffold2275_size123442_98826_123442	maker	exon	1502	1609	.	+	.	ID=LDENT00088020:3;Parent=LDENT00088020;
scaffold2275_size123442_98826_123442	maker	exon	2293	2438	.	+	.	ID=LDENT00088020:4;Parent=LDENT00088020;
scaffold2275_size123442_98826_123442	maker	exon	3146	3294	.	+	.	ID=LDENT00088020:5;Parent=LDENT00088020;
scaffold2275_size123442_98826_123442	maker	five_prime_UTR	452	464	.	+	.	ID=LDENT00088020:five_prime_utr;Parent=LDENT00088020;
scaffold2275_size123442_98826_123442	maker	CDS	465	576	.	+	0	ID=LDENT00088020:cds;Parent=LDENT00088020;
scaffold2275_size123442_98826_123442	maker	CDS	865	965	.	+	2	ID=LDENT00088020:cds;Parent=LDENT00088020;
scaffold2275_size123442_98826_123442	maker	CDS	1502	1609	.	+	0	ID=LDENT00088020:cds;Parent=LDENT00088020;
scaffold2275_size123442_98826_123442	maker	CDS	2293	2367	.	+	0	ID=LDENT00088020:cds;Parent=LDENT00088020;
scaffold2275_size123442_98826_123442	maker	three_prime_UTR	2368	2438	.	+	.	ID=LDENT00088020:three_prime_utr;Parent=LDENT00088020;
scaffold2275_size123442_98826_123442	maker	three_prime_UTR	3146	3294	.	+	.	ID=LDENT00088020:three_prime_utr;Parent=LDENT00088020;
scaffold2275_size123442_98826_123442	maker	gene	4592	19875	.	+	.	ID=LDENG00088030;Name=LDENG00088030;Note=Similar to ndor1: NADPH-dependent diflavin oxidoreductase 1 (Danio rerio OX%3D7955);
scaffold2275_size123442_98826_123442	maker	mRNA	4592	19875	.	+	.	ID=LDENT00088030;Parent=LDENG00088030;Name=LDENT00088030;Note=Similar to ndor1: NADPH-dependent diflavin oxidoreductase 1 (Danio rerio OX%3D7955);
scaffold2275_size123442_98826_123442	maker	exon	4592	4658	.	+	.	ID=LDENT00088030:1;Parent=LDENT00088030;
scaffold2275_size123442_98826_123442	maker	exon	5825	5964	.	+	.	ID=LDENT00088030:2;Parent=LDENT00088030;
scaffold2275_size123442_98826_123442	maker	exon	6085	6162	.	+	.	ID=LDENT00088030:3;Parent=LDENT00088030;
scaffold2275_size123442_98826_123442	maker	exon	6558	6655	.	+	.	ID=LDENT00088030:4;Parent=LDENT00088030;
scaffold2275_size123442_98826_123442	maker	exon	6748	6846	.	+	.	ID=LDENT00088030:5;Parent=LDENT00088030;
scaffold2275_size123442_98826_123442	maker	exon	7859	7960	.	+	.	ID=LDENT00088030:6;Parent=LDENT00088030;
scaffold2275_size123442_98826_123442	maker	exon	8062	8262	.	+	.	ID=LDENT00088030:7;Parent=LDENT00088030;
scaffold2275_size123442_98826_123442	maker	exon	9686	9813	.	+	.	ID=LDENT00088030:8;Parent=LDENT00088030;
scaffold2275_size123442_98826_123442	maker	exon	11879	12090	.	+	.	ID=LDENT00088030:9;Parent=LDENT00088030;
scaffold2275_size123442_98826_123442	maker	exon	13849	13956	.	+	.	ID=LDENT00088030:10;Parent=LDENT00088030;
scaffold2275_size123442_98826_123442	maker	exon	14515	14629	.	+	.	ID=LDENT00088030:11;Parent=LDENT00088030;
scaffold2275_size123442_98826_123442	maker	exon	15384	15530	.	+	.	ID=LDENT00088030:12;Parent=LDENT00088030;
scaffold2275_size123442_98826_123442	maker	exon	15743	15861	.	+	.	ID=LDENT00088030:13;Parent=LDENT00088030;
scaffold2275_size123442_98826_123442	maker	exon	16457	16551	.	+	.	ID=LDENT00088030:14;Parent=LDENT00088030;
scaffold2275_size123442_98826_123442	maker	exon	17720	19875	.	+	.	ID=LDENT00088030:15;Parent=LDENT00088030;
scaffold2275_size123442_98826_123442	maker	CDS	4592	4658	.	+	0	ID=LDENT00088030:cds;Parent=LDENT00088030;
scaffold2275_size123442_98826_123442	maker	CDS	5825	5964	.	+	2	ID=LDENT00088030:cds;Parent=LDENT00088030;
scaffold2275_size123442_98826_123442	maker	CDS	6085	6162	.	+	0	ID=LDENT00088030:cds;Parent=LDENT00088030;
scaffold2275_size123442_98826_123442	maker	CDS	6558	6655	.	+	0	ID=LDENT00088030:cds;Parent=LDENT00088030;
scaffold2275_size123442_98826_123442	maker	CDS	6748	6846	.	+	1	ID=LDENT00088030:cds;Parent=LDENT00088030;
scaffold2275_size123442_98826_123442	maker	CDS	7859	7960	.	+	1	ID=LDENT00088030:cds;Parent=LDENT00088030;
scaffold2275_size123442_98826_123442	maker	CDS	8062	8262	.	+	1	ID=LDENT00088030:cds;Parent=LDENT00088030;
scaffold2275_size123442_98826_123442	maker	CDS	9686	9813	.	+	1	ID=LDENT00088030:cds;Parent=LDENT00088030;
scaffold2275_size123442_98826_123442	maker	CDS	11879	12090	.	+	2	ID=LDENT00088030:cds;Parent=LDENT00088030;
scaffold2275_size123442_98826_123442	maker	CDS	13849	13956	.	+	0	ID=LDENT00088030:cds;Parent=LDENT00088030;
scaffold2275_size123442_98826_123442	maker	CDS	14515	14629	.	+	0	ID=LDENT00088030:cds;Parent=LDENT00088030;
scaffold2275_size123442_98826_123442	maker	CDS	15384	15530	.	+	2	ID=LDENT00088030:cds;Parent=LDENT00088030;
scaffold2275_size123442_98826_123442	maker	CDS	15743	15861	.	+	2	ID=LDENT00088030:cds;Parent=LDENT00088030;
scaffold2275_size123442_98826_123442	maker	CDS	16457	16551	.	+	0	ID=LDENT00088030:cds;Parent=LDENT00088030;
scaffold2275_size123442_98826_123442	maker	CDS	17720	17864	.	+	1	ID=LDENT00088030:cds;Parent=LDENT00088030;
scaffold2275_size123442_98826_123442	maker	three_prime_UTR	17865	19875	.	+	.	ID=LDENT00088030:three_prime_utr;Parent=LDENT00088030;
scaffold2275_size123442_98826_123442	maker	gene	17122	24472	.	-	.	ID=LDENG00088040;Name=LDENG00088040;Note=Similar to ntmt1: N-terminal Xaa-Pro-Lys N-methyltransferase 1 (Danio rerio OX%3D7955);
scaffold2275_size123442_98826_123442	maker	mRNA	17122	24472	.	-	.	ID=LDENT00088040;Parent=LDENG00088040;Name=LDENT00088040;Note=Similar to ntmt1: N-terminal Xaa-Pro-Lys N-methyltransferase 1 (Danio rerio OX%3D7955);
scaffold2275_size123442_98826_123442	maker	exon	17122	20322	.	-	.	ID=LDENT00088040:1;Parent=LDENT00088040;
scaffold2275_size123442_98826_123442	maker	exon	21143	21395	.	-	.	ID=LDENT00088040:2;Parent=LDENT00088040;
scaffold2275_size123442_98826_123442	maker	exon	22589	22748	.	-	.	ID=LDENT00088040:3;Parent=LDENT00088040;
scaffold2275_size123442_98826_123442	maker	exon	24395	24472	.	-	.	ID=LDENT00088040:4;Parent=LDENT00088040;
scaffold2275_size123442_98826_123442	maker	five_prime_UTR	24395	24472	.	-	.	ID=LDENT00088040:five_prime_utr;Parent=LDENT00088040;
scaffold2275_size123442_98826_123442	maker	five_prime_UTR	22748	22748	.	-	.	ID=LDENT00088040:five_prime_utr;Parent=LDENT00088040;
scaffold2275_size123442_98826_123442	maker	CDS	22589	22747	.	-	0	ID=LDENT00088040:cds;Parent=LDENT00088040;
scaffold2275_size123442_98826_123442	maker	CDS	21143	21395	.	-	0	ID=LDENT00088040:cds;Parent=LDENT00088040;
scaffold2275_size123442_98826_123442	maker	CDS	20066	20322	.	-	2	ID=LDENT00088040:cds;Parent=LDENT00088040;
scaffold2275_size123442_98826_123442	maker	three_prime_UTR	17122	20065	.	-	.	ID=LDENT00088040:three_prime_utr;Parent=LDENT00088040;
scaffold2277_size99384_46519_99384	maker	gene	30624	41530	.	+	.	ID=LDENG00088090;Name=LDENG00088090;Note=Similar to BPI: Bactericidal permeability-increasing protein (Homo sapiens OX%3D9606);
scaffold2277_size99384_46519_99384	maker	mRNA	30624	41530	.	+	.	ID=LDENT00088090;Parent=LDENG00088090;Name=LDENT00088090;Note=Similar to BPI: Bactericidal permeability-increasing protein (Homo sapiens OX%3D9606);
scaffold2277_size99384_46519_99384	maker	exon	30624	30708	.	+	.	ID=LDENT00088090:1;Parent=LDENT00088090;
scaffold2277_size99384_46519_99384	maker	exon	33776	33880	.	+	.	ID=LDENT00088090:2;Parent=LDENT00088090;
scaffold2277_size99384_46519_99384	maker	exon	34574	34688	.	+	.	ID=LDENT00088090:3;Parent=LDENT00088090;
scaffold2277_size99384_46519_99384	maker	exon	34777	34908	.	+	.	ID=LDENT00088090:4;Parent=LDENT00088090;
scaffold2277_size99384_46519_99384	maker	exon	34988	35143	.	+	.	ID=LDENT00088090:5;Parent=LDENT00088090;
scaffold2277_size99384_46519_99384	maker	exon	35245	35308	.	+	.	ID=LDENT00088090:6;Parent=LDENT00088090;
scaffold2277_size99384_46519_99384	maker	exon	36164	36224	.	+	.	ID=LDENT00088090:7;Parent=LDENT00088090;
scaffold2277_size99384_46519_99384	maker	exon	37451	37542	.	+	.	ID=LDENT00088090:8;Parent=LDENT00088090;
scaffold2277_size99384_46519_99384	maker	exon	37650	37826	.	+	.	ID=LDENT00088090:9;Parent=LDENT00088090;
scaffold2277_size99384_46519_99384	maker	exon	37906	37965	.	+	.	ID=LDENT00088090:10;Parent=LDENT00088090;
scaffold2277_size99384_46519_99384	maker	exon	38049	38216	.	+	.	ID=LDENT00088090:11;Parent=LDENT00088090;
scaffold2277_size99384_46519_99384	maker	exon	39389	39456	.	+	.	ID=LDENT00088090:12;Parent=LDENT00088090;
scaffold2277_size99384_46519_99384	maker	exon	39551	39593	.	+	.	ID=LDENT00088090:13;Parent=LDENT00088090;
scaffold2277_size99384_46519_99384	maker	exon	40202	40265	.	+	.	ID=LDENT00088090:14;Parent=LDENT00088090;
scaffold2277_size99384_46519_99384	maker	exon	40463	40539	.	+	.	ID=LDENT00088090:15;Parent=LDENT00088090;
scaffold2277_size99384_46519_99384	maker	exon	41006	41530	.	+	.	ID=LDENT00088090:16;Parent=LDENT00088090;
scaffold2277_size99384_46519_99384	maker	five_prime_UTR	30624	30708	.	+	.	ID=LDENT00088090:five_prime_utr;Parent=LDENT00088090;
scaffold2277_size99384_46519_99384	maker	five_prime_UTR	33776	33777	.	+	.	ID=LDENT00088090:five_prime_utr;Parent=LDENT00088090;
scaffold2277_size99384_46519_99384	maker	CDS	33778	33880	.	+	0	ID=LDENT00088090:cds;Parent=LDENT00088090;
scaffold2277_size99384_46519_99384	maker	CDS	34574	34688	.	+	2	ID=LDENT00088090:cds;Parent=LDENT00088090;
scaffold2277_size99384_46519_99384	maker	CDS	34777	34908	.	+	1	ID=LDENT00088090:cds;Parent=LDENT00088090;
scaffold2277_size99384_46519_99384	maker	CDS	34988	35143	.	+	1	ID=LDENT00088090:cds;Parent=LDENT00088090;
scaffold2277_size99384_46519_99384	maker	CDS	35245	35308	.	+	1	ID=LDENT00088090:cds;Parent=LDENT00088090;
scaffold2277_size99384_46519_99384	maker	CDS	36164	36224	.	+	0	ID=LDENT00088090:cds;Parent=LDENT00088090;
scaffold2277_size99384_46519_99384	maker	CDS	37451	37542	.	+	2	ID=LDENT00088090:cds;Parent=LDENT00088090;
scaffold2277_size99384_46519_99384	maker	CDS	37650	37826	.	+	0	ID=LDENT00088090:cds;Parent=LDENT00088090;
scaffold2277_size99384_46519_99384	maker	CDS	37906	37965	.	+	0	ID=LDENT00088090:cds;Parent=LDENT00088090;
scaffold2277_size99384_46519_99384	maker	CDS	38049	38216	.	+	0	ID=LDENT00088090:cds;Parent=LDENT00088090;
scaffold2277_size99384_46519_99384	maker	CDS	39389	39456	.	+	0	ID=LDENT00088090:cds;Parent=LDENT00088090;
scaffold2277_size99384_46519_99384	maker	CDS	39551	39593	.	+	1	ID=LDENT00088090:cds;Parent=LDENT00088090;
scaffold2277_size99384_46519_99384	maker	CDS	40202	40265	.	+	0	ID=LDENT00088090:cds;Parent=LDENT00088090;
scaffold2277_size99384_46519_99384	maker	CDS	40463	40539	.	+	2	ID=LDENT00088090:cds;Parent=LDENT00088090;
scaffold2277_size99384_46519_99384	maker	CDS	41006	41047	.	+	0	ID=LDENT00088090:cds;Parent=LDENT00088090;
scaffold2277_size99384_46519_99384	maker	three_prime_UTR	41048	41530	.	+	.	ID=LDENT00088090:three_prime_utr;Parent=LDENT00088090;
scaffold2277_size99384_46519_99384	maker	gene	36396	52217	.	-	.	ID=LDENG00088100;Name=LDENG00088100;Note=Similar to Cdk5rap1: CDK5 regulatory subunit-associated protein 1 (Rattus norvegicus OX%3D10116);
scaffold2277_size99384_46519_99384	maker	mRNA	36396	52217	.	-	.	ID=LDENT00088100;Parent=LDENG00088100;Name=LDENT00088100;Note=Similar to Cdk5rap1: CDK5 regulatory subunit-associated protein 1 (Rattus norvegicus OX%3D10116);
scaffold2277_size99384_46519_99384	maker	exon	36396	38207	.	-	.	ID=LDENT00088100:1;Parent=LDENT00088100;
scaffold2277_size99384_46519_99384	maker	exon	39124	41906	.	-	.	ID=LDENT00088100:2;Parent=LDENT00088100;
scaffold2277_size99384_46519_99384	maker	exon	42229	42367	.	-	.	ID=LDENT00088100:3;Parent=LDENT00088100;
scaffold2277_size99384_46519_99384	maker	exon	43250	43390	.	-	.	ID=LDENT00088100:4;Parent=LDENT00088100;
scaffold2277_size99384_46519_99384	maker	exon	46785	46934	.	-	.	ID=LDENT00088100:5;Parent=LDENT00088100;
scaffold2277_size99384_46519_99384	maker	exon	47615	47745	.	-	.	ID=LDENT00088100:6;Parent=LDENT00088100;
scaffold2277_size99384_46519_99384	maker	exon	48587	48642	.	-	.	ID=LDENT00088100:7;Parent=LDENT00088100;
scaffold2277_size99384_46519_99384	maker	exon	48999	49096	.	-	.	ID=LDENT00088100:8;Parent=LDENT00088100;
scaffold2277_size99384_46519_99384	maker	exon	49879	50109	.	-	.	ID=LDENT00088100:9;Parent=LDENT00088100;
scaffold2277_size99384_46519_99384	maker	exon	50572	50692	.	-	.	ID=LDENT00088100:10;Parent=LDENT00088100;
scaffold2277_size99384_46519_99384	maker	exon	50789	50999	.	-	.	ID=LDENT00088100:11;Parent=LDENT00088100;
scaffold2277_size99384_46519_99384	maker	exon	51078	51178	.	-	.	ID=LDENT00088100:12;Parent=LDENT00088100;
scaffold2277_size99384_46519_99384	maker	exon	51347	51381	.	-	.	ID=LDENT00088100:13;Parent=LDENT00088100;
scaffold2277_size99384_46519_99384	maker	exon	51450	51553	.	-	.	ID=LDENT00088100:14;Parent=LDENT00088100;
scaffold2277_size99384_46519_99384	maker	exon	51672	52217	.	-	.	ID=LDENT00088100:15;Parent=LDENT00088100;
scaffold2277_size99384_46519_99384	maker	five_prime_UTR	51958	52217	.	-	.	ID=LDENT00088100:five_prime_utr;Parent=LDENT00088100;
scaffold2277_size99384_46519_99384	maker	CDS	51672	51957	.	-	0	ID=LDENT00088100:cds;Parent=LDENT00088100;
scaffold2277_size99384_46519_99384	maker	CDS	51450	51553	.	-	2	ID=LDENT00088100:cds;Parent=LDENT00088100;
scaffold2277_size99384_46519_99384	maker	CDS	51347	51381	.	-	0	ID=LDENT00088100:cds;Parent=LDENT00088100;
scaffold2277_size99384_46519_99384	maker	CDS	51078	51178	.	-	1	ID=LDENT00088100:cds;Parent=LDENT00088100;
scaffold2277_size99384_46519_99384	maker	CDS	50789	50999	.	-	2	ID=LDENT00088100:cds;Parent=LDENT00088100;
scaffold2277_size99384_46519_99384	maker	CDS	50572	50692	.	-	1	ID=LDENT00088100:cds;Parent=LDENT00088100;
scaffold2277_size99384_46519_99384	maker	CDS	49879	50109	.	-	0	ID=LDENT00088100:cds;Parent=LDENT00088100;
scaffold2277_size99384_46519_99384	maker	CDS	48999	49096	.	-	0	ID=LDENT00088100:cds;Parent=LDENT00088100;
scaffold2277_size99384_46519_99384	maker	CDS	48587	48642	.	-	1	ID=LDENT00088100:cds;Parent=LDENT00088100;
scaffold2277_size99384_46519_99384	maker	CDS	47615	47745	.	-	2	ID=LDENT00088100:cds;Parent=LDENT00088100;
scaffold2277_size99384_46519_99384	maker	CDS	46785	46934	.	-	0	ID=LDENT00088100:cds;Parent=LDENT00088100;
scaffold2277_size99384_46519_99384	maker	CDS	43250	43390	.	-	0	ID=LDENT00088100:cds;Parent=LDENT00088100;
scaffold2277_size99384_46519_99384	maker	CDS	42275	42367	.	-	0	ID=LDENT00088100:cds;Parent=LDENT00088100;
scaffold2277_size99384_46519_99384	maker	three_prime_UTR	42229	42274	.	-	.	ID=LDENT00088100:three_prime_utr;Parent=LDENT00088100;
scaffold2277_size99384_46519_99384	maker	three_prime_UTR	39124	41906	.	-	.	ID=LDENT00088100:three_prime_utr;Parent=LDENT00088100;
scaffold2277_size99384_46519_99384	maker	three_prime_UTR	36396	38207	.	-	.	ID=LDENT00088100:three_prime_utr;Parent=LDENT00088100;
scaffold2283_size52443_1_12615	maker	gene	4272	10768	.	-	.	ID=LDENG00088700;Name=LDENG00088700;Note=Similar to CHTOP: Chromatin target of PRMT1 protein (Homo sapiens OX%3D9606);
scaffold2283_size52443_1_12615	maker	mRNA	4272	10768	.	-	.	ID=LDENT00088700;Parent=LDENG00088700;Name=LDENT00088700;Note=Similar to CHTOP: Chromatin target of PRMT1 protein (Homo sapiens OX%3D9606);
scaffold2283_size52443_1_12615	maker	exon	4272	4414	.	-	.	ID=LDENT00088700:1;Parent=LDENT00088700;
scaffold2283_size52443_1_12615	maker	exon	4648	4822	.	-	.	ID=LDENT00088700:2;Parent=LDENT00088700;
scaffold2283_size52443_1_12615	maker	exon	5947	6097	.	-	.	ID=LDENT00088700:3;Parent=LDENT00088700;
scaffold2283_size52443_1_12615	maker	exon	7159	7247	.	-	.	ID=LDENT00088700:4;Parent=LDENT00088700;
scaffold2283_size52443_1_12615	maker	exon	10510	10768	.	-	.	ID=LDENT00088700:5;Parent=LDENT00088700;
scaffold2283_size52443_1_12615	maker	five_prime_UTR	10510	10768	.	-	.	ID=LDENT00088700:five_prime_utr;Parent=LDENT00088700;
scaffold2283_size52443_1_12615	maker	five_prime_UTR	7224	7247	.	-	.	ID=LDENT00088700:five_prime_utr;Parent=LDENT00088700;
scaffold2283_size52443_1_12615	maker	CDS	7159	7223	.	-	0	ID=LDENT00088700:cds;Parent=LDENT00088700;
scaffold2283_size52443_1_12615	maker	CDS	5947	6097	.	-	1	ID=LDENT00088700:cds;Parent=LDENT00088700;
scaffold2283_size52443_1_12615	maker	CDS	4648	4822	.	-	0	ID=LDENT00088700:cds;Parent=LDENT00088700;
scaffold2283_size52443_1_12615	maker	CDS	4272	4414	.	-	2	ID=LDENT00088700:cds;Parent=LDENT00088700;
scaffold2289_size54446	maker	gene	5220	17253	.	+	.	ID=LDENG00089100;Name=LDENG00089100;Note=Similar to fbxl5: F-box/LRR-repeat protein 5 (Salmo salar OX%3D8030);
scaffold2289_size54446	maker	mRNA	5220	17253	.	+	.	ID=LDENT00089100;Parent=LDENG00089100;Name=LDENT00089100;Note=Similar to fbxl5: F-box/LRR-repeat protein 5 (Salmo salar OX%3D8030);
scaffold2289_size54446	maker	exon	5220	5460	.	+	.	ID=LDENT00089100:1;Parent=LDENT00089100;
scaffold2289_size54446	maker	exon	6210	6425	.	+	.	ID=LDENT00089100:2;Parent=LDENT00089100;
scaffold2289_size54446	maker	exon	7437	7532	.	+	.	ID=LDENT00089100:3;Parent=LDENT00089100;
scaffold2289_size54446	maker	exon	7717	7942	.	+	.	ID=LDENT00089100:4;Parent=LDENT00089100;
scaffold2289_size54446	maker	exon	8825	9010	.	+	.	ID=LDENT00089100:5;Parent=LDENT00089100;
scaffold2289_size54446	maker	exon	9207	9332	.	+	.	ID=LDENT00089100:6;Parent=LDENT00089100;
scaffold2289_size54446	maker	exon	11139	11293	.	+	.	ID=LDENT00089100:7;Parent=LDENT00089100;
scaffold2289_size54446	maker	exon	11393	11475	.	+	.	ID=LDENT00089100:8;Parent=LDENT00089100;
scaffold2289_size54446	maker	exon	12998	13720	.	+	.	ID=LDENT00089100:9;Parent=LDENT00089100;
scaffold2289_size54446	maker	exon	14874	15022	.	+	.	ID=LDENT00089100:10;Parent=LDENT00089100;
scaffold2289_size54446	maker	exon	16059	17253	.	+	.	ID=LDENT00089100:11;Parent=LDENT00089100;
scaffold2289_size54446	maker	five_prime_UTR	5220	5376	.	+	.	ID=LDENT00089100:five_prime_utr;Parent=LDENT00089100;
scaffold2289_size54446	maker	CDS	5377	5460	.	+	0	ID=LDENT00089100:cds;Parent=LDENT00089100;
scaffold2289_size54446	maker	CDS	6210	6425	.	+	0	ID=LDENT00089100:cds;Parent=LDENT00089100;
scaffold2289_size54446	maker	CDS	7437	7532	.	+	0	ID=LDENT00089100:cds;Parent=LDENT00089100;
scaffold2289_size54446	maker	CDS	7717	7942	.	+	0	ID=LDENT00089100:cds;Parent=LDENT00089100;
scaffold2289_size54446	maker	CDS	8825	9010	.	+	2	ID=LDENT00089100:cds;Parent=LDENT00089100;
scaffold2289_size54446	maker	CDS	9207	9332	.	+	2	ID=LDENT00089100:cds;Parent=LDENT00089100;
scaffold2289_size54446	maker	CDS	11139	11293	.	+	2	ID=LDENT00089100:cds;Parent=LDENT00089100;
scaffold2289_size54446	maker	CDS	11393	11475	.	+	0	ID=LDENT00089100:cds;Parent=LDENT00089100;
scaffold2289_size54446	maker	CDS	12998	13720	.	+	1	ID=LDENT00089100:cds;Parent=LDENT00089100;
scaffold2289_size54446	maker	CDS	14874	15022	.	+	1	ID=LDENT00089100:cds;Parent=LDENT00089100;
scaffold2289_size54446	maker	CDS	16059	16135	.	+	2	ID=LDENT00089100:cds;Parent=LDENT00089100;
scaffold2289_size54446	maker	three_prime_UTR	16136	17253	.	+	.	ID=LDENT00089100:three_prime_utr;Parent=LDENT00089100;
scaffold2289_size54446	maker	gene	624	3539	.	-	.	ID=LDENG00089090;Name=LDENG00089090;Note=Similar to Nek1: Serine/threonine-protein kinase Nek1 (Mus musculus OX%3D10090);
scaffold2289_size54446	maker	mRNA	624	3539	.	-	.	ID=LDENT00089090;Parent=LDENG00089090;Name=LDENT00089090;Note=Similar to Nek1: Serine/threonine-protein kinase Nek1 (Mus musculus OX%3D10090);
scaffold2289_size54446	maker	exon	624	695	.	-	.	ID=LDENT00089090:1;Parent=LDENT00089090;
scaffold2289_size54446	maker	exon	774	974	.	-	.	ID=LDENT00089090:2;Parent=LDENT00089090;
scaffold2289_size54446	maker	exon	1250	1304	.	-	.	ID=LDENT00089090:3;Parent=LDENT00089090;
scaffold2289_size54446	maker	exon	1779	1865	.	-	.	ID=LDENT00089090:4;Parent=LDENT00089090;
scaffold2289_size54446	maker	exon	1977	2044	.	-	.	ID=LDENT00089090:5;Parent=LDENT00089090;
scaffold2289_size54446	maker	exon	2132	2215	.	-	.	ID=LDENT00089090:6;Parent=LDENT00089090;
scaffold2289_size54446	maker	exon	2466	2563	.	-	.	ID=LDENT00089090:7;Parent=LDENT00089090;
scaffold2289_size54446	maker	exon	2698	2794	.	-	.	ID=LDENT00089090:8;Parent=LDENT00089090;
scaffold2289_size54446	maker	exon	2917	3065	.	-	.	ID=LDENT00089090:9;Parent=LDENT00089090;
scaffold2289_size54446	maker	exon	3493	3539	.	-	.	ID=LDENT00089090:10;Parent=LDENT00089090;
scaffold2289_size54446	maker	five_prime_UTR	3493	3539	.	-	.	ID=LDENT00089090:five_prime_utr;Parent=LDENT00089090;
scaffold2289_size54446	maker	five_prime_UTR	3034	3065	.	-	.	ID=LDENT00089090:five_prime_utr;Parent=LDENT00089090;
scaffold2289_size54446	maker	CDS	2917	3033	.	-	0	ID=LDENT00089090:cds;Parent=LDENT00089090;
scaffold2289_size54446	maker	CDS	2698	2794	.	-	0	ID=LDENT00089090:cds;Parent=LDENT00089090;
scaffold2289_size54446	maker	CDS	2466	2563	.	-	2	ID=LDENT00089090:cds;Parent=LDENT00089090;
scaffold2289_size54446	maker	CDS	2132	2215	.	-	0	ID=LDENT00089090:cds;Parent=LDENT00089090;
scaffold2289_size54446	maker	CDS	1977	2044	.	-	0	ID=LDENT00089090:cds;Parent=LDENT00089090;
scaffold2289_size54446	maker	CDS	1779	1865	.	-	1	ID=LDENT00089090:cds;Parent=LDENT00089090;
scaffold2289_size54446	maker	CDS	1250	1304	.	-	1	ID=LDENT00089090:cds;Parent=LDENT00089090;
scaffold2289_size54446	maker	CDS	774	974	.	-	0	ID=LDENT00089090:cds;Parent=LDENT00089090;
scaffold2289_size54446	maker	CDS	624	695	.	-	0	ID=LDENT00089090:cds;Parent=LDENT00089090;
scaffold2289_size54446	maker	gene	17313	42243	.	-	.	ID=LDENG00089110;Name=LDENG00089110;Note=Similar to CC2D2A: Coiled-coil and C2 domain-containing protein 2A (Homo sapiens OX%3D9606);
scaffold2289_size54446	maker	mRNA	17313	42243	.	-	.	ID=LDENT00089110;Parent=LDENG00089110;Name=LDENT00089110;Note=Similar to CC2D2A: Coiled-coil and C2 domain-containing protein 2A (Homo sapiens OX%3D9606);
scaffold2289_size54446	maker	exon	27244	27258	.	-	.	ID=LDENT00089110:1;Parent=LDENT00089110;
scaffold2289_size54446	maker	exon	17313	17498	.	-	.	ID=LDENT00089110:2;Parent=LDENT00089110;
scaffold2289_size54446	maker	exon	18288	18348	.	-	.	ID=LDENT00089110:3;Parent=LDENT00089110;
scaffold2289_size54446	maker	exon	18443	18532	.	-	.	ID=LDENT00089110:4;Parent=LDENT00089110;
scaffold2289_size54446	maker	exon	18623	18681	.	-	.	ID=LDENT00089110:5;Parent=LDENT00089110;
scaffold2289_size54446	maker	exon	18764	18886	.	-	.	ID=LDENT00089110:6;Parent=LDENT00089110;
scaffold2289_size54446	maker	exon	20335	20469	.	-	.	ID=LDENT00089110:7;Parent=LDENT00089110;
scaffold2289_size54446	maker	exon	20556	20669	.	-	.	ID=LDENT00089110:8;Parent=LDENT00089110;
scaffold2289_size54446	maker	exon	20764	20853	.	-	.	ID=LDENT00089110:9;Parent=LDENT00089110;
scaffold2289_size54446	maker	exon	21752	21955	.	-	.	ID=LDENT00089110:10;Parent=LDENT00089110;
scaffold2289_size54446	maker	exon	23212	23388	.	-	.	ID=LDENT00089110:11;Parent=LDENT00089110;
scaffold2289_size54446	maker	exon	23485	23583	.	-	.	ID=LDENT00089110:12;Parent=LDENT00089110;
scaffold2289_size54446	maker	exon	23699	23795	.	-	.	ID=LDENT00089110:13;Parent=LDENT00089110;
scaffold2289_size54446	maker	exon	25691	25794	.	-	.	ID=LDENT00089110:14;Parent=LDENT00089110;
scaffold2289_size54446	maker	exon	25919	26021	.	-	.	ID=LDENT00089110:15;Parent=LDENT00089110;
scaffold2289_size54446	maker	exon	26227	26394	.	-	.	ID=LDENT00089110:16;Parent=LDENT00089110;
scaffold2289_size54446	maker	exon	27875	27966	.	-	.	ID=LDENT00089110:17;Parent=LDENT00089110;
scaffold2289_size54446	maker	exon	28047	28139	.	-	.	ID=LDENT00089110:18;Parent=LDENT00089110;
scaffold2289_size54446	maker	exon	28247	28450	.	-	.	ID=LDENT00089110:19;Parent=LDENT00089110;
scaffold2289_size54446	maker	exon	28538	28676	.	-	.	ID=LDENT00089110:20;Parent=LDENT00089110;
scaffold2289_size54446	maker	exon	30339	30486	.	-	.	ID=LDENT00089110:21;Parent=LDENT00089110;
scaffold2289_size54446	maker	exon	30601	30754	.	-	.	ID=LDENT00089110:22;Parent=LDENT00089110;
scaffold2289_size54446	maker	exon	30868	31045	.	-	.	ID=LDENT00089110:23;Parent=LDENT00089110;
scaffold2289_size54446	maker	exon	32066	32346	.	-	.	ID=LDENT00089110:24;Parent=LDENT00089110;
scaffold2289_size54446	maker	exon	34414	34570	.	-	.	ID=LDENT00089110:25;Parent=LDENT00089110;
scaffold2289_size54446	maker	exon	34745	34885	.	-	.	ID=LDENT00089110:26;Parent=LDENT00089110;
scaffold2289_size54446	maker	exon	35030	35136	.	-	.	ID=LDENT00089110:27;Parent=LDENT00089110;
scaffold2289_size54446	maker	exon	35818	36027	.	-	.	ID=LDENT00089110:28;Parent=LDENT00089110;
scaffold2289_size54446	maker	exon	37943	38074	.	-	.	ID=LDENT00089110:29;Parent=LDENT00089110;
scaffold2289_size54446	maker	exon	38187	38323	.	-	.	ID=LDENT00089110:30;Parent=LDENT00089110;
scaffold2289_size54446	maker	exon	38458	38617	.	-	.	ID=LDENT00089110:31;Parent=LDENT00089110;
scaffold2289_size54446	maker	exon	39122	39331	.	-	.	ID=LDENT00089110:32;Parent=LDENT00089110;
scaffold2289_size54446	maker	exon	39418	39504	.	-	.	ID=LDENT00089110:33;Parent=LDENT00089110;
scaffold2289_size54446	maker	exon	39598	39696	.	-	.	ID=LDENT00089110:34;Parent=LDENT00089110;
scaffold2289_size54446	maker	exon	39843	39991	.	-	.	ID=LDENT00089110:35;Parent=LDENT00089110;
scaffold2289_size54446	maker	exon	41150	41285	.	-	.	ID=LDENT00089110:36;Parent=LDENT00089110;
scaffold2289_size54446	maker	exon	41393	41476	.	-	.	ID=LDENT00089110:37;Parent=LDENT00089110;
scaffold2289_size54446	maker	exon	41956	42037	.	-	.	ID=LDENT00089110:38;Parent=LDENT00089110;
scaffold2289_size54446	maker	exon	42137	42243	.	-	.	ID=LDENT00089110:39;Parent=LDENT00089110;
scaffold2289_size54446	maker	five_prime_UTR	42148	42243	.	-	.	ID=LDENT00089110:five_prime_utr;Parent=LDENT00089110;
scaffold2289_size54446	maker	CDS	42137	42147	.	-	0	ID=LDENT00089110:cds;Parent=LDENT00089110;
scaffold2289_size54446	maker	CDS	41956	42037	.	-	1	ID=LDENT00089110:cds;Parent=LDENT00089110;
scaffold2289_size54446	maker	CDS	41393	41476	.	-	0	ID=LDENT00089110:cds;Parent=LDENT00089110;
scaffold2289_size54446	maker	CDS	41150	41285	.	-	0	ID=LDENT00089110:cds;Parent=LDENT00089110;
scaffold2289_size54446	maker	CDS	39843	39991	.	-	2	ID=LDENT00089110:cds;Parent=LDENT00089110;
scaffold2289_size54446	maker	CDS	39598	39696	.	-	0	ID=LDENT00089110:cds;Parent=LDENT00089110;
scaffold2289_size54446	maker	CDS	39418	39504	.	-	0	ID=LDENT00089110:cds;Parent=LDENT00089110;
scaffold2289_size54446	maker	CDS	39122	39331	.	-	0	ID=LDENT00089110:cds;Parent=LDENT00089110;
scaffold2289_size54446	maker	CDS	38458	38617	.	-	0	ID=LDENT00089110:cds;Parent=LDENT00089110;
scaffold2289_size54446	maker	CDS	38187	38323	.	-	2	ID=LDENT00089110:cds;Parent=LDENT00089110;
scaffold2289_size54446	maker	CDS	37943	38074	.	-	0	ID=LDENT00089110:cds;Parent=LDENT00089110;
scaffold2289_size54446	maker	CDS	35818	36027	.	-	0	ID=LDENT00089110:cds;Parent=LDENT00089110;
scaffold2289_size54446	maker	CDS	35030	35136	.	-	0	ID=LDENT00089110:cds;Parent=LDENT00089110;
scaffold2289_size54446	maker	CDS	34745	34885	.	-	1	ID=LDENT00089110:cds;Parent=LDENT00089110;
scaffold2289_size54446	maker	CDS	34414	34570	.	-	1	ID=LDENT00089110:cds;Parent=LDENT00089110;
scaffold2289_size54446	maker	CDS	32066	32346	.	-	0	ID=LDENT00089110:cds;Parent=LDENT00089110;
scaffold2289_size54446	maker	CDS	30868	31045	.	-	1	ID=LDENT00089110:cds;Parent=LDENT00089110;
scaffold2289_size54446	maker	CDS	30601	30754	.	-	0	ID=LDENT00089110:cds;Parent=LDENT00089110;
scaffold2289_size54446	maker	CDS	30339	30486	.	-	2	ID=LDENT00089110:cds;Parent=LDENT00089110;
scaffold2289_size54446	maker	CDS	28538	28676	.	-	1	ID=LDENT00089110:cds;Parent=LDENT00089110;
scaffold2289_size54446	maker	CDS	28247	28450	.	-	0	ID=LDENT00089110:cds;Parent=LDENT00089110;
scaffold2289_size54446	maker	CDS	28047	28139	.	-	0	ID=LDENT00089110:cds;Parent=LDENT00089110;
scaffold2289_size54446	maker	CDS	27875	27966	.	-	0	ID=LDENT00089110:cds;Parent=LDENT00089110;
scaffold2289_size54446	maker	CDS	27244	27258	.	-	1	ID=LDENT00089110:cds;Parent=LDENT00089110;
scaffold2289_size54446	maker	CDS	26227	26394	.	-	1	ID=LDENT00089110:cds;Parent=LDENT00089110;
scaffold2289_size54446	maker	CDS	25919	26021	.	-	1	ID=LDENT00089110:cds;Parent=LDENT00089110;
scaffold2289_size54446	maker	CDS	25691	25794	.	-	0	ID=LDENT00089110:cds;Parent=LDENT00089110;
scaffold2289_size54446	maker	CDS	23699	23795	.	-	1	ID=LDENT00089110:cds;Parent=LDENT00089110;
scaffold2289_size54446	maker	CDS	23485	23583	.	-	0	ID=LDENT00089110:cds;Parent=LDENT00089110;
scaffold2289_size54446	maker	CDS	23212	23388	.	-	0	ID=LDENT00089110:cds;Parent=LDENT00089110;
scaffold2289_size54446	maker	CDS	21752	21955	.	-	0	ID=LDENT00089110:cds;Parent=LDENT00089110;
scaffold2289_size54446	maker	CDS	20764	20853	.	-	0	ID=LDENT00089110:cds;Parent=LDENT00089110;
scaffold2289_size54446	maker	CDS	20556	20669	.	-	0	ID=LDENT00089110:cds;Parent=LDENT00089110;
scaffold2289_size54446	maker	CDS	20335	20469	.	-	0	ID=LDENT00089110:cds;Parent=LDENT00089110;
scaffold2289_size54446	maker	CDS	18764	18886	.	-	0	ID=LDENT00089110:cds;Parent=LDENT00089110;
scaffold2289_size54446	maker	CDS	18623	18681	.	-	0	ID=LDENT00089110:cds;Parent=LDENT00089110;
scaffold2289_size54446	maker	CDS	18443	18532	.	-	1	ID=LDENT00089110:cds;Parent=LDENT00089110;
scaffold2289_size54446	maker	CDS	18288	18348	.	-	1	ID=LDENT00089110:cds;Parent=LDENT00089110;
scaffold2289_size54446	maker	CDS	17313	17498	.	-	0	ID=LDENT00089110:cds;Parent=LDENT00089110;
scaffold2289_size54446	maker	gene	43186	45484	.	-	.	ID=LDENG00089120;Name=LDENG00089120;Note=Similar to C1qtnf7: Complement C1q tumor necrosis factor-related protein 7 (Mus musculus OX%3D10090);
scaffold2289_size54446	maker	mRNA	43186	45484	.	-	.	ID=LDENT00089120;Parent=LDENG00089120;Name=LDENT00089120;Note=Similar to C1qtnf7: Complement C1q tumor necrosis factor-related protein 7 (Mus musculus OX%3D10090);
scaffold2289_size54446	maker	exon	45248	45484	.	-	.	ID=LDENT00089120:1;Parent=LDENT00089120;
scaffold2289_size54446	maker	exon	43186	43811	.	-	.	ID=LDENT00089120:2;Parent=LDENT00089120;
scaffold2289_size54446	maker	five_prime_UTR	45477	45484	.	-	.	ID=LDENT00089120:five_prime_utr;Parent=LDENT00089120;
scaffold2289_size54446	maker	CDS	45248	45476	.	-	0	ID=LDENT00089120:cds;Parent=LDENT00089120;
scaffold2289_size54446	maker	CDS	43186	43811	.	-	2	ID=LDENT00089120:cds;Parent=LDENT00089120;
scaffold2287_size70430_26151_70430	maker	gene	697	916	.	+	.	ID=LDENG00089010;Name=LDENG00089010;Note=Protein of unknown function;
scaffold2287_size70430_26151_70430	maker	mRNA	697	916	.	+	.	ID=LDENT00089010;Parent=LDENG00089010;Name=LDENT00089010;Note=Protein of unknown function;
scaffold2287_size70430_26151_70430	maker	exon	697	916	.	+	.	ID=LDENT00089010:1;Parent=LDENT00089010;
scaffold2287_size70430_26151_70430	maker	five_prime_UTR	697	748	.	+	.	ID=LDENT00089010:five_prime_utr;Parent=LDENT00089010;
scaffold2287_size70430_26151_70430	maker	CDS	749	916	.	+	0	ID=LDENT00089010:cds;Parent=LDENT00089010;
scaffold2287_size70430_26151_70430	maker	gene	6764	13626	.	+	.	ID=LDENG00089020;Name=LDENG00089020;Note=Similar to CIPC: CLOCK-interacting pacemaker (Pongo abelii OX%3D9601);
scaffold2287_size70430_26151_70430	maker	mRNA	6764	13626	.	+	.	ID=LDENT00089020;Parent=LDENG00089020;Name=LDENT00089020;Note=Similar to CIPC: CLOCK-interacting pacemaker (Pongo abelii OX%3D9601);
scaffold2287_size70430_26151_70430	maker	exon	6764	6929	.	+	.	ID=LDENT00089020:1;Parent=LDENT00089020;
scaffold2287_size70430_26151_70430	maker	exon	8579	8781	.	+	.	ID=LDENT00089020:2;Parent=LDENT00089020;
scaffold2287_size70430_26151_70430	maker	exon	11207	13626	.	+	.	ID=LDENT00089020:3;Parent=LDENT00089020;
scaffold2287_size70430_26151_70430	maker	CDS	6764	6929	.	+	0	ID=LDENT00089020:cds;Parent=LDENT00089020;
scaffold2287_size70430_26151_70430	maker	CDS	8579	8781	.	+	2	ID=LDENT00089020:cds;Parent=LDENT00089020;
scaffold2287_size70430_26151_70430	maker	CDS	11207	12229	.	+	0	ID=LDENT00089020:cds;Parent=LDENT00089020;
scaffold2287_size70430_26151_70430	maker	three_prime_UTR	12230	13626	.	+	.	ID=LDENT00089020:three_prime_utr;Parent=LDENT00089020;
scaffold2287_size70430_26151_70430	maker	gene	16370	23861	.	-	.	ID=LDENG00089030;Name=LDENG00089030;Note=Similar to Slc6a13: Sodium- and chloride-dependent GABA transporter 2 (Rattus norvegicus OX%3D10116);
scaffold2287_size70430_26151_70430	maker	mRNA	16370	23861	.	-	.	ID=LDENT00089030;Parent=LDENG00089030;Name=LDENT00089030;Note=Similar to Slc6a13: Sodium- and chloride-dependent GABA transporter 2 (Rattus norvegicus OX%3D10116);
scaffold2287_size70430_26151_70430	maker	exon	23744	23861	.	-	.	ID=LDENT00089030:1;Parent=LDENT00089030;
scaffold2287_size70430_26151_70430	maker	exon	23526	23660	.	-	.	ID=LDENT00089030:2;Parent=LDENT00089030;
scaffold2287_size70430_26151_70430	maker	exon	22396	22536	.	-	.	ID=LDENT00089030:3;Parent=LDENT00089030;
scaffold2287_size70430_26151_70430	maker	exon	21459	21546	.	-	.	ID=LDENT00089030:4;Parent=LDENT00089030;
scaffold2287_size70430_26151_70430	maker	exon	21200	21332	.	-	.	ID=LDENT00089030:5;Parent=LDENT00089030;
scaffold2287_size70430_26151_70430	maker	exon	20971	21105	.	-	.	ID=LDENT00089030:6;Parent=LDENT00089030;
scaffold2287_size70430_26151_70430	maker	exon	19862	19965	.	-	.	ID=LDENT00089030:7;Parent=LDENT00089030;
scaffold2287_size70430_26151_70430	maker	exon	19446	19570	.	-	.	ID=LDENT00089030:8;Parent=LDENT00089030;
scaffold2287_size70430_26151_70430	maker	exon	19139	19251	.	-	.	ID=LDENT00089030:9;Parent=LDENT00089030;
scaffold2287_size70430_26151_70430	maker	exon	18920	19057	.	-	.	ID=LDENT00089030:10;Parent=LDENT00089030;
scaffold2287_size70430_26151_70430	maker	exon	17408	17510	.	-	.	ID=LDENT00089030:11;Parent=LDENT00089030;
scaffold2287_size70430_26151_70430	maker	exon	17188	17288	.	-	.	ID=LDENT00089030:12;Parent=LDENT00089030;
scaffold2287_size70430_26151_70430	maker	exon	16370	16540	.	-	.	ID=LDENT00089030:13;Parent=LDENT00089030;
scaffold2287_size70430_26151_70430	maker	CDS	23744	23861	.	-	0	ID=LDENT00089030:cds;Parent=LDENT00089030;
scaffold2287_size70430_26151_70430	maker	CDS	23526	23660	.	-	2	ID=LDENT00089030:cds;Parent=LDENT00089030;
scaffold2287_size70430_26151_70430	maker	CDS	22396	22536	.	-	2	ID=LDENT00089030:cds;Parent=LDENT00089030;
scaffold2287_size70430_26151_70430	maker	CDS	21459	21546	.	-	2	ID=LDENT00089030:cds;Parent=LDENT00089030;
scaffold2287_size70430_26151_70430	maker	CDS	21200	21332	.	-	1	ID=LDENT00089030:cds;Parent=LDENT00089030;
scaffold2287_size70430_26151_70430	maker	CDS	20971	21105	.	-	0	ID=LDENT00089030:cds;Parent=LDENT00089030;
scaffold2287_size70430_26151_70430	maker	CDS	19862	19965	.	-	0	ID=LDENT00089030:cds;Parent=LDENT00089030;
scaffold2287_size70430_26151_70430	maker	CDS	19446	19570	.	-	1	ID=LDENT00089030:cds;Parent=LDENT00089030;
scaffold2287_size70430_26151_70430	maker	CDS	19139	19251	.	-	2	ID=LDENT00089030:cds;Parent=LDENT00089030;
scaffold2287_size70430_26151_70430	maker	CDS	18920	19057	.	-	0	ID=LDENT00089030:cds;Parent=LDENT00089030;
scaffold2287_size70430_26151_70430	maker	CDS	17408	17510	.	-	0	ID=LDENT00089030:cds;Parent=LDENT00089030;
scaffold2287_size70430_26151_70430	maker	CDS	17188	17288	.	-	2	ID=LDENT00089030:cds;Parent=LDENT00089030;
scaffold2287_size70430_26151_70430	maker	CDS	16370	16540	.	-	0	ID=LDENT00089030:cds;Parent=LDENT00089030;
scaffold2287_size70430_26151_70430	maker	gene	28168	36706	.	-	.	ID=LDENG00089040;Name=LDENG00089040;Note=Similar to Vwa7: von Willebrand factor A domain-containing protein 7 (Rattus norvegicus OX%3D10116);
scaffold2287_size70430_26151_70430	maker	mRNA	28168	36706	.	-	.	ID=LDENT00089040;Parent=LDENG00089040;Name=LDENT00089040;Note=Similar to Vwa7: von Willebrand factor A domain-containing protein 7 (Rattus norvegicus OX%3D10116);
scaffold2287_size70430_26151_70430	maker	exon	28168	28389	.	-	.	ID=LDENT00089040:1;Parent=LDENT00089040;
scaffold2287_size70430_26151_70430	maker	exon	28559	28813	.	-	.	ID=LDENT00089040:2;Parent=LDENT00089040;
scaffold2287_size70430_26151_70430	maker	exon	29522	29681	.	-	.	ID=LDENT00089040:3;Parent=LDENT00089040;
scaffold2287_size70430_26151_70430	maker	exon	30049	30185	.	-	.	ID=LDENT00089040:4;Parent=LDENT00089040;
scaffold2287_size70430_26151_70430	maker	exon	30464	30753	.	-	.	ID=LDENT00089040:5;Parent=LDENT00089040;
scaffold2287_size70430_26151_70430	maker	exon	30887	30979	.	-	.	ID=LDENT00089040:6;Parent=LDENT00089040;
scaffold2287_size70430_26151_70430	maker	exon	31081	31233	.	-	.	ID=LDENT00089040:7;Parent=LDENT00089040;
scaffold2287_size70430_26151_70430	maker	exon	31429	31561	.	-	.	ID=LDENT00089040:8;Parent=LDENT00089040;
scaffold2287_size70430_26151_70430	maker	exon	32700	32903	.	-	.	ID=LDENT00089040:9;Parent=LDENT00089040;
scaffold2287_size70430_26151_70430	maker	exon	33020	33136	.	-	.	ID=LDENT00089040:10;Parent=LDENT00089040;
scaffold2287_size70430_26151_70430	maker	exon	33275	33387	.	-	.	ID=LDENT00089040:11;Parent=LDENT00089040;
scaffold2287_size70430_26151_70430	maker	exon	33671	33840	.	-	.	ID=LDENT00089040:12;Parent=LDENT00089040;
scaffold2287_size70430_26151_70430	maker	exon	33956	34151	.	-	.	ID=LDENT00089040:13;Parent=LDENT00089040;
scaffold2287_size70430_26151_70430	maker	exon	34643	34777	.	-	.	ID=LDENT00089040:14;Parent=LDENT00089040;
scaffold2287_size70430_26151_70430	maker	exon	35314	35410	.	-	.	ID=LDENT00089040:15;Parent=LDENT00089040;
scaffold2287_size70430_26151_70430	maker	exon	36186	36419	.	-	.	ID=LDENT00089040:16;Parent=LDENT00089040;
scaffold2287_size70430_26151_70430	maker	exon	36509	36706	.	-	.	ID=LDENT00089040:17;Parent=LDENT00089040;
scaffold2287_size70430_26151_70430	maker	CDS	36509	36706	.	-	0	ID=LDENT00089040:cds;Parent=LDENT00089040;
scaffold2287_size70430_26151_70430	maker	CDS	36186	36419	.	-	0	ID=LDENT00089040:cds;Parent=LDENT00089040;
scaffold2287_size70430_26151_70430	maker	CDS	35314	35410	.	-	0	ID=LDENT00089040:cds;Parent=LDENT00089040;
scaffold2287_size70430_26151_70430	maker	CDS	34643	34777	.	-	2	ID=LDENT00089040:cds;Parent=LDENT00089040;
scaffold2287_size70430_26151_70430	maker	CDS	33956	34151	.	-	2	ID=LDENT00089040:cds;Parent=LDENT00089040;
scaffold2287_size70430_26151_70430	maker	CDS	33671	33840	.	-	1	ID=LDENT00089040:cds;Parent=LDENT00089040;
scaffold2287_size70430_26151_70430	maker	CDS	33275	33387	.	-	2	ID=LDENT00089040:cds;Parent=LDENT00089040;
scaffold2287_size70430_26151_70430	maker	CDS	33020	33136	.	-	0	ID=LDENT00089040:cds;Parent=LDENT00089040;
scaffold2287_size70430_26151_70430	maker	CDS	32700	32903	.	-	0	ID=LDENT00089040:cds;Parent=LDENT00089040;
scaffold2287_size70430_26151_70430	maker	CDS	31429	31561	.	-	0	ID=LDENT00089040:cds;Parent=LDENT00089040;
scaffold2287_size70430_26151_70430	maker	CDS	31081	31233	.	-	2	ID=LDENT00089040:cds;Parent=LDENT00089040;
scaffold2287_size70430_26151_70430	maker	CDS	30887	30979	.	-	2	ID=LDENT00089040:cds;Parent=LDENT00089040;
scaffold2287_size70430_26151_70430	maker	CDS	30464	30753	.	-	2	ID=LDENT00089040:cds;Parent=LDENT00089040;
scaffold2287_size70430_26151_70430	maker	CDS	30049	30185	.	-	0	ID=LDENT00089040:cds;Parent=LDENT00089040;
scaffold2287_size70430_26151_70430	maker	CDS	29522	29681	.	-	1	ID=LDENT00089040:cds;Parent=LDENT00089040;
scaffold2287_size70430_26151_70430	maker	CDS	28559	28813	.	-	0	ID=LDENT00089040:cds;Parent=LDENT00089040;
scaffold2287_size70430_26151_70430	maker	CDS	28168	28389	.	-	0	ID=LDENT00089040:cds;Parent=LDENT00089040;
scaffold2279_size115418_1_90363	maker	gene	33649	37699	.	+	.	ID=LDENG00088160;Name=LDENG00088160;Note=Similar to AGXT: Serine--pyruvate aminotransferase%2C mitochondrial (Felis catus OX%3D9685);
scaffold2279_size115418_1_90363	maker	mRNA	33649	37699	.	+	.	ID=LDENT00088160;Parent=LDENG00088160;Name=LDENT00088160;Note=Similar to AGXT: Serine--pyruvate aminotransferase%2C mitochondrial (Felis catus OX%3D9685);
scaffold2279_size115418_1_90363	maker	exon	33649	33921	.	+	.	ID=LDENT00088160:1;Parent=LDENT00088160;
scaffold2279_size115418_1_90363	maker	exon	34498	34690	.	+	.	ID=LDENT00088160:2;Parent=LDENT00088160;
scaffold2279_size115418_1_90363	maker	exon	34836	34900	.	+	.	ID=LDENT00088160:3;Parent=LDENT00088160;
scaffold2279_size115418_1_90363	maker	exon	34977	35077	.	+	.	ID=LDENT00088160:4;Parent=LDENT00088160;
scaffold2279_size115418_1_90363	maker	exon	35167	35237	.	+	.	ID=LDENT00088160:5;Parent=LDENT00088160;
scaffold2279_size115418_1_90363	maker	exon	35335	35419	.	+	.	ID=LDENT00088160:6;Parent=LDENT00088160;
scaffold2279_size115418_1_90363	maker	exon	35530	35628	.	+	.	ID=LDENT00088160:7;Parent=LDENT00088160;
scaffold2279_size115418_1_90363	maker	exon	35815	35884	.	+	.	ID=LDENT00088160:8;Parent=LDENT00088160;
scaffold2279_size115418_1_90363	maker	exon	36585	36680	.	+	.	ID=LDENT00088160:9;Parent=LDENT00088160;
scaffold2279_size115418_1_90363	maker	exon	36987	37115	.	+	.	ID=LDENT00088160:10;Parent=LDENT00088160;
scaffold2279_size115418_1_90363	maker	exon	37592	37699	.	+	.	ID=LDENT00088160:11;Parent=LDENT00088160;
scaffold2279_size115418_1_90363	maker	CDS	33649	33921	.	+	0	ID=LDENT00088160:cds;Parent=LDENT00088160;
scaffold2279_size115418_1_90363	maker	CDS	34498	34690	.	+	0	ID=LDENT00088160:cds;Parent=LDENT00088160;
scaffold2279_size115418_1_90363	maker	CDS	34836	34900	.	+	2	ID=LDENT00088160:cds;Parent=LDENT00088160;
scaffold2279_size115418_1_90363	maker	CDS	34977	35077	.	+	0	ID=LDENT00088160:cds;Parent=LDENT00088160;
scaffold2279_size115418_1_90363	maker	CDS	35167	35237	.	+	1	ID=LDENT00088160:cds;Parent=LDENT00088160;
scaffold2279_size115418_1_90363	maker	CDS	35335	35419	.	+	2	ID=LDENT00088160:cds;Parent=LDENT00088160;
scaffold2279_size115418_1_90363	maker	CDS	35530	35628	.	+	1	ID=LDENT00088160:cds;Parent=LDENT00088160;
scaffold2279_size115418_1_90363	maker	CDS	35815	35884	.	+	1	ID=LDENT00088160:cds;Parent=LDENT00088160;
scaffold2279_size115418_1_90363	maker	CDS	36585	36680	.	+	0	ID=LDENT00088160:cds;Parent=LDENT00088160;
scaffold2279_size115418_1_90363	maker	CDS	36987	37115	.	+	0	ID=LDENT00088160:cds;Parent=LDENT00088160;
scaffold2279_size115418_1_90363	maker	CDS	37592	37699	.	+	0	ID=LDENT00088160:cds;Parent=LDENT00088160;
scaffold2279_size115418_1_90363	maker	gene	38127	41307	.	+	.	ID=LDENG00088170;Name=LDENG00088170;Note=Similar to Thap4: THAP domain-containing protein 4 (Mus musculus OX%3D10090);
scaffold2279_size115418_1_90363	maker	mRNA	38127	41307	.	+	.	ID=LDENT00088170;Parent=LDENG00088170;Name=LDENT00088170;Note=Similar to Thap4: THAP domain-containing protein 4 (Mus musculus OX%3D10090);
scaffold2279_size115418_1_90363	maker	exon	38127	38229	.	+	.	ID=LDENT00088170:1;Parent=LDENT00088170;
scaffold2279_size115418_1_90363	maker	exon	38486	38639	.	+	.	ID=LDENT00088170:2;Parent=LDENT00088170;
scaffold2279_size115418_1_90363	maker	exon	38751	38860	.	+	.	ID=LDENT00088170:3;Parent=LDENT00088170;
scaffold2279_size115418_1_90363	maker	exon	39333	39436	.	+	.	ID=LDENT00088170:4;Parent=LDENT00088170;
scaffold2279_size115418_1_90363	maker	exon	39601	39947	.	+	.	ID=LDENT00088170:5;Parent=LDENT00088170;
scaffold2279_size115418_1_90363	maker	exon	40011	41307	.	+	.	ID=LDENT00088170:6;Parent=LDENT00088170;
scaffold2279_size115418_1_90363	maker	five_prime_UTR	38127	38204	.	+	.	ID=LDENT00088170:five_prime_utr;Parent=LDENT00088170;
scaffold2279_size115418_1_90363	maker	CDS	38205	38229	.	+	0	ID=LDENT00088170:cds;Parent=LDENT00088170;
scaffold2279_size115418_1_90363	maker	CDS	38486	38639	.	+	2	ID=LDENT00088170:cds;Parent=LDENT00088170;
scaffold2279_size115418_1_90363	maker	CDS	38751	38860	.	+	1	ID=LDENT00088170:cds;Parent=LDENT00088170;
scaffold2279_size115418_1_90363	maker	CDS	39333	39436	.	+	2	ID=LDENT00088170:cds;Parent=LDENT00088170;
scaffold2279_size115418_1_90363	maker	CDS	39601	39717	.	+	0	ID=LDENT00088170:cds;Parent=LDENT00088170;
scaffold2279_size115418_1_90363	maker	three_prime_UTR	39718	39947	.	+	.	ID=LDENT00088170:three_prime_utr;Parent=LDENT00088170;
scaffold2279_size115418_1_90363	maker	three_prime_UTR	40011	41307	.	+	.	ID=LDENT00088170:three_prime_utr;Parent=LDENT00088170;
scaffold2279_size115418_1_90363	maker	gene	52237	58155	.	+	.	ID=LDENG00088190;Name=LDENG00088190;Note=Similar to Elovl1: Elongation of very long chain fatty acids protein 1 (Mus musculus OX%3D10090);
scaffold2279_size115418_1_90363	maker	mRNA	52237	58155	.	+	.	ID=LDENT00088190;Parent=LDENG00088190;Name=LDENT00088190;Note=Similar to Elovl1: Elongation of very long chain fatty acids protein 1 (Mus musculus OX%3D10090);
scaffold2279_size115418_1_90363	maker	exon	52237	52606	.	+	.	ID=LDENT00088190:1;Parent=LDENT00088190;
scaffold2279_size115418_1_90363	maker	exon	54275	54366	.	+	.	ID=LDENT00088190:2;Parent=LDENT00088190;
scaffold2279_size115418_1_90363	maker	exon	54562	54752	.	+	.	ID=LDENT00088190:3;Parent=LDENT00088190;
scaffold2279_size115418_1_90363	maker	exon	54926	55006	.	+	.	ID=LDENT00088190:4;Parent=LDENT00088190;
scaffold2279_size115418_1_90363	maker	exon	55105	55161	.	+	.	ID=LDENT00088190:5;Parent=LDENT00088190;
scaffold2279_size115418_1_90363	maker	exon	55258	55363	.	+	.	ID=LDENT00088190:6;Parent=LDENT00088190;
scaffold2279_size115418_1_90363	maker	exon	55579	55718	.	+	.	ID=LDENT00088190:7;Parent=LDENT00088190;
scaffold2279_size115418_1_90363	maker	exon	56384	58155	.	+	.	ID=LDENT00088190:8;Parent=LDENT00088190;
scaffold2279_size115418_1_90363	maker	five_prime_UTR	52237	52606	.	+	.	ID=LDENT00088190:five_prime_utr;Parent=LDENT00088190;
scaffold2279_size115418_1_90363	maker	five_prime_UTR	54275	54305	.	+	.	ID=LDENT00088190:five_prime_utr;Parent=LDENT00088190;
scaffold2279_size115418_1_90363	maker	CDS	54306	54366	.	+	0	ID=LDENT00088190:cds;Parent=LDENT00088190;
scaffold2279_size115418_1_90363	maker	CDS	54562	54752	.	+	2	ID=LDENT00088190:cds;Parent=LDENT00088190;
scaffold2279_size115418_1_90363	maker	CDS	54926	55006	.	+	0	ID=LDENT00088190:cds;Parent=LDENT00088190;
scaffold2279_size115418_1_90363	maker	CDS	55105	55161	.	+	0	ID=LDENT00088190:cds;Parent=LDENT00088190;
scaffold2279_size115418_1_90363	maker	CDS	55258	55363	.	+	0	ID=LDENT00088190:cds;Parent=LDENT00088190;
scaffold2279_size115418_1_90363	maker	CDS	55579	55718	.	+	2	ID=LDENT00088190:cds;Parent=LDENT00088190;
scaffold2279_size115418_1_90363	maker	CDS	56384	56692	.	+	0	ID=LDENT00088190:cds;Parent=LDENT00088190;
scaffold2279_size115418_1_90363	maker	three_prime_UTR	56693	58155	.	+	.	ID=LDENT00088190:three_prime_utr;Parent=LDENT00088190;
scaffold2279_size115418_1_90363	maker	gene	69285	74870	.	+	.	ID=LDENG00088210;Name=LDENG00088210;Note=Similar to ppp1r7: Protein phosphatase 1 regulatory subunit 7 (Danio rerio OX%3D7955);
scaffold2279_size115418_1_90363	maker	mRNA	69285	74870	.	+	.	ID=LDENT00088210;Parent=LDENG00088210;Name=LDENT00088210;Note=Similar to ppp1r7: Protein phosphatase 1 regulatory subunit 7 (Danio rerio OX%3D7955);
scaffold2279_size115418_1_90363	maker	exon	69285	69343	.	+	.	ID=LDENT00088210:1;Parent=LDENT00088210;
scaffold2279_size115418_1_90363	maker	exon	70040	70135	.	+	.	ID=LDENT00088210:2;Parent=LDENT00088210;
scaffold2279_size115418_1_90363	maker	exon	70354	70409	.	+	.	ID=LDENT00088210:3;Parent=LDENT00088210;
scaffold2279_size115418_1_90363	maker	exon	70529	70594	.	+	.	ID=LDENT00088210:4;Parent=LDENT00088210;
scaffold2279_size115418_1_90363	maker	exon	70954	71084	.	+	.	ID=LDENT00088210:5;Parent=LDENT00088210;
scaffold2279_size115418_1_90363	maker	exon	71301	71463	.	+	.	ID=LDENT00088210:6;Parent=LDENT00088210;
scaffold2279_size115418_1_90363	maker	exon	71587	71703	.	+	.	ID=LDENT00088210:7;Parent=LDENT00088210;
scaffold2279_size115418_1_90363	maker	exon	71832	71936	.	+	.	ID=LDENT00088210:8;Parent=LDENT00088210;
scaffold2279_size115418_1_90363	maker	exon	72087	72173	.	+	.	ID=LDENT00088210:9;Parent=LDENT00088210;
scaffold2279_size115418_1_90363	maker	exon	72595	74870	.	+	.	ID=LDENT00088210:10;Parent=LDENT00088210;
scaffold2279_size115418_1_90363	maker	five_prime_UTR	69285	69303	.	+	.	ID=LDENT00088210:five_prime_utr;Parent=LDENT00088210;
scaffold2279_size115418_1_90363	maker	CDS	69304	69343	.	+	0	ID=LDENT00088210:cds;Parent=LDENT00088210;
scaffold2279_size115418_1_90363	maker	CDS	70040	70135	.	+	2	ID=LDENT00088210:cds;Parent=LDENT00088210;
scaffold2279_size115418_1_90363	maker	CDS	70354	70409	.	+	2	ID=LDENT00088210:cds;Parent=LDENT00088210;
scaffold2279_size115418_1_90363	maker	CDS	70529	70594	.	+	0	ID=LDENT00088210:cds;Parent=LDENT00088210;
scaffold2279_size115418_1_90363	maker	CDS	70954	71084	.	+	0	ID=LDENT00088210:cds;Parent=LDENT00088210;
scaffold2279_size115418_1_90363	maker	CDS	71301	71463	.	+	1	ID=LDENT00088210:cds;Parent=LDENT00088210;
scaffold2279_size115418_1_90363	maker	CDS	71587	71703	.	+	0	ID=LDENT00088210:cds;Parent=LDENT00088210;
scaffold2279_size115418_1_90363	maker	CDS	71832	71936	.	+	0	ID=LDENT00088210:cds;Parent=LDENT00088210;
scaffold2279_size115418_1_90363	maker	CDS	72087	72173	.	+	0	ID=LDENT00088210:cds;Parent=LDENT00088210;
scaffold2279_size115418_1_90363	maker	CDS	72595	72771	.	+	0	ID=LDENT00088210:cds;Parent=LDENT00088210;
scaffold2279_size115418_1_90363	maker	three_prime_UTR	72772	74870	.	+	.	ID=LDENT00088210:three_prime_utr;Parent=LDENT00088210;
scaffold2279_size115418_1_90363	maker	gene	76304	83856	.	+	.	ID=LDENG00088220;Name=LDENG00088220;Note=Similar to UBXN7: UBX domain-containing protein 7 (Pongo abelii OX%3D9601);
scaffold2279_size115418_1_90363	maker	mRNA	76304	83856	.	+	.	ID=LDENT00088220;Parent=LDENG00088220;Name=LDENT00088220;Note=Similar to UBXN7: UBX domain-containing protein 7 (Pongo abelii OX%3D9601);
scaffold2279_size115418_1_90363	maker	exon	76304	76386	.	+	.	ID=LDENT00088220:1;Parent=LDENT00088220;
scaffold2279_size115418_1_90363	maker	exon	78181	78334	.	+	.	ID=LDENT00088220:2;Parent=LDENT00088220;
scaffold2279_size115418_1_90363	maker	exon	79329	79393	.	+	.	ID=LDENT00088220:3;Parent=LDENT00088220;
scaffold2279_size115418_1_90363	maker	exon	79505	79570	.	+	.	ID=LDENT00088220:4;Parent=LDENT00088220;
scaffold2279_size115418_1_90363	maker	exon	79770	79882	.	+	.	ID=LDENT00088220:5;Parent=LDENT00088220;
scaffold2279_size115418_1_90363	maker	exon	80276	80422	.	+	.	ID=LDENT00088220:6;Parent=LDENT00088220;
scaffold2279_size115418_1_90363	maker	exon	80566	80656	.	+	.	ID=LDENT00088220:7;Parent=LDENT00088220;
scaffold2279_size115418_1_90363	maker	exon	80891	81021	.	+	.	ID=LDENT00088220:8;Parent=LDENT00088220;
scaffold2279_size115418_1_90363	maker	exon	81294	81789	.	+	.	ID=LDENT00088220:9;Parent=LDENT00088220;
scaffold2279_size115418_1_90363	maker	exon	82571	82650	.	+	.	ID=LDENT00088220:10;Parent=LDENT00088220;
scaffold2279_size115418_1_90363	maker	exon	82773	83856	.	+	.	ID=LDENT00088220:11;Parent=LDENT00088220;
scaffold2279_size115418_1_90363	maker	five_prime_UTR	76304	76316	.	+	.	ID=LDENT00088220:five_prime_utr;Parent=LDENT00088220;
scaffold2279_size115418_1_90363	maker	CDS	76317	76386	.	+	0	ID=LDENT00088220:cds;Parent=LDENT00088220;
scaffold2279_size115418_1_90363	maker	CDS	78181	78334	.	+	2	ID=LDENT00088220:cds;Parent=LDENT00088220;
scaffold2279_size115418_1_90363	maker	CDS	79329	79393	.	+	1	ID=LDENT00088220:cds;Parent=LDENT00088220;
scaffold2279_size115418_1_90363	maker	CDS	79505	79570	.	+	2	ID=LDENT00088220:cds;Parent=LDENT00088220;
scaffold2279_size115418_1_90363	maker	CDS	79770	79882	.	+	2	ID=LDENT00088220:cds;Parent=LDENT00088220;
scaffold2279_size115418_1_90363	maker	CDS	80276	80422	.	+	0	ID=LDENT00088220:cds;Parent=LDENT00088220;
scaffold2279_size115418_1_90363	maker	CDS	80566	80656	.	+	0	ID=LDENT00088220:cds;Parent=LDENT00088220;
scaffold2279_size115418_1_90363	maker	CDS	80891	81021	.	+	2	ID=LDENT00088220:cds;Parent=LDENT00088220;
scaffold2279_size115418_1_90363	maker	CDS	81294	81789	.	+	0	ID=LDENT00088220:cds;Parent=LDENT00088220;
scaffold2279_size115418_1_90363	maker	CDS	82571	82650	.	+	2	ID=LDENT00088220:cds;Parent=LDENT00088220;
scaffold2279_size115418_1_90363	maker	CDS	82773	82934	.	+	0	ID=LDENT00088220:cds;Parent=LDENT00088220;
scaffold2279_size115418_1_90363	maker	three_prime_UTR	82935	83856	.	+	.	ID=LDENT00088220:three_prime_utr;Parent=LDENT00088220;
scaffold2279_size115418_1_90363	maker	gene	89181	89718	.	+	.	ID=LDENG00088230;Name=LDENG00088230;Note=Similar to tf: Serotransferrin (Oncorhynchus kisutch OX%3D8019);
scaffold2279_size115418_1_90363	maker	mRNA	89181	89718	390	+	.	ID=LDENT00088230;Parent=LDENG00088230;Name=LDENT00088230;Note=Similar to tf: Serotransferrin (Oncorhynchus kisutch OX%3D8019);
scaffold2279_size115418_1_90363	maker	exon	89181	89382	.	+	.	ID=LDENT00088230:1;Parent=LDENT00088230;
scaffold2279_size115418_1_90363	maker	exon	89531	89718	.	+	.	ID=LDENT00088230:2;Parent=LDENT00088230;
scaffold2279_size115418_1_90363	maker	CDS	89181	89382	.	+	0	ID=LDENT00088230:cds;Parent=LDENT00088230;
scaffold2279_size115418_1_90363	maker	CDS	89531	89718	.	+	2	ID=LDENT00088230:cds;Parent=LDENT00088230;
scaffold2279_size115418_1_90363	maker	gene	66	2068	.	-	.	ID=LDENG00088140;Name=LDENG00088140;Note=Similar to Espnl: Espin-like protein (Mus musculus OX%3D10090);
scaffold2279_size115418_1_90363	maker	mRNA	66	2068	.	-	.	ID=LDENT00088140;Parent=LDENG00088140;Name=LDENT00088140;Note=Similar to Espnl: Espin-like protein (Mus musculus OX%3D10090);
scaffold2279_size115418_1_90363	maker	exon	66	1475	.	-	.	ID=LDENT00088140:1;Parent=LDENT00088140;
scaffold2279_size115418_1_90363	maker	exon	1617	1796	.	-	.	ID=LDENT00088140:2;Parent=LDENT00088140;
scaffold2279_size115418_1_90363	maker	exon	2009	2068	.	-	.	ID=LDENT00088140:3;Parent=LDENT00088140;
scaffold2279_size115418_1_90363	maker	CDS	2009	2068	.	-	0	ID=LDENT00088140:cds;Parent=LDENT00088140;
scaffold2279_size115418_1_90363	maker	CDS	1617	1796	.	-	0	ID=LDENT00088140:cds;Parent=LDENT00088140;
scaffold2279_size115418_1_90363	maker	CDS	66	1475	.	-	0	ID=LDENT00088140:cds;Parent=LDENT00088140;
scaffold2279_size115418_1_90363	maker	gene	3797	31543	.	-	.	ID=LDENG00088150;Name=LDENG00088150;Note=Similar to Kif1a: Kinesin-like protein KIF1A (Mus musculus OX%3D10090);
scaffold2279_size115418_1_90363	maker	mRNA	3797	31543	.	-	.	ID=LDENT00088150;Parent=LDENG00088150;Name=LDENT00088150;Note=Similar to Kif1a: Kinesin-like protein KIF1A (Mus musculus OX%3D10090);
scaffold2279_size115418_1_90363	maker	exon	3797	9647	.	-	.	ID=LDENT00088150:1;Parent=LDENT00088150;
scaffold2279_size115418_1_90363	maker	exon	9866	9984	.	-	.	ID=LDENT00088150:2;Parent=LDENT00088150;
scaffold2279_size115418_1_90363	maker	exon	10096	10288	.	-	.	ID=LDENT00088150:3;Parent=LDENT00088150;
scaffold2279_size115418_1_90363	maker	exon	10423	10542	.	-	.	ID=LDENT00088150:4;Parent=LDENT00088150;
scaffold2279_size115418_1_90363	maker	exon	11078	11187	.	-	.	ID=LDENT00088150:5;Parent=LDENT00088150;
scaffold2279_size115418_1_90363	maker	exon	12103	12174	.	-	.	ID=LDENT00088150:6;Parent=LDENT00088150;
scaffold2279_size115418_1_90363	maker	exon	12615	12803	.	-	.	ID=LDENT00088150:7;Parent=LDENT00088150;
scaffold2279_size115418_1_90363	maker	exon	12940	13085	.	-	.	ID=LDENT00088150:8;Parent=LDENT00088150;
scaffold2279_size115418_1_90363	maker	exon	13194	13255	.	-	.	ID=LDENT00088150:9;Parent=LDENT00088150;
scaffold2279_size115418_1_90363	maker	exon	13382	13515	.	-	.	ID=LDENT00088150:10;Parent=LDENT00088150;
scaffold2279_size115418_1_90363	maker	exon	13934	14048	.	-	.	ID=LDENT00088150:11;Parent=LDENT00088150;
scaffold2279_size115418_1_90363	maker	exon	14214	14237	.	-	.	ID=LDENT00088150:12;Parent=LDENT00088150;
scaffold2279_size115418_1_90363	maker	exon	14373	14478	.	-	.	ID=LDENT00088150:13;Parent=LDENT00088150;
scaffold2279_size115418_1_90363	maker	exon	14596	14680	.	-	.	ID=LDENT00088150:14;Parent=LDENT00088150;
scaffold2279_size115418_1_90363	maker	exon	14853	14919	.	-	.	ID=LDENT00088150:15;Parent=LDENT00088150;
scaffold2279_size115418_1_90363	maker	exon	15014	15122	.	-	.	ID=LDENT00088150:16;Parent=LDENT00088150;
scaffold2279_size115418_1_90363	maker	exon	15485	15540	.	-	.	ID=LDENT00088150:17;Parent=LDENT00088150;
scaffold2279_size115418_1_90363	maker	exon	15680	15798	.	-	.	ID=LDENT00088150:18;Parent=LDENT00088150;
scaffold2279_size115418_1_90363	maker	exon	15972	16062	.	-	.	ID=LDENT00088150:19;Parent=LDENT00088150;
scaffold2279_size115418_1_90363	maker	exon	16263	16446	.	-	.	ID=LDENT00088150:20;Parent=LDENT00088150;
scaffold2279_size115418_1_90363	maker	exon	16650	16785	.	-	.	ID=LDENT00088150:21;Parent=LDENT00088150;
scaffold2279_size115418_1_90363	maker	exon	17388	17473	.	-	.	ID=LDENT00088150:22;Parent=LDENT00088150;
scaffold2279_size115418_1_90363	maker	exon	17603	17721	.	-	.	ID=LDENT00088150:23;Parent=LDENT00088150;
scaffold2279_size115418_1_90363	maker	exon	17939	18076	.	-	.	ID=LDENT00088150:24;Parent=LDENT00088150;
scaffold2279_size115418_1_90363	maker	exon	18167	18345	.	-	.	ID=LDENT00088150:25;Parent=LDENT00088150;
scaffold2279_size115418_1_90363	maker	exon	18849	18997	.	-	.	ID=LDENT00088150:26;Parent=LDENT00088150;
scaffold2279_size115418_1_90363	maker	exon	19129	19219	.	-	.	ID=LDENT00088150:27;Parent=LDENT00088150;
scaffold2279_size115418_1_90363	maker	exon	19303	19375	.	-	.	ID=LDENT00088150:28;Parent=LDENT00088150;
scaffold2279_size115418_1_90363	maker	exon	19667	19847	.	-	.	ID=LDENT00088150:29;Parent=LDENT00088150;
scaffold2279_size115418_1_90363	maker	exon	20104	20187	.	-	.	ID=LDENT00088150:30;Parent=LDENT00088150;
scaffold2279_size115418_1_90363	maker	exon	20269	20375	.	-	.	ID=LDENT00088150:31;Parent=LDENT00088150;
scaffold2279_size115418_1_90363	maker	exon	20506	20585	.	-	.	ID=LDENT00088150:32;Parent=LDENT00088150;
scaffold2279_size115418_1_90363	maker	exon	20671	20746	.	-	.	ID=LDENT00088150:33;Parent=LDENT00088150;
scaffold2279_size115418_1_90363	maker	exon	21296	21375	.	-	.	ID=LDENT00088150:34;Parent=LDENT00088150;
scaffold2279_size115418_1_90363	maker	exon	21519	21649	.	-	.	ID=LDENT00088150:35;Parent=LDENT00088150;
scaffold2279_size115418_1_90363	maker	exon	23428	23466	.	-	.	ID=LDENT00088150:36;Parent=LDENT00088150;
scaffold2279_size115418_1_90363	maker	exon	23677	23819	.	-	.	ID=LDENT00088150:37;Parent=LDENT00088150;
scaffold2279_size115418_1_90363	maker	exon	24712	24790	.	-	.	ID=LDENT00088150:38;Parent=LDENT00088150;
scaffold2279_size115418_1_90363	maker	exon	24881	24959	.	-	.	ID=LDENT00088150:39;Parent=LDENT00088150;
scaffold2279_size115418_1_90363	maker	exon	25089	25106	.	-	.	ID=LDENT00088150:40;Parent=LDENT00088150;
scaffold2279_size115418_1_90363	maker	exon	25195	25260	.	-	.	ID=LDENT00088150:41;Parent=LDENT00088150;
scaffold2279_size115418_1_90363	maker	exon	25386	25463	.	-	.	ID=LDENT00088150:42;Parent=LDENT00088150;
scaffold2279_size115418_1_90363	maker	exon	25855	25966	.	-	.	ID=LDENT00088150:43;Parent=LDENT00088150;
scaffold2279_size115418_1_90363	maker	exon	26710	26888	.	-	.	ID=LDENT00088150:44;Parent=LDENT00088150;
scaffold2279_size115418_1_90363	maker	exon	26994	27062	.	-	.	ID=LDENT00088150:45;Parent=LDENT00088150;
scaffold2279_size115418_1_90363	maker	exon	27263	27442	.	-	.	ID=LDENT00088150:46;Parent=LDENT00088150;
scaffold2279_size115418_1_90363	maker	exon	27584	27657	.	-	.	ID=LDENT00088150:47;Parent=LDENT00088150;
scaffold2279_size115418_1_90363	maker	exon	30130	30300	.	-	.	ID=LDENT00088150:48;Parent=LDENT00088150;
scaffold2279_size115418_1_90363	maker	exon	31500	31543	.	-	.	ID=LDENT00088150:49;Parent=LDENT00088150;
scaffold2279_size115418_1_90363	maker	five_prime_UTR	31500	31543	.	-	.	ID=LDENT00088150:five_prime_utr;Parent=LDENT00088150;
scaffold2279_size115418_1_90363	maker	five_prime_UTR	30236	30300	.	-	.	ID=LDENT00088150:five_prime_utr;Parent=LDENT00088150;
scaffold2279_size115418_1_90363	maker	CDS	30130	30235	.	-	0	ID=LDENT00088150:cds;Parent=LDENT00088150;
scaffold2279_size115418_1_90363	maker	CDS	27584	27657	.	-	2	ID=LDENT00088150:cds;Parent=LDENT00088150;
scaffold2279_size115418_1_90363	maker	CDS	27263	27442	.	-	0	ID=LDENT00088150:cds;Parent=LDENT00088150;
scaffold2279_size115418_1_90363	maker	CDS	26994	27062	.	-	0	ID=LDENT00088150:cds;Parent=LDENT00088150;
scaffold2279_size115418_1_90363	maker	CDS	26710	26888	.	-	0	ID=LDENT00088150:cds;Parent=LDENT00088150;
scaffold2279_size115418_1_90363	maker	CDS	25855	25966	.	-	1	ID=LDENT00088150:cds;Parent=LDENT00088150;
scaffold2279_size115418_1_90363	maker	CDS	25386	25463	.	-	0	ID=LDENT00088150:cds;Parent=LDENT00088150;
scaffold2279_size115418_1_90363	maker	CDS	25195	25260	.	-	0	ID=LDENT00088150:cds;Parent=LDENT00088150;
scaffold2279_size115418_1_90363	maker	CDS	25089	25106	.	-	0	ID=LDENT00088150:cds;Parent=LDENT00088150;
scaffold2279_size115418_1_90363	maker	CDS	24881	24959	.	-	0	ID=LDENT00088150:cds;Parent=LDENT00088150;
scaffold2279_size115418_1_90363	maker	CDS	24712	24790	.	-	2	ID=LDENT00088150:cds;Parent=LDENT00088150;
scaffold2279_size115418_1_90363	maker	CDS	23677	23819	.	-	1	ID=LDENT00088150:cds;Parent=LDENT00088150;
scaffold2279_size115418_1_90363	maker	CDS	23428	23466	.	-	2	ID=LDENT00088150:cds;Parent=LDENT00088150;
scaffold2279_size115418_1_90363	maker	CDS	21519	21649	.	-	2	ID=LDENT00088150:cds;Parent=LDENT00088150;
scaffold2279_size115418_1_90363	maker	CDS	21296	21375	.	-	0	ID=LDENT00088150:cds;Parent=LDENT00088150;
scaffold2279_size115418_1_90363	maker	CDS	20671	20746	.	-	1	ID=LDENT00088150:cds;Parent=LDENT00088150;
scaffold2279_size115418_1_90363	maker	CDS	20506	20585	.	-	0	ID=LDENT00088150:cds;Parent=LDENT00088150;
scaffold2279_size115418_1_90363	maker	CDS	20269	20375	.	-	1	ID=LDENT00088150:cds;Parent=LDENT00088150;
scaffold2279_size115418_1_90363	maker	CDS	20104	20187	.	-	2	ID=LDENT00088150:cds;Parent=LDENT00088150;
scaffold2279_size115418_1_90363	maker	CDS	19667	19847	.	-	2	ID=LDENT00088150:cds;Parent=LDENT00088150;
scaffold2279_size115418_1_90363	maker	CDS	19303	19375	.	-	1	ID=LDENT00088150:cds;Parent=LDENT00088150;
scaffold2279_size115418_1_90363	maker	CDS	19129	19219	.	-	0	ID=LDENT00088150:cds;Parent=LDENT00088150;
scaffold2279_size115418_1_90363	maker	CDS	18849	18997	.	-	2	ID=LDENT00088150:cds;Parent=LDENT00088150;
scaffold2279_size115418_1_90363	maker	CDS	18167	18345	.	-	0	ID=LDENT00088150:cds;Parent=LDENT00088150;
scaffold2279_size115418_1_90363	maker	CDS	17939	18076	.	-	1	ID=LDENT00088150:cds;Parent=LDENT00088150;
scaffold2279_size115418_1_90363	maker	CDS	17603	17721	.	-	1	ID=LDENT00088150:cds;Parent=LDENT00088150;
scaffold2279_size115418_1_90363	maker	CDS	17388	17473	.	-	2	ID=LDENT00088150:cds;Parent=LDENT00088150;
scaffold2279_size115418_1_90363	maker	CDS	16650	16785	.	-	0	ID=LDENT00088150:cds;Parent=LDENT00088150;
scaffold2279_size115418_1_90363	maker	CDS	16263	16446	.	-	2	ID=LDENT00088150:cds;Parent=LDENT00088150;
scaffold2279_size115418_1_90363	maker	CDS	15972	16062	.	-	1	ID=LDENT00088150:cds;Parent=LDENT00088150;
scaffold2279_size115418_1_90363	maker	CDS	15680	15798	.	-	0	ID=LDENT00088150:cds;Parent=LDENT00088150;
scaffold2279_size115418_1_90363	maker	CDS	15485	15540	.	-	1	ID=LDENT00088150:cds;Parent=LDENT00088150;
scaffold2279_size115418_1_90363	maker	CDS	15014	15122	.	-	2	ID=LDENT00088150:cds;Parent=LDENT00088150;
scaffold2279_size115418_1_90363	maker	CDS	14853	14919	.	-	1	ID=LDENT00088150:cds;Parent=LDENT00088150;
scaffold2279_size115418_1_90363	maker	CDS	14596	14680	.	-	0	ID=LDENT00088150:cds;Parent=LDENT00088150;
scaffold2279_size115418_1_90363	maker	CDS	14373	14478	.	-	2	ID=LDENT00088150:cds;Parent=LDENT00088150;
scaffold2279_size115418_1_90363	maker	CDS	14214	14237	.	-	1	ID=LDENT00088150:cds;Parent=LDENT00088150;
scaffold2279_size115418_1_90363	maker	CDS	13934	14048	.	-	1	ID=LDENT00088150:cds;Parent=LDENT00088150;
scaffold2279_size115418_1_90363	maker	CDS	13382	13515	.	-	0	ID=LDENT00088150:cds;Parent=LDENT00088150;
scaffold2279_size115418_1_90363	maker	CDS	13194	13255	.	-	1	ID=LDENT00088150:cds;Parent=LDENT00088150;
scaffold2279_size115418_1_90363	maker	CDS	12940	13085	.	-	2	ID=LDENT00088150:cds;Parent=LDENT00088150;
scaffold2279_size115418_1_90363	maker	CDS	12615	12803	.	-	0	ID=LDENT00088150:cds;Parent=LDENT00088150;
scaffold2279_size115418_1_90363	maker	CDS	12103	12174	.	-	0	ID=LDENT00088150:cds;Parent=LDENT00088150;
scaffold2279_size115418_1_90363	maker	CDS	11078	11187	.	-	0	ID=LDENT00088150:cds;Parent=LDENT00088150;
scaffold2279_size115418_1_90363	maker	CDS	10423	10542	.	-	1	ID=LDENT00088150:cds;Parent=LDENT00088150;
scaffold2279_size115418_1_90363	maker	CDS	10096	10288	.	-	1	ID=LDENT00088150:cds;Parent=LDENT00088150;
scaffold2279_size115418_1_90363	maker	CDS	9866	9984	.	-	0	ID=LDENT00088150:cds;Parent=LDENT00088150;
scaffold2279_size115418_1_90363	maker	CDS	9599	9647	.	-	1	ID=LDENT00088150:cds;Parent=LDENT00088150;
scaffold2279_size115418_1_90363	maker	three_prime_UTR	3797	9598	.	-	.	ID=LDENT00088150:three_prime_utr;Parent=LDENT00088150;
scaffold2279_size115418_1_90363	maker	gene	41308	48097	.	-	.	ID=LDENG00088180;Name=LDENG00088180;Note=Similar to boka: Bcl-2-related ovarian killer protein homolog A (Danio rerio OX%3D7955);
scaffold2279_size115418_1_90363	maker	mRNA	41308	48097	.	-	.	ID=LDENT00088180;Parent=LDENG00088180;Name=LDENT00088180;Note=Similar to boka: Bcl-2-related ovarian killer protein homolog A (Danio rerio OX%3D7955);
scaffold2279_size115418_1_90363	maker	exon	41308	42465	.	-	.	ID=LDENT00088180:1;Parent=LDENT00088180;
scaffold2279_size115418_1_90363	maker	exon	43630	43793	.	-	.	ID=LDENT00088180:2;Parent=LDENT00088180;
scaffold2279_size115418_1_90363	maker	exon	45823	45951	.	-	.	ID=LDENT00088180:3;Parent=LDENT00088180;
scaffold2279_size115418_1_90363	maker	exon	47097	47436	.	-	.	ID=LDENT00088180:4;Parent=LDENT00088180;
scaffold2279_size115418_1_90363	maker	exon	47685	47750	.	-	.	ID=LDENT00088180:5;Parent=LDENT00088180;
scaffold2279_size115418_1_90363	maker	exon	47942	48097	.	-	.	ID=LDENT00088180:6;Parent=LDENT00088180;
scaffold2279_size115418_1_90363	maker	five_prime_UTR	47942	48097	.	-	.	ID=LDENT00088180:five_prime_utr;Parent=LDENT00088180;
scaffold2279_size115418_1_90363	maker	five_prime_UTR	47685	47750	.	-	.	ID=LDENT00088180:five_prime_utr;Parent=LDENT00088180;
scaffold2279_size115418_1_90363	maker	five_prime_UTR	47320	47436	.	-	.	ID=LDENT00088180:five_prime_utr;Parent=LDENT00088180;
scaffold2279_size115418_1_90363	maker	CDS	47097	47319	.	-	0	ID=LDENT00088180:cds;Parent=LDENT00088180;
scaffold2279_size115418_1_90363	maker	CDS	45823	45951	.	-	2	ID=LDENT00088180:cds;Parent=LDENT00088180;
scaffold2279_size115418_1_90363	maker	CDS	43630	43793	.	-	2	ID=LDENT00088180:cds;Parent=LDENT00088180;
scaffold2279_size115418_1_90363	maker	CDS	42340	42465	.	-	0	ID=LDENT00088180:cds;Parent=LDENT00088180;
scaffold2279_size115418_1_90363	maker	three_prime_UTR	41308	42339	.	-	.	ID=LDENT00088180:three_prime_utr;Parent=LDENT00088180;
scaffold2279_size115418_1_90363	maker	gene	57978	68030	.	-	.	ID=LDENG00088200;Name=LDENG00088200;Note=Similar to CDC20: Cell division cycle protein 20 homolog (Homo sapiens OX%3D9606);
scaffold2279_size115418_1_90363	maker	mRNA	57978	68030	.	-	.	ID=LDENT00088200;Parent=LDENG00088200;Name=LDENT00088200;Note=Similar to CDC20: Cell division cycle protein 20 homolog (Homo sapiens OX%3D9606);
scaffold2279_size115418_1_90363	maker	exon	57978	58978	.	-	.	ID=LDENT00088200:1;Parent=LDENT00088200;
scaffold2279_size115418_1_90363	maker	exon	59101	59218	.	-	.	ID=LDENT00088200:2;Parent=LDENT00088200;
scaffold2279_size115418_1_90363	maker	exon	59393	59518	.	-	.	ID=LDENT00088200:3;Parent=LDENT00088200;
scaffold2279_size115418_1_90363	maker	exon	59729	59966	.	-	.	ID=LDENT00088200:4;Parent=LDENT00088200;
scaffold2279_size115418_1_90363	maker	exon	60059	60153	.	-	.	ID=LDENT00088200:5;Parent=LDENT00088200;
scaffold2279_size115418_1_90363	maker	exon	60250	60446	.	-	.	ID=LDENT00088200:6;Parent=LDENT00088200;
scaffold2279_size115418_1_90363	maker	exon	60625	60750	.	-	.	ID=LDENT00088200:7;Parent=LDENT00088200;
scaffold2279_size115418_1_90363	maker	exon	60842	60938	.	-	.	ID=LDENT00088200:8;Parent=LDENT00088200;
scaffold2279_size115418_1_90363	maker	exon	61068	61210	.	-	.	ID=LDENT00088200:9;Parent=LDENT00088200;
scaffold2279_size115418_1_90363	maker	exon	61928	62136	.	-	.	ID=LDENT00088200:10;Parent=LDENT00088200;
scaffold2279_size115418_1_90363	maker	exon	62545	62580	.	-	.	ID=LDENT00088200:11;Parent=LDENT00088200;
scaffold2279_size115418_1_90363	maker	exon	64624	64705	.	-	.	ID=LDENT00088200:12;Parent=LDENT00088200;
scaffold2279_size115418_1_90363	maker	exon	65155	65172	.	-	.	ID=LDENT00088200:13;Parent=LDENT00088200;
scaffold2279_size115418_1_90363	maker	exon	65664	65762	.	-	.	ID=LDENT00088200:14;Parent=LDENT00088200;
scaffold2279_size115418_1_90363	maker	exon	66508	66765	.	-	.	ID=LDENT00088200:15;Parent=LDENT00088200;
scaffold2279_size115418_1_90363	maker	exon	66952	67125	.	-	.	ID=LDENT00088200:16;Parent=LDENT00088200;
scaffold2279_size115418_1_90363	maker	exon	67970	68030	.	-	.	ID=LDENT00088200:17;Parent=LDENT00088200;
scaffold2279_size115418_1_90363	maker	CDS	67970	68030	.	-	0	ID=LDENT00088200:cds;Parent=LDENT00088200;
scaffold2279_size115418_1_90363	maker	CDS	66952	67125	.	-	2	ID=LDENT00088200:cds;Parent=LDENT00088200;
scaffold2279_size115418_1_90363	maker	CDS	66508	66765	.	-	2	ID=LDENT00088200:cds;Parent=LDENT00088200;
scaffold2279_size115418_1_90363	maker	CDS	65664	65762	.	-	2	ID=LDENT00088200:cds;Parent=LDENT00088200;
scaffold2279_size115418_1_90363	maker	CDS	65155	65172	.	-	2	ID=LDENT00088200:cds;Parent=LDENT00088200;
scaffold2279_size115418_1_90363	maker	CDS	64624	64705	.	-	2	ID=LDENT00088200:cds;Parent=LDENT00088200;
scaffold2279_size115418_1_90363	maker	CDS	62545	62580	.	-	1	ID=LDENT00088200:cds;Parent=LDENT00088200;
scaffold2279_size115418_1_90363	maker	CDS	61928	62136	.	-	1	ID=LDENT00088200:cds;Parent=LDENT00088200;
scaffold2279_size115418_1_90363	maker	CDS	61068	61210	.	-	2	ID=LDENT00088200:cds;Parent=LDENT00088200;
scaffold2279_size115418_1_90363	maker	CDS	60842	60938	.	-	0	ID=LDENT00088200:cds;Parent=LDENT00088200;
scaffold2279_size115418_1_90363	maker	CDS	60625	60750	.	-	2	ID=LDENT00088200:cds;Parent=LDENT00088200;
scaffold2279_size115418_1_90363	maker	CDS	60250	60446	.	-	2	ID=LDENT00088200:cds;Parent=LDENT00088200;
scaffold2279_size115418_1_90363	maker	CDS	60059	60153	.	-	0	ID=LDENT00088200:cds;Parent=LDENT00088200;
scaffold2279_size115418_1_90363	maker	CDS	59729	59966	.	-	1	ID=LDENT00088200:cds;Parent=LDENT00088200;
scaffold2279_size115418_1_90363	maker	CDS	59393	59518	.	-	0	ID=LDENT00088200:cds;Parent=LDENT00088200;
scaffold2279_size115418_1_90363	maker	CDS	59101	59218	.	-	0	ID=LDENT00088200:cds;Parent=LDENT00088200;
scaffold2279_size115418_1_90363	maker	CDS	58800	58978	.	-	2	ID=LDENT00088200:cds;Parent=LDENT00088200;
scaffold2279_size115418_1_90363	maker	three_prime_UTR	57978	58799	.	-	.	ID=LDENT00088200:three_prime_utr;Parent=LDENT00088200;
scaffold2283_size52443_12617_52443	maker	gene	368	7758	.	+	.	ID=LDENG00088710;Name=LDENG00088710;Note=Protein of unknown function;
scaffold2283_size52443_12617_52443	maker	mRNA	368	7758	.	+	.	ID=LDENT00088710;Parent=LDENG00088710;Name=LDENT00088710;Note=Protein of unknown function;
scaffold2283_size52443_12617_52443	maker	exon	368	676	.	+	.	ID=LDENT00088710:1;Parent=LDENT00088710;
scaffold2283_size52443_12617_52443	maker	exon	1853	1958	.	+	.	ID=LDENT00088710:2;Parent=LDENT00088710;
scaffold2283_size52443_12617_52443	maker	exon	2235	2307	.	+	.	ID=LDENT00088710:3;Parent=LDENT00088710;
scaffold2283_size52443_12617_52443	maker	exon	5436	5518	.	+	.	ID=LDENT00088710:4;Parent=LDENT00088710;
scaffold2283_size52443_12617_52443	maker	exon	5603	7758	.	+	.	ID=LDENT00088710:5;Parent=LDENT00088710;
scaffold2283_size52443_12617_52443	maker	five_prime_UTR	368	676	.	+	.	ID=LDENT00088710:five_prime_utr;Parent=LDENT00088710;
scaffold2283_size52443_12617_52443	maker	five_prime_UTR	1853	1958	.	+	.	ID=LDENT00088710:five_prime_utr;Parent=LDENT00088710;
scaffold2283_size52443_12617_52443	maker	five_prime_UTR	2235	2307	.	+	.	ID=LDENT00088710:five_prime_utr;Parent=LDENT00088710;
scaffold2283_size52443_12617_52443	maker	five_prime_UTR	5436	5518	.	+	.	ID=LDENT00088710:five_prime_utr;Parent=LDENT00088710;
scaffold2283_size52443_12617_52443	maker	five_prime_UTR	5603	5694	.	+	.	ID=LDENT00088710:five_prime_utr;Parent=LDENT00088710;
scaffold2283_size52443_12617_52443	maker	CDS	5695	5946	.	+	0	ID=LDENT00088710:cds;Parent=LDENT00088710;
scaffold2283_size52443_12617_52443	maker	three_prime_UTR	5947	7758	.	+	.	ID=LDENT00088710:three_prime_utr;Parent=LDENT00088710;
scaffold2283_size52443_12617_52443	maker	gene	11190	37887	.	+	.	ID=LDENG00088720;Name=LDENG00088720;Note=Similar to EPB41: Protein 4.1 (Canis lupus familiaris OX%3D9615);
scaffold2283_size52443_12617_52443	maker	mRNA	11190	37887	.	+	.	ID=LDENT00088720;Parent=LDENG00088720;Name=LDENT00088720;Note=Similar to EPB41: Protein 4.1 (Canis lupus familiaris OX%3D9615);
scaffold2283_size52443_12617_52443	maker	exon	11190	11250	.	+	.	ID=LDENT00088720:1;Parent=LDENT00088720;
scaffold2283_size52443_12617_52443	maker	exon	25573	25888	.	+	.	ID=LDENT00088720:2;Parent=LDENT00088720;
scaffold2283_size52443_12617_52443	maker	exon	26300	26617	.	+	.	ID=LDENT00088720:3;Parent=LDENT00088720;
scaffold2283_size52443_12617_52443	maker	exon	28973	29077	.	+	.	ID=LDENT00088720:4;Parent=LDENT00088720;
scaffold2283_size52443_12617_52443	maker	exon	29444	29486	.	+	.	ID=LDENT00088720:5;Parent=LDENT00088720;
scaffold2283_size52443_12617_52443	maker	exon	29578	29653	.	+	.	ID=LDENT00088720:6;Parent=LDENT00088720;
scaffold2283_size52443_12617_52443	maker	exon	35102	35320	.	+	.	ID=LDENT00088720:7;Parent=LDENT00088720;
scaffold2283_size52443_12617_52443	maker	exon	37800	37887	.	+	.	ID=LDENT00088720:8;Parent=LDENT00088720;
scaffold2283_size52443_12617_52443	maker	five_prime_UTR	11190	11250	.	+	.	ID=LDENT00088720:five_prime_utr;Parent=LDENT00088720;
scaffold2283_size52443_12617_52443	maker	five_prime_UTR	25573	25579	.	+	.	ID=LDENT00088720:five_prime_utr;Parent=LDENT00088720;
scaffold2283_size52443_12617_52443	maker	CDS	25580	25888	.	+	0	ID=LDENT00088720:cds;Parent=LDENT00088720;
scaffold2283_size52443_12617_52443	maker	CDS	26300	26617	.	+	0	ID=LDENT00088720:cds;Parent=LDENT00088720;
scaffold2283_size52443_12617_52443	maker	CDS	28973	29077	.	+	0	ID=LDENT00088720:cds;Parent=LDENT00088720;
scaffold2283_size52443_12617_52443	maker	CDS	29444	29486	.	+	0	ID=LDENT00088720:cds;Parent=LDENT00088720;
scaffold2283_size52443_12617_52443	maker	CDS	29578	29653	.	+	2	ID=LDENT00088720:cds;Parent=LDENT00088720;
scaffold2283_size52443_12617_52443	maker	CDS	35102	35320	.	+	1	ID=LDENT00088720:cds;Parent=LDENT00088720;
scaffold2283_size52443_12617_52443	maker	CDS	37800	37887	.	+	1	ID=LDENT00088720:cds;Parent=LDENT00088720;
scaffold2283_size52443_12617_52443	maker	gene	38153	38523	.	+	.	ID=LDENG00088730;Name=LDENG00088730;Note=Protein of unknown function;
scaffold2283_size52443_12617_52443	maker	mRNA	38153	38523	1164	+	.	ID=LDENT00088730;Parent=LDENG00088730;Name=LDENT00088730;Note=Protein of unknown function;
scaffold2283_size52443_12617_52443	maker	exon	38153	38244	.	+	.	ID=LDENT00088730:1;Parent=LDENT00088730;
scaffold2283_size52443_12617_52443	maker	exon	38269	38523	.	+	.	ID=LDENT00088730:2;Parent=LDENT00088730;
scaffold2283_size52443_12617_52443	maker	five_prime_UTR	38153	38244	.	+	.	ID=LDENT00088730:five_prime_utr;Parent=LDENT00088730;
scaffold2283_size52443_12617_52443	maker	five_prime_UTR	38269	38335	.	+	.	ID=LDENT00088730:five_prime_utr;Parent=LDENT00088730;
scaffold2283_size52443_12617_52443	maker	CDS	38336	38512	.	+	0	ID=LDENT00088730:cds;Parent=LDENT00088730;
scaffold2283_size52443_12617_52443	maker	three_prime_UTR	38513	38523	.	+	.	ID=LDENT00088730:three_prime_utr;Parent=LDENT00088730;
scaffold2284_size162329_1_19468	maker	gene	882	16970	.	+	.	ID=LDENG00088740;Name=LDENG00088740;Note=Similar to Nrp2: Neuropilin-2 (Rattus norvegicus OX%3D10116);
scaffold2284_size162329_1_19468	maker	mRNA	882	16970	.	+	.	ID=LDENT00088740;Parent=LDENG00088740;Name=LDENT00088740;Note=Similar to Nrp2: Neuropilin-2 (Rattus norvegicus OX%3D10116);
scaffold2284_size162329_1_19468	maker	exon	882	1046	.	+	.	ID=LDENT00088740:1;Parent=LDENT00088740;
scaffold2284_size162329_1_19468	maker	exon	2273	2452	.	+	.	ID=LDENT00088740:2;Parent=LDENT00088740;
scaffold2284_size162329_1_19468	maker	exon	2529	2673	.	+	.	ID=LDENT00088740:3;Parent=LDENT00088740;
scaffold2284_size162329_1_19468	maker	exon	8542	8622	.	+	.	ID=LDENT00088740:4;Parent=LDENT00088740;
scaffold2284_size162329_1_19468	maker	exon	8705	8809	.	+	.	ID=LDENT00088740:5;Parent=LDENT00088740;
scaffold2284_size162329_1_19468	maker	exon	14478	14743	.	+	.	ID=LDENT00088740:6;Parent=LDENT00088740;
scaffold2284_size162329_1_19468	maker	exon	15500	15596	.	+	.	ID=LDENT00088740:7;Parent=LDENT00088740;
scaffold2284_size162329_1_19468	maker	exon	16933	16970	.	+	.	ID=LDENT00088740:8;Parent=LDENT00088740;
scaffold2284_size162329_1_19468	maker	CDS	882	1046	.	+	0	ID=LDENT00088740:cds;Parent=LDENT00088740;
scaffold2284_size162329_1_19468	maker	CDS	2273	2452	.	+	0	ID=LDENT00088740:cds;Parent=LDENT00088740;
scaffold2284_size162329_1_19468	maker	CDS	2529	2673	.	+	0	ID=LDENT00088740:cds;Parent=LDENT00088740;
scaffold2284_size162329_1_19468	maker	CDS	8542	8622	.	+	2	ID=LDENT00088740:cds;Parent=LDENT00088740;
scaffold2284_size162329_1_19468	maker	CDS	8705	8809	.	+	2	ID=LDENT00088740:cds;Parent=LDENT00088740;
scaffold2284_size162329_1_19468	maker	CDS	14478	14743	.	+	2	ID=LDENT00088740:cds;Parent=LDENT00088740;
scaffold2284_size162329_1_19468	maker	CDS	15500	15596	.	+	0	ID=LDENT00088740:cds;Parent=LDENT00088740;
scaffold2284_size162329_1_19468	maker	CDS	16933	16970	.	+	2	ID=LDENT00088740:cds;Parent=LDENT00088740;
scaffold2288_size84961	maker	gene	1811	23014	.	+	.	ID=LDENG00089050;Name=LDENG00089050;Note=Similar to EPB41L3: Band 4.1-like protein 3 (Homo sapiens OX%3D9606);
scaffold2288_size84961	maker	mRNA	1811	23014	.	+	.	ID=LDENT00089050;Parent=LDENG00089050;Name=LDENT00089050;Note=Similar to EPB41L3: Band 4.1-like protein 3 (Homo sapiens OX%3D9606);
scaffold2288_size84961	maker	exon	1811	1915	.	+	.	ID=LDENT00089050:1;Parent=LDENT00089050;
scaffold2288_size84961	maker	exon	2258	2300	.	+	.	ID=LDENT00089050:2;Parent=LDENT00089050;
scaffold2288_size84961	maker	exon	2420	2495	.	+	.	ID=LDENT00089050:3;Parent=LDENT00089050;
scaffold2288_size84961	maker	exon	2604	2822	.	+	.	ID=LDENT00089050:4;Parent=LDENT00089050;
scaffold2288_size84961	maker	exon	3494	3581	.	+	.	ID=LDENT00089050:5;Parent=LDENT00089050;
scaffold2288_size84961	maker	exon	4948	4992	.	+	.	ID=LDENT00089050:6;Parent=LDENT00089050;
scaffold2288_size84961	maker	exon	5645	5797	.	+	.	ID=LDENT00089050:7;Parent=LDENT00089050;
scaffold2288_size84961	maker	exon	6094	6191	.	+	.	ID=LDENT00089050:8;Parent=LDENT00089050;
scaffold2288_size84961	maker	exon	6780	6955	.	+	.	ID=LDENT00089050:9;Parent=LDENT00089050;
scaffold2288_size84961	maker	exon	7756	7961	.	+	.	ID=LDENT00089050:10;Parent=LDENT00089050;
scaffold2288_size84961	maker	exon	8411	8995	.	+	.	ID=LDENT00089050:11;Parent=LDENT00089050;
scaffold2288_size84961	maker	exon	10296	10349	.	+	.	ID=LDENT00089050:12;Parent=LDENT00089050;
scaffold2288_size84961	maker	exon	11334	11369	.	+	.	ID=LDENT00089050:13;Parent=LDENT00089050;
scaffold2288_size84961	maker	exon	12614	12799	.	+	.	ID=LDENT00089050:14;Parent=LDENT00089050;
scaffold2288_size84961	maker	exon	13549	13611	.	+	.	ID=LDENT00089050:15;Parent=LDENT00089050;
scaffold2288_size84961	maker	exon	14509	15213	.	+	.	ID=LDENT00089050:16;Parent=LDENT00089050;
scaffold2288_size84961	maker	exon	16049	16096	.	+	.	ID=LDENT00089050:17;Parent=LDENT00089050;
scaffold2288_size84961	maker	exon	16279	17439	.	+	.	ID=LDENT00089050:18;Parent=LDENT00089050;
scaffold2288_size84961	maker	exon	18452	18544	.	+	.	ID=LDENT00089050:19;Parent=LDENT00089050;
scaffold2288_size84961	maker	exon	18659	18757	.	+	.	ID=LDENT00089050:20;Parent=LDENT00089050;
scaffold2288_size84961	maker	exon	19449	19529	.	+	.	ID=LDENT00089050:21;Parent=LDENT00089050;
scaffold2288_size84961	maker	exon	22007	23014	.	+	.	ID=LDENT00089050:22;Parent=LDENT00089050;
scaffold2288_size84961	maker	exon	19845	19960	.	+	.	ID=LDENT00089050:23;Parent=LDENT00089050;
scaffold2288_size84961	maker	five_prime_UTR	1811	1915	.	+	.	ID=LDENT00089050:five_prime_utr;Parent=LDENT00089050;
scaffold2288_size84961	maker	five_prime_UTR	2258	2300	.	+	.	ID=LDENT00089050:five_prime_utr;Parent=LDENT00089050;
scaffold2288_size84961	maker	five_prime_UTR	2420	2495	.	+	.	ID=LDENT00089050:five_prime_utr;Parent=LDENT00089050;
scaffold2288_size84961	maker	five_prime_UTR	2604	2799	.	+	.	ID=LDENT00089050:five_prime_utr;Parent=LDENT00089050;
scaffold2288_size84961	maker	CDS	2800	2822	.	+	0	ID=LDENT00089050:cds;Parent=LDENT00089050;
scaffold2288_size84961	maker	CDS	3494	3581	.	+	1	ID=LDENT00089050:cds;Parent=LDENT00089050;
scaffold2288_size84961	maker	CDS	4948	4992	.	+	0	ID=LDENT00089050:cds;Parent=LDENT00089050;
scaffold2288_size84961	maker	CDS	5645	5797	.	+	0	ID=LDENT00089050:cds;Parent=LDENT00089050;
scaffold2288_size84961	maker	CDS	6094	6191	.	+	0	ID=LDENT00089050:cds;Parent=LDENT00089050;
scaffold2288_size84961	maker	CDS	6780	6955	.	+	1	ID=LDENT00089050:cds;Parent=LDENT00089050;
scaffold2288_size84961	maker	CDS	7756	7961	.	+	2	ID=LDENT00089050:cds;Parent=LDENT00089050;
scaffold2288_size84961	maker	CDS	8411	8995	.	+	0	ID=LDENT00089050:cds;Parent=LDENT00089050;
scaffold2288_size84961	maker	CDS	10296	10349	.	+	0	ID=LDENT00089050:cds;Parent=LDENT00089050;
scaffold2288_size84961	maker	CDS	11334	11369	.	+	0	ID=LDENT00089050:cds;Parent=LDENT00089050;
scaffold2288_size84961	maker	CDS	12614	12799	.	+	0	ID=LDENT00089050:cds;Parent=LDENT00089050;
scaffold2288_size84961	maker	CDS	13549	13611	.	+	0	ID=LDENT00089050:cds;Parent=LDENT00089050;
scaffold2288_size84961	maker	CDS	14509	15213	.	+	0	ID=LDENT00089050:cds;Parent=LDENT00089050;
scaffold2288_size84961	maker	CDS	16049	16096	.	+	0	ID=LDENT00089050:cds;Parent=LDENT00089050;
scaffold2288_size84961	maker	CDS	16279	17439	.	+	0	ID=LDENT00089050:cds;Parent=LDENT00089050;
scaffold2288_size84961	maker	CDS	18452	18544	.	+	0	ID=LDENT00089050:cds;Parent=LDENT00089050;
scaffold2288_size84961	maker	CDS	18659	18757	.	+	0	ID=LDENT00089050:cds;Parent=LDENT00089050;
scaffold2288_size84961	maker	CDS	19449	19529	.	+	0	ID=LDENT00089050:cds;Parent=LDENT00089050;
scaffold2288_size84961	maker	CDS	19845	19955	.	+	0	ID=LDENT00089050:cds;Parent=LDENT00089050;
scaffold2288_size84961	maker	three_prime_UTR	19956	19960	.	+	.	ID=LDENT00089050:three_prime_utr;Parent=LDENT00089050;
scaffold2288_size84961	maker	three_prime_UTR	22007	23014	.	+	.	ID=LDENT00089050:three_prime_utr;Parent=LDENT00089050;
scaffold2288_size84961	maker	gene	25284	26504	.	+	.	ID=LDENG00089060;Name=LDENG00089060;Note=Similar to ZBTB14: Zinc finger and BTB domain-containing protein 14 (Gallus gallus OX%3D9031);
scaffold2288_size84961	maker	mRNA	25284	26504	.	+	.	ID=LDENT00089060;Parent=LDENG00089060;Name=LDENT00089060;Note=Similar to ZBTB14: Zinc finger and BTB domain-containing protein 14 (Gallus gallus OX%3D9031);
scaffold2288_size84961	maker	exon	25284	26504	.	+	.	ID=LDENT00089060:1;Parent=LDENT00089060;
scaffold2288_size84961	maker	CDS	25284	26504	.	+	0	ID=LDENT00089060:cds;Parent=LDENT00089060;
scaffold2288_size84961	maker	gene	62209	80395	.	+	.	ID=LDENG00089070;Name=LDENG00089070;Note=Similar to APCDD1: Protein APCDD1 (Pelodiscus sinensis OX%3D13735);
scaffold2288_size84961	maker	mRNA	62209	80395	.	+	.	ID=LDENT00089070;Parent=LDENG00089070;Name=LDENT00089070;Note=Similar to APCDD1: Protein APCDD1 (Pelodiscus sinensis OX%3D13735);
scaffold2288_size84961	maker	exon	62209	62556	.	+	.	ID=LDENT00089070:1;Parent=LDENT00089070;
scaffold2288_size84961	maker	exon	69369	69552	.	+	.	ID=LDENT00089070:2;Parent=LDENT00089070;
scaffold2288_size84961	maker	exon	69918	70449	.	+	.	ID=LDENT00089070:3;Parent=LDENT00089070;
scaffold2288_size84961	maker	exon	75274	75414	.	+	.	ID=LDENT00089070:4;Parent=LDENT00089070;
scaffold2288_size84961	maker	exon	75480	75660	.	+	.	ID=LDENT00089070:5;Parent=LDENT00089070;
scaffold2288_size84961	maker	exon	78515	80395	.	+	.	ID=LDENT00089070:6;Parent=LDENT00089070;
scaffold2288_size84961	maker	five_prime_UTR	62209	62516	.	+	.	ID=LDENT00089070:five_prime_utr;Parent=LDENT00089070;
scaffold2288_size84961	maker	CDS	62517	62556	.	+	0	ID=LDENT00089070:cds;Parent=LDENT00089070;
scaffold2288_size84961	maker	CDS	69369	69552	.	+	2	ID=LDENT00089070:cds;Parent=LDENT00089070;
scaffold2288_size84961	maker	CDS	69918	70449	.	+	1	ID=LDENT00089070:cds;Parent=LDENT00089070;
scaffold2288_size84961	maker	CDS	75274	75414	.	+	0	ID=LDENT00089070:cds;Parent=LDENT00089070;
scaffold2288_size84961	maker	CDS	75480	75660	.	+	0	ID=LDENT00089070:cds;Parent=LDENT00089070;
scaffold2288_size84961	maker	CDS	78515	78975	.	+	2	ID=LDENT00089070:cds;Parent=LDENT00089070;
scaffold2288_size84961	maker	three_prime_UTR	78976	80395	.	+	.	ID=LDENT00089070:three_prime_utr;Parent=LDENT00089070;
scaffold2288_size84961	maker	gene	83697	84890	.	+	.	ID=LDENG00089080;Name=LDENG00089080;Note=Similar to X-element\ORF2: Probable RNA-directed DNA polymerase from transposon X-element (Drosophila melanogaster OX%3D7227);
scaffold2288_size84961	maker	mRNA	83697	84890	32.74735	+	.	ID=LDENT00089080;Parent=LDENG00089080;Name=LDENT00089080;Note=Similar to X-element\ORF2: Probable RNA-directed DNA polymerase from transposon X-element (Drosophila melanogaster OX%3D7227);
scaffold2288_size84961	maker	exon	83697	84890	.	+	.	ID=LDENT00089080:1;Parent=LDENT00089080;
scaffold2288_size84961	maker	CDS	83697	84890	.	+	0	ID=LDENT00089080:cds;Parent=LDENT00089080;
scaffold2273_size132803	maker	gene	287	4162	.	-	.	ID=LDENG00087870;Name=LDENG00087870;Note=Similar to nr6a1a: Nuclear receptor subfamily 6 group A member 1-A (Danio rerio OX%3D7955);
scaffold2273_size132803	maker	mRNA	287	4162	.	-	.	ID=LDENT00087870;Parent=LDENG00087870;Name=LDENT00087870;Note=Similar to nr6a1a: Nuclear receptor subfamily 6 group A member 1-A (Danio rerio OX%3D7955);
scaffold2273_size132803	maker	exon	3934	4162	.	-	.	ID=LDENT00087870:1;Parent=LDENT00087870;
scaffold2273_size132803	maker	exon	3277	3332	.	-	.	ID=LDENT00087870:2;Parent=LDENT00087870;
scaffold2273_size132803	maker	exon	2163	2323	.	-	.	ID=LDENT00087870:3;Parent=LDENT00087870;
scaffold2273_size132803	maker	exon	287	515	.	-	.	ID=LDENT00087870:4;Parent=LDENT00087870;
scaffold2273_size132803	maker	CDS	3934	4162	.	-	0	ID=LDENT00087870:cds;Parent=LDENT00087870;
scaffold2273_size132803	maker	CDS	3277	3332	.	-	2	ID=LDENT00087870:cds;Parent=LDENT00087870;
scaffold2273_size132803	maker	CDS	2163	2323	.	-	0	ID=LDENT00087870:cds;Parent=LDENT00087870;
scaffold2273_size132803	maker	CDS	287	515	.	-	1	ID=LDENT00087870:cds;Parent=LDENT00087870;
scaffold2273_size132803	maker	gene	28657	29248	.	-	.	ID=LDENG00087880;Name=LDENG00087880;Note=Protein of unknown function;
scaffold2273_size132803	maker	mRNA	28657	29248	34.39345	-	.	ID=LDENT00087880;Parent=LDENG00087880;Name=LDENT00087880;Note=Protein of unknown function;
scaffold2273_size132803	maker	exon	28657	28829	.	-	.	ID=LDENT00087880:1;Parent=LDENT00087880;
scaffold2273_size132803	maker	exon	28897	29248	.	-	.	ID=LDENT00087880:2;Parent=LDENT00087880;
scaffold2273_size132803	maker	CDS	28897	29248	.	-	0	ID=LDENT00087880:cds;Parent=LDENT00087880;
scaffold2273_size132803	maker	CDS	28657	28829	.	-	2	ID=LDENT00087880:cds;Parent=LDENT00087880;
scaffold2273_size132803	maker	gene	65674	103268	.	-	.	ID=LDENG00087890;Name=LDENG00087890;Note=Protein of unknown function;
scaffold2273_size132803	maker	mRNA	65674	103268	29.9841	-	.	ID=LDENT00087890;Parent=LDENG00087890;Name=LDENT00087890;Note=Protein of unknown function;
scaffold2273_size132803	maker	exon	65674	66019	.	-	.	ID=LDENT00087890:1;Parent=LDENT00087890;
scaffold2273_size132803	maker	exon	103162	103268	.	-	.	ID=LDENT00087890:2;Parent=LDENT00087890;
scaffold2273_size132803	maker	CDS	103162	103268	.	-	0	ID=LDENT00087890:cds;Parent=LDENT00087890;
scaffold2273_size132803	maker	CDS	65674	66019	.	-	1	ID=LDENT00087890:cds;Parent=LDENT00087890;
scaffold2282_size102022	maker	gene	1536	9308	.	+	.	ID=LDENG00088650;Name=LDENG00088650;Note=Similar to VNX1: Low affinity vacuolar monovalent cation/H(+) antiporter (Saccharomyces cerevisiae (strain ATCC 204508 / S288c) OX%3D559292);
scaffold2282_size102022	maker	mRNA	1536	9308	.	+	.	ID=LDENT00088650;Parent=LDENG00088650;Name=LDENT00088650;Note=Similar to VNX1: Low affinity vacuolar monovalent cation/H(+) antiporter (Saccharomyces cerevisiae (strain ATCC 204508 / S288c) OX%3D559292);
scaffold2282_size102022	maker	exon	1536	1707	.	+	.	ID=LDENT00088650:1;Parent=LDENT00088650;
scaffold2282_size102022	maker	exon	2179	2312	.	+	.	ID=LDENT00088650:2;Parent=LDENT00088650;
scaffold2282_size102022	maker	exon	2548	2656	.	+	.	ID=LDENT00088650:3;Parent=LDENT00088650;
scaffold2282_size102022	maker	exon	2754	2870	.	+	.	ID=LDENT00088650:4;Parent=LDENT00088650;
scaffold2282_size102022	maker	exon	2954	3015	.	+	.	ID=LDENT00088650:5;Parent=LDENT00088650;
scaffold2282_size102022	maker	exon	3267	3455	.	+	.	ID=LDENT00088650:6;Parent=LDENT00088650;
scaffold2282_size102022	maker	exon	4005	4190	.	+	.	ID=LDENT00088650:7;Parent=LDENT00088650;
scaffold2282_size102022	maker	exon	4458	4557	.	+	.	ID=LDENT00088650:8;Parent=LDENT00088650;
scaffold2282_size102022	maker	exon	5043	5184	.	+	.	ID=LDENT00088650:9;Parent=LDENT00088650;
scaffold2282_size102022	maker	exon	5348	5531	.	+	.	ID=LDENT00088650:10;Parent=LDENT00088650;
scaffold2282_size102022	maker	exon	5741	5840	.	+	.	ID=LDENT00088650:11;Parent=LDENT00088650;
scaffold2282_size102022	maker	exon	5934	6052	.	+	.	ID=LDENT00088650:12;Parent=LDENT00088650;
scaffold2282_size102022	maker	exon	7449	7486	.	+	.	ID=LDENT00088650:13;Parent=LDENT00088650;
scaffold2282_size102022	maker	exon	7591	7712	.	+	.	ID=LDENT00088650:14;Parent=LDENT00088650;
scaffold2282_size102022	maker	exon	8155	8288	.	+	.	ID=LDENT00088650:15;Parent=LDENT00088650;
scaffold2282_size102022	maker	exon	8602	8696	.	+	.	ID=LDENT00088650:16;Parent=LDENT00088650;
scaffold2282_size102022	maker	exon	8845	8923	.	+	.	ID=LDENT00088650:17;Parent=LDENT00088650;
scaffold2282_size102022	maker	exon	9047	9155	.	+	.	ID=LDENT00088650:18;Parent=LDENT00088650;
scaffold2282_size102022	maker	exon	9235	9308	.	+	.	ID=LDENT00088650:19;Parent=LDENT00088650;
scaffold2282_size102022	maker	CDS	1536	1707	.	+	0	ID=LDENT00088650:cds;Parent=LDENT00088650;
scaffold2282_size102022	maker	CDS	2179	2312	.	+	2	ID=LDENT00088650:cds;Parent=LDENT00088650;
scaffold2282_size102022	maker	CDS	2548	2656	.	+	0	ID=LDENT00088650:cds;Parent=LDENT00088650;
scaffold2282_size102022	maker	CDS	2754	2870	.	+	2	ID=LDENT00088650:cds;Parent=LDENT00088650;
scaffold2282_size102022	maker	CDS	2954	3015	.	+	2	ID=LDENT00088650:cds;Parent=LDENT00088650;
scaffold2282_size102022	maker	CDS	3267	3455	.	+	0	ID=LDENT00088650:cds;Parent=LDENT00088650;
scaffold2282_size102022	maker	CDS	4005	4190	.	+	0	ID=LDENT00088650:cds;Parent=LDENT00088650;
scaffold2282_size102022	maker	CDS	4458	4557	.	+	0	ID=LDENT00088650:cds;Parent=LDENT00088650;
scaffold2282_size102022	maker	CDS	5043	5184	.	+	2	ID=LDENT00088650:cds;Parent=LDENT00088650;
scaffold2282_size102022	maker	CDS	5348	5531	.	+	1	ID=LDENT00088650:cds;Parent=LDENT00088650;
scaffold2282_size102022	maker	CDS	5741	5840	.	+	0	ID=LDENT00088650:cds;Parent=LDENT00088650;
scaffold2282_size102022	maker	CDS	5934	6052	.	+	2	ID=LDENT00088650:cds;Parent=LDENT00088650;
scaffold2282_size102022	maker	CDS	7449	7486	.	+	0	ID=LDENT00088650:cds;Parent=LDENT00088650;
scaffold2282_size102022	maker	CDS	7591	7712	.	+	1	ID=LDENT00088650:cds;Parent=LDENT00088650;
scaffold2282_size102022	maker	CDS	8155	8288	.	+	2	ID=LDENT00088650:cds;Parent=LDENT00088650;
scaffold2282_size102022	maker	CDS	8602	8696	.	+	0	ID=LDENT00088650:cds;Parent=LDENT00088650;
scaffold2282_size102022	maker	CDS	8845	8923	.	+	1	ID=LDENT00088650:cds;Parent=LDENT00088650;
scaffold2282_size102022	maker	CDS	9047	9155	.	+	0	ID=LDENT00088650:cds;Parent=LDENT00088650;
scaffold2282_size102022	maker	CDS	9235	9308	.	+	2	ID=LDENT00088650:cds;Parent=LDENT00088650;
scaffold2282_size102022	maker	gene	16000	20517	.	+	.	ID=LDENG00088670;Name=LDENG00088670;Note=Similar to ZC3HC1: Nuclear-interacting partner of ALK (Pongo abelii OX%3D9601);
scaffold2282_size102022	maker	mRNA	16000	20517	.	+	.	ID=LDENT00088670;Parent=LDENG00088670;Name=LDENT00088670;Note=Similar to ZC3HC1: Nuclear-interacting partner of ALK (Pongo abelii OX%3D9601);
scaffold2282_size102022	maker	exon	16000	16133	.	+	.	ID=LDENT00088670:1;Parent=LDENT00088670;
scaffold2282_size102022	maker	exon	16689	16774	.	+	.	ID=LDENT00088670:2;Parent=LDENT00088670;
scaffold2282_size102022	maker	exon	16983	17159	.	+	.	ID=LDENT00088670:3;Parent=LDENT00088670;
scaffold2282_size102022	maker	exon	17297	17380	.	+	.	ID=LDENT00088670:4;Parent=LDENT00088670;
scaffold2282_size102022	maker	exon	17504	17631	.	+	.	ID=LDENT00088670:5;Parent=LDENT00088670;
scaffold2282_size102022	maker	exon	17864	18003	.	+	.	ID=LDENT00088670:6;Parent=LDENT00088670;
scaffold2282_size102022	maker	exon	18262	18520	.	+	.	ID=LDENT00088670:7;Parent=LDENT00088670;
scaffold2282_size102022	maker	exon	18639	18842	.	+	.	ID=LDENT00088670:8;Parent=LDENT00088670;
scaffold2282_size102022	maker	exon	19122	19328	.	+	.	ID=LDENT00088670:9;Parent=LDENT00088670;
scaffold2282_size102022	maker	exon	19491	20517	.	+	.	ID=LDENT00088670:10;Parent=LDENT00088670;
scaffold2282_size102022	maker	CDS	16000	16133	.	+	0	ID=LDENT00088670:cds;Parent=LDENT00088670;
scaffold2282_size102022	maker	CDS	16689	16774	.	+	1	ID=LDENT00088670:cds;Parent=LDENT00088670;
scaffold2282_size102022	maker	CDS	16983	17159	.	+	2	ID=LDENT00088670:cds;Parent=LDENT00088670;
scaffold2282_size102022	maker	CDS	17297	17380	.	+	2	ID=LDENT00088670:cds;Parent=LDENT00088670;
scaffold2282_size102022	maker	CDS	17504	17631	.	+	2	ID=LDENT00088670:cds;Parent=LDENT00088670;
scaffold2282_size102022	maker	CDS	17864	18003	.	+	0	ID=LDENT00088670:cds;Parent=LDENT00088670;
scaffold2282_size102022	maker	CDS	18262	18520	.	+	1	ID=LDENT00088670:cds;Parent=LDENT00088670;
scaffold2282_size102022	maker	CDS	18639	18842	.	+	0	ID=LDENT00088670:cds;Parent=LDENT00088670;
scaffold2282_size102022	maker	CDS	19122	19328	.	+	0	ID=LDENT00088670:cds;Parent=LDENT00088670;
scaffold2282_size102022	maker	CDS	19491	19562	.	+	0	ID=LDENT00088670:cds;Parent=LDENT00088670;
scaffold2282_size102022	maker	three_prime_UTR	19563	20517	.	+	.	ID=LDENT00088670:three_prime_utr;Parent=LDENT00088670;
scaffold2282_size102022	maker	gene	21422	41968	.	+	.	ID=LDENG00088680;Name=LDENG00088680;Note=Similar to Ube2h: Ubiquitin-conjugating enzyme E2 H (Mus musculus OX%3D10090);
scaffold2282_size102022	maker	mRNA	21422	41968	.	+	.	ID=LDENT00088680;Parent=LDENG00088680;Name=LDENT00088680;Note=Similar to Ube2h: Ubiquitin-conjugating enzyme E2 H (Mus musculus OX%3D10090);
scaffold2282_size102022	maker	exon	21422	21543	.	+	.	ID=LDENT00088680:1;Parent=LDENT00088680;
scaffold2282_size102022	maker	exon	34585	34661	.	+	.	ID=LDENT00088680:2;Parent=LDENT00088680;
scaffold2282_size102022	maker	exon	35648	35722	.	+	.	ID=LDENT00088680:3;Parent=LDENT00088680;
scaffold2282_size102022	maker	exon	35817	35856	.	+	.	ID=LDENT00088680:4;Parent=LDENT00088680;
scaffold2282_size102022	maker	exon	36461	36513	.	+	.	ID=LDENT00088680:5;Parent=LDENT00088680;
scaffold2282_size102022	maker	exon	37717	37845	.	+	.	ID=LDENT00088680:6;Parent=LDENT00088680;
scaffold2282_size102022	maker	exon	37948	41968	.	+	.	ID=LDENT00088680:7;Parent=LDENT00088680;
scaffold2282_size102022	maker	five_prime_UTR	21422	21490	.	+	.	ID=LDENT00088680:five_prime_utr;Parent=LDENT00088680;
scaffold2282_size102022	maker	CDS	21491	21543	.	+	0	ID=LDENT00088680:cds;Parent=LDENT00088680;
scaffold2282_size102022	maker	CDS	34585	34661	.	+	1	ID=LDENT00088680:cds;Parent=LDENT00088680;
scaffold2282_size102022	maker	CDS	35648	35722	.	+	2	ID=LDENT00088680:cds;Parent=LDENT00088680;
scaffold2282_size102022	maker	CDS	35817	35856	.	+	2	ID=LDENT00088680:cds;Parent=LDENT00088680;
scaffold2282_size102022	maker	CDS	36461	36513	.	+	1	ID=LDENT00088680:cds;Parent=LDENT00088680;
scaffold2282_size102022	maker	CDS	37717	37845	.	+	2	ID=LDENT00088680:cds;Parent=LDENT00088680;
scaffold2282_size102022	maker	CDS	37948	38072	.	+	2	ID=LDENT00088680:cds;Parent=LDENT00088680;
scaffold2282_size102022	maker	three_prime_UTR	38073	41968	.	+	.	ID=LDENT00088680:three_prime_utr;Parent=LDENT00088680;
scaffold2282_size102022	maker	gene	9881	15496	.	-	.	ID=LDENG00088660;Name=LDENG00088660;Note=Similar to Klhdc10: Kelch domain-containing protein 10 (Rattus norvegicus OX%3D10116);
scaffold2282_size102022	maker	mRNA	9881	15496	.	-	.	ID=LDENT00088660;Parent=LDENG00088660;Name=LDENT00088660;Note=Similar to Klhdc10: Kelch domain-containing protein 10 (Rattus norvegicus OX%3D10116);
scaffold2282_size102022	maker	exon	9881	11452	.	-	.	ID=LDENT00088660:1;Parent=LDENT00088660;
scaffold2282_size102022	maker	exon	12376	12515	.	-	.	ID=LDENT00088660:2;Parent=LDENT00088660;
scaffold2282_size102022	maker	exon	12662	12709	.	-	.	ID=LDENT00088660:3;Parent=LDENT00088660;
scaffold2282_size102022	maker	exon	12799	12865	.	-	.	ID=LDENT00088660:4;Parent=LDENT00088660;
scaffold2282_size102022	maker	exon	12993	13077	.	-	.	ID=LDENT00088660:5;Parent=LDENT00088660;
scaffold2282_size102022	maker	exon	13189	13337	.	-	.	ID=LDENT00088660:6;Parent=LDENT00088660;
scaffold2282_size102022	maker	exon	13424	13578	.	-	.	ID=LDENT00088660:7;Parent=LDENT00088660;
scaffold2282_size102022	maker	exon	13747	13968	.	-	.	ID=LDENT00088660:8;Parent=LDENT00088660;
scaffold2282_size102022	maker	exon	15263	15496	.	-	.	ID=LDENT00088660:9;Parent=LDENT00088660;
scaffold2282_size102022	maker	five_prime_UTR	15354	15496	.	-	.	ID=LDENT00088660:five_prime_utr;Parent=LDENT00088660;
scaffold2282_size102022	maker	CDS	15263	15353	.	-	0	ID=LDENT00088660:cds;Parent=LDENT00088660;
scaffold2282_size102022	maker	CDS	13747	13968	.	-	2	ID=LDENT00088660:cds;Parent=LDENT00088660;
scaffold2282_size102022	maker	CDS	13424	13578	.	-	2	ID=LDENT00088660:cds;Parent=LDENT00088660;
scaffold2282_size102022	maker	CDS	13189	13337	.	-	0	ID=LDENT00088660:cds;Parent=LDENT00088660;
scaffold2282_size102022	maker	CDS	12993	13077	.	-	1	ID=LDENT00088660:cds;Parent=LDENT00088660;
scaffold2282_size102022	maker	CDS	12799	12865	.	-	0	ID=LDENT00088660:cds;Parent=LDENT00088660;
scaffold2282_size102022	maker	CDS	12662	12709	.	-	2	ID=LDENT00088660:cds;Parent=LDENT00088660;
scaffold2282_size102022	maker	CDS	12376	12515	.	-	2	ID=LDENT00088660:cds;Parent=LDENT00088660;
scaffold2282_size102022	maker	CDS	11243	11452	.	-	0	ID=LDENT00088660:cds;Parent=LDENT00088660;
scaffold2282_size102022	maker	three_prime_UTR	9881	11242	.	-	.	ID=LDENT00088660:three_prime_utr;Parent=LDENT00088660;
scaffold2282_size102022	maker	gene	56013	69798	.	-	.	ID=LDENG00088690;Name=LDENG00088690;Note=Similar to nrf1: Nuclear respiratory factor 1 (Danio rerio OX%3D7955);
scaffold2282_size102022	maker	mRNA	56013	69798	.	-	.	ID=LDENT00088690;Parent=LDENG00088690;Name=LDENT00088690;Note=Similar to nrf1: Nuclear respiratory factor 1 (Danio rerio OX%3D7955);
scaffold2282_size102022	maker	exon	56013	57201	.	-	.	ID=LDENT00088690:1;Parent=LDENT00088690;
scaffold2282_size102022	maker	exon	59696	59820	.	-	.	ID=LDENT00088690:2;Parent=LDENT00088690;
scaffold2282_size102022	maker	exon	61512	61669	.	-	.	ID=LDENT00088690:3;Parent=LDENT00088690;
scaffold2282_size102022	maker	exon	61844	61942	.	-	.	ID=LDENT00088690:4;Parent=LDENT00088690;
scaffold2282_size102022	maker	exon	62160	62375	.	-	.	ID=LDENT00088690:5;Parent=LDENT00088690;
scaffold2282_size102022	maker	exon	63056	63214	.	-	.	ID=LDENT00088690:6;Parent=LDENT00088690;
scaffold2282_size102022	maker	exon	65648	65788	.	-	.	ID=LDENT00088690:7;Parent=LDENT00088690;
scaffold2282_size102022	maker	exon	66074	66200	.	-	.	ID=LDENT00088690:8;Parent=LDENT00088690;
scaffold2282_size102022	maker	exon	66328	66442	.	-	.	ID=LDENT00088690:9;Parent=LDENT00088690;
scaffold2282_size102022	maker	exon	67073	67217	.	-	.	ID=LDENT00088690:10;Parent=LDENT00088690;
scaffold2282_size102022	maker	exon	67320	67440	.	-	.	ID=LDENT00088690:11;Parent=LDENT00088690;
scaffold2282_size102022	maker	exon	69749	69798	.	-	.	ID=LDENT00088690:12;Parent=LDENT00088690;
scaffold2282_size102022	maker	five_prime_UTR	69749	69798	.	-	.	ID=LDENT00088690:five_prime_utr;Parent=LDENT00088690;
scaffold2282_size102022	maker	five_prime_UTR	67398	67440	.	-	.	ID=LDENT00088690:five_prime_utr;Parent=LDENT00088690;
scaffold2282_size102022	maker	CDS	67320	67397	.	-	0	ID=LDENT00088690:cds;Parent=LDENT00088690;
scaffold2282_size102022	maker	CDS	67073	67217	.	-	0	ID=LDENT00088690:cds;Parent=LDENT00088690;
scaffold2282_size102022	maker	CDS	66328	66442	.	-	2	ID=LDENT00088690:cds;Parent=LDENT00088690;
scaffold2282_size102022	maker	CDS	66074	66200	.	-	1	ID=LDENT00088690:cds;Parent=LDENT00088690;
scaffold2282_size102022	maker	CDS	65648	65788	.	-	0	ID=LDENT00088690:cds;Parent=LDENT00088690;
scaffold2282_size102022	maker	CDS	63056	63214	.	-	0	ID=LDENT00088690:cds;Parent=LDENT00088690;
scaffold2282_size102022	maker	CDS	62160	62375	.	-	0	ID=LDENT00088690:cds;Parent=LDENT00088690;
scaffold2282_size102022	maker	CDS	61844	61942	.	-	0	ID=LDENT00088690:cds;Parent=LDENT00088690;
scaffold2282_size102022	maker	CDS	61512	61669	.	-	0	ID=LDENT00088690:cds;Parent=LDENT00088690;
scaffold2282_size102022	maker	CDS	59696	59820	.	-	1	ID=LDENT00088690:cds;Parent=LDENT00088690;
scaffold2282_size102022	maker	CDS	57041	57201	.	-	2	ID=LDENT00088690:cds;Parent=LDENT00088690;
scaffold2282_size102022	maker	three_prime_UTR	56013	57040	.	-	.	ID=LDENT00088690:three_prime_utr;Parent=LDENT00088690;
scaffold2287_size70430_1_26149	maker	gene	456	3668	.	+	.	ID=LDENG00088970;Name=LDENG00088970;Note=Protein of unknown function;
scaffold2287_size70430_1_26149	maker	mRNA	456	3668	.	+	.	ID=LDENT00088970;Parent=LDENG00088970;Name=LDENT00088970;Note=Protein of unknown function;
scaffold2287_size70430_1_26149	maker	exon	456	800	.	+	.	ID=LDENT00088970:1;Parent=LDENT00088970;
scaffold2287_size70430_1_26149	maker	exon	1012	1116	.	+	.	ID=LDENT00088970:2;Parent=LDENT00088970;
scaffold2287_size70430_1_26149	maker	exon	1220	1267	.	+	.	ID=LDENT00088970:3;Parent=LDENT00088970;
scaffold2287_size70430_1_26149	maker	exon	1879	1932	.	+	.	ID=LDENT00088970:4;Parent=LDENT00088970;
scaffold2287_size70430_1_26149	maker	exon	2196	2222	.	+	.	ID=LDENT00088970:5;Parent=LDENT00088970;
scaffold2287_size70430_1_26149	maker	exon	2326	2502	.	+	.	ID=LDENT00088970:6;Parent=LDENT00088970;
scaffold2287_size70430_1_26149	maker	exon	2592	2639	.	+	.	ID=LDENT00088970:7;Parent=LDENT00088970;
scaffold2287_size70430_1_26149	maker	exon	2723	2782	.	+	.	ID=LDENT00088970:8;Parent=LDENT00088970;
scaffold2287_size70430_1_26149	maker	exon	2871	2894	.	+	.	ID=LDENT00088970:9;Parent=LDENT00088970;
scaffold2287_size70430_1_26149	maker	exon	2978	3668	.	+	.	ID=LDENT00088970:10;Parent=LDENT00088970;
scaffold2287_size70430_1_26149	maker	CDS	456	668	.	+	0	ID=LDENT00088970:cds;Parent=LDENT00088970;
scaffold2287_size70430_1_26149	maker	three_prime_UTR	669	800	.	+	.	ID=LDENT00088970:three_prime_utr;Parent=LDENT00088970;
scaffold2287_size70430_1_26149	maker	three_prime_UTR	1012	1116	.	+	.	ID=LDENT00088970:three_prime_utr;Parent=LDENT00088970;
scaffold2287_size70430_1_26149	maker	three_prime_UTR	1220	1267	.	+	.	ID=LDENT00088970:three_prime_utr;Parent=LDENT00088970;
scaffold2287_size70430_1_26149	maker	three_prime_UTR	1879	1932	.	+	.	ID=LDENT00088970:three_prime_utr;Parent=LDENT00088970;
scaffold2287_size70430_1_26149	maker	three_prime_UTR	2196	2222	.	+	.	ID=LDENT00088970:three_prime_utr;Parent=LDENT00088970;
scaffold2287_size70430_1_26149	maker	three_prime_UTR	2326	2502	.	+	.	ID=LDENT00088970:three_prime_utr;Parent=LDENT00088970;
scaffold2287_size70430_1_26149	maker	three_prime_UTR	2592	2639	.	+	.	ID=LDENT00088970:three_prime_utr;Parent=LDENT00088970;
scaffold2287_size70430_1_26149	maker	three_prime_UTR	2723	2782	.	+	.	ID=LDENT00088970:three_prime_utr;Parent=LDENT00088970;
scaffold2287_size70430_1_26149	maker	three_prime_UTR	2871	2894	.	+	.	ID=LDENT00088970:three_prime_utr;Parent=LDENT00088970;
scaffold2287_size70430_1_26149	maker	three_prime_UTR	2978	3668	.	+	.	ID=LDENT00088970:three_prime_utr;Parent=LDENT00088970;
scaffold2287_size70430_1_26149	maker	gene	4976	10390	.	+	.	ID=LDENG00088980;Name=LDENG00088980;Note=Similar to DHX40: Probable ATP-dependent RNA helicase DHX40 (Homo sapiens OX%3D9606);
scaffold2287_size70430_1_26149	maker	mRNA	4976	10390	.	+	.	ID=LDENT00088980;Parent=LDENG00088980;Name=LDENT00088980;Note=Similar to DHX40: Probable ATP-dependent RNA helicase DHX40 (Homo sapiens OX%3D9606);
scaffold2287_size70430_1_26149	maker	exon	4976	5313	.	+	.	ID=LDENT00088980:1;Parent=LDENT00088980;
scaffold2287_size70430_1_26149	maker	exon	5681	5826	.	+	.	ID=LDENT00088980:2;Parent=LDENT00088980;
scaffold2287_size70430_1_26149	maker	exon	5932	6051	.	+	.	ID=LDENT00088980:3;Parent=LDENT00088980;
scaffold2287_size70430_1_26149	maker	exon	6159	6395	.	+	.	ID=LDENT00088980:4;Parent=LDENT00088980;
scaffold2287_size70430_1_26149	maker	exon	6541	6607	.	+	.	ID=LDENT00088980:5;Parent=LDENT00088980;
scaffold2287_size70430_1_26149	maker	exon	6719	6850	.	+	.	ID=LDENT00088980:6;Parent=LDENT00088980;
scaffold2287_size70430_1_26149	maker	exon	6966	7065	.	+	.	ID=LDENT00088980:7;Parent=LDENT00088980;
scaffold2287_size70430_1_26149	maker	exon	7164	7250	.	+	.	ID=LDENT00088980:8;Parent=LDENT00088980;
scaffold2287_size70430_1_26149	maker	exon	7347	7529	.	+	.	ID=LDENT00088980:9;Parent=LDENT00088980;
scaffold2287_size70430_1_26149	maker	exon	7622	7702	.	+	.	ID=LDENT00088980:10;Parent=LDENT00088980;
scaffold2287_size70430_1_26149	maker	exon	7794	7951	.	+	.	ID=LDENT00088980:11;Parent=LDENT00088980;
scaffold2287_size70430_1_26149	maker	exon	8631	8745	.	+	.	ID=LDENT00088980:12;Parent=LDENT00088980;
scaffold2287_size70430_1_26149	maker	exon	8893	9001	.	+	.	ID=LDENT00088980:13;Parent=LDENT00088980;
scaffold2287_size70430_1_26149	maker	exon	9235	9329	.	+	.	ID=LDENT00088980:14;Parent=LDENT00088980;
scaffold2287_size70430_1_26149	maker	exon	9458	9527	.	+	.	ID=LDENT00088980:15;Parent=LDENT00088980;
scaffold2287_size70430_1_26149	maker	exon	9631	9859	.	+	.	ID=LDENT00088980:16;Parent=LDENT00088980;
scaffold2287_size70430_1_26149	maker	exon	10103	10390	.	+	.	ID=LDENT00088980:17;Parent=LDENT00088980;
scaffold2287_size70430_1_26149	maker	five_prime_UTR	4976	5144	.	+	.	ID=LDENT00088980:five_prime_utr;Parent=LDENT00088980;
scaffold2287_size70430_1_26149	maker	CDS	5145	5313	.	+	0	ID=LDENT00088980:cds;Parent=LDENT00088980;
scaffold2287_size70430_1_26149	maker	CDS	5681	5826	.	+	2	ID=LDENT00088980:cds;Parent=LDENT00088980;
scaffold2287_size70430_1_26149	maker	CDS	5932	6051	.	+	0	ID=LDENT00088980:cds;Parent=LDENT00088980;
scaffold2287_size70430_1_26149	maker	CDS	6159	6395	.	+	0	ID=LDENT00088980:cds;Parent=LDENT00088980;
scaffold2287_size70430_1_26149	maker	CDS	6541	6607	.	+	0	ID=LDENT00088980:cds;Parent=LDENT00088980;
scaffold2287_size70430_1_26149	maker	CDS	6719	6850	.	+	2	ID=LDENT00088980:cds;Parent=LDENT00088980;
scaffold2287_size70430_1_26149	maker	CDS	6966	7065	.	+	2	ID=LDENT00088980:cds;Parent=LDENT00088980;
scaffold2287_size70430_1_26149	maker	CDS	7164	7250	.	+	1	ID=LDENT00088980:cds;Parent=LDENT00088980;
scaffold2287_size70430_1_26149	maker	CDS	7347	7529	.	+	1	ID=LDENT00088980:cds;Parent=LDENT00088980;
scaffold2287_size70430_1_26149	maker	CDS	7622	7702	.	+	1	ID=LDENT00088980:cds;Parent=LDENT00088980;
scaffold2287_size70430_1_26149	maker	CDS	7794	7951	.	+	1	ID=LDENT00088980:cds;Parent=LDENT00088980;
scaffold2287_size70430_1_26149	maker	CDS	8631	8745	.	+	2	ID=LDENT00088980:cds;Parent=LDENT00088980;
scaffold2287_size70430_1_26149	maker	CDS	8893	9001	.	+	1	ID=LDENT00088980:cds;Parent=LDENT00088980;
scaffold2287_size70430_1_26149	maker	CDS	9235	9329	.	+	0	ID=LDENT00088980:cds;Parent=LDENT00088980;
scaffold2287_size70430_1_26149	maker	CDS	9458	9527	.	+	1	ID=LDENT00088980:cds;Parent=LDENT00088980;
scaffold2287_size70430_1_26149	maker	CDS	9631	9859	.	+	0	ID=LDENT00088980:cds;Parent=LDENT00088980;
scaffold2287_size70430_1_26149	maker	CDS	10103	10224	.	+	2	ID=LDENT00088980:cds;Parent=LDENT00088980;
scaffold2287_size70430_1_26149	maker	three_prime_UTR	10225	10390	.	+	.	ID=LDENT00088980:three_prime_utr;Parent=LDENT00088980;
scaffold2287_size70430_1_26149	maker	gene	11110	13362	.	+	.	ID=LDENG00088990;Name=LDENG00088990;Note=Protein of unknown function;
scaffold2287_size70430_1_26149	maker	mRNA	11110	13362	.	+	.	ID=LDENT00088990;Parent=LDENG00088990;Name=LDENT00088990;Note=Protein of unknown function;
scaffold2287_size70430_1_26149	maker	exon	11110	11176	.	+	.	ID=LDENT00088990:1;Parent=LDENT00088990;
scaffold2287_size70430_1_26149	maker	exon	11440	11547	.	+	.	ID=LDENT00088990:2;Parent=LDENT00088990;
scaffold2287_size70430_1_26149	maker	exon	13322	13362	.	+	.	ID=LDENT00088990:3;Parent=LDENT00088990;
scaffold2287_size70430_1_26149	maker	CDS	11110	11176	.	+	0	ID=LDENT00088990:cds;Parent=LDENT00088990;
scaffold2287_size70430_1_26149	maker	CDS	11440	11547	.	+	2	ID=LDENT00088990:cds;Parent=LDENT00088990;
scaffold2287_size70430_1_26149	maker	CDS	13322	13362	.	+	2	ID=LDENT00088990:cds;Parent=LDENT00088990;
scaffold2287_size70430_1_26149	maker	gene	13440	22933	.	+	.	ID=LDENG00089000;Name=LDENG00089000;Note=Similar to AKT2: RAC-beta serine/threonine-protein kinase (Homo sapiens OX%3D9606);
scaffold2287_size70430_1_26149	maker	mRNA	13440	22933	.	+	.	ID=LDENT00089000;Parent=LDENG00089000;Name=LDENT00089000;Note=Similar to AKT2: RAC-beta serine/threonine-protein kinase (Homo sapiens OX%3D9606);
scaffold2287_size70430_1_26149	maker	exon	13440	13485	.	+	.	ID=LDENT00089000:1;Parent=LDENT00089000;
scaffold2287_size70430_1_26149	maker	exon	13666	13797	.	+	.	ID=LDENT00089000:2;Parent=LDENT00089000;
scaffold2287_size70430_1_26149	maker	exon	13925	14036	.	+	.	ID=LDENT00089000:3;Parent=LDENT00089000;
scaffold2287_size70430_1_26149	maker	exon	14678	14831	.	+	.	ID=LDENT00089000:4;Parent=LDENT00089000;
scaffold2287_size70430_1_26149	maker	exon	16458	16523	.	+	.	ID=LDENT00089000:5;Parent=LDENT00089000;
scaffold2287_size70430_1_26149	maker	exon	16608	16676	.	+	.	ID=LDENT00089000:6;Parent=LDENT00089000;
scaffold2287_size70430_1_26149	maker	exon	16854	16976	.	+	.	ID=LDENT00089000:7;Parent=LDENT00089000;
scaffold2287_size70430_1_26149	maker	exon	18065	18193	.	+	.	ID=LDENT00089000:8;Parent=LDENT00089000;
scaffold2287_size70430_1_26149	maker	exon	18486	18700	.	+	.	ID=LDENT00089000:9;Parent=LDENT00089000;
scaffold2287_size70430_1_26149	maker	exon	19123	19210	.	+	.	ID=LDENT00089000:10;Parent=LDENT00089000;
scaffold2287_size70430_1_26149	maker	exon	19308	19410	.	+	.	ID=LDENT00089000:11;Parent=LDENT00089000;
scaffold2287_size70430_1_26149	maker	exon	19550	22933	.	+	.	ID=LDENT00089000:12;Parent=LDENT00089000;
scaffold2287_size70430_1_26149	maker	exon	16219	16353	.	+	.	ID=LDENT00089000:13;Parent=LDENT00089000;
scaffold2287_size70430_1_26149	maker	CDS	13440	13485	.	+	0	ID=LDENT00089000:cds;Parent=LDENT00089000;
scaffold2287_size70430_1_26149	maker	CDS	13666	13797	.	+	2	ID=LDENT00089000:cds;Parent=LDENT00089000;
scaffold2287_size70430_1_26149	maker	CDS	13925	14036	.	+	2	ID=LDENT00089000:cds;Parent=LDENT00089000;
scaffold2287_size70430_1_26149	maker	CDS	14678	14831	.	+	1	ID=LDENT00089000:cds;Parent=LDENT00089000;
scaffold2287_size70430_1_26149	maker	CDS	16219	16353	.	+	0	ID=LDENT00089000:cds;Parent=LDENT00089000;
scaffold2287_size70430_1_26149	maker	CDS	16458	16523	.	+	0	ID=LDENT00089000:cds;Parent=LDENT00089000;
scaffold2287_size70430_1_26149	maker	CDS	16608	16676	.	+	0	ID=LDENT00089000:cds;Parent=LDENT00089000;
scaffold2287_size70430_1_26149	maker	CDS	16854	16976	.	+	0	ID=LDENT00089000:cds;Parent=LDENT00089000;
scaffold2287_size70430_1_26149	maker	CDS	18065	18193	.	+	0	ID=LDENT00089000:cds;Parent=LDENT00089000;
scaffold2287_size70430_1_26149	maker	CDS	18486	18700	.	+	0	ID=LDENT00089000:cds;Parent=LDENT00089000;
scaffold2287_size70430_1_26149	maker	CDS	19123	19210	.	+	1	ID=LDENT00089000:cds;Parent=LDENT00089000;
scaffold2287_size70430_1_26149	maker	CDS	19308	19410	.	+	0	ID=LDENT00089000:cds;Parent=LDENT00089000;
scaffold2287_size70430_1_26149	maker	CDS	19550	19629	.	+	2	ID=LDENT00089000:cds;Parent=LDENT00089000;
scaffold2287_size70430_1_26149	maker	three_prime_UTR	19630	22933	.	+	.	ID=LDENT00089000:three_prime_utr;Parent=LDENT00089000;
scaffold2286_size52372	maker	gene	29205	29498	.	+	.	ID=LDENG00088930;Name=LDENG00088930;Note=Protein of unknown function;
scaffold2286_size52372	maker	mRNA	29205	29498	.	+	.	ID=LDENT00088930;Parent=LDENG00088930;Name=LDENT00088930;Note=Protein of unknown function;
scaffold2286_size52372	maker	exon	29205	29498	.	+	.	ID=LDENT00088930:1;Parent=LDENT00088930;
scaffold2286_size52372	maker	CDS	29205	29498	.	+	0	ID=LDENT00088930:cds;Parent=LDENT00088930;
scaffold2286_size52372	maker	gene	30816	31385	.	+	.	ID=LDENG00088940;Name=LDENG00088940;Note=Similar to gdnf: Glial cell line-derived neurotrophic factor (Danio rerio OX%3D7955);
scaffold2286_size52372	maker	mRNA	30816	31385	.	+	.	ID=LDENT00088940;Parent=LDENG00088940;Name=LDENT00088940;Note=Similar to gdnf: Glial cell line-derived neurotrophic factor (Danio rerio OX%3D7955);
scaffold2286_size52372	maker	exon	30816	31385	.	+	.	ID=LDENT00088940:1;Parent=LDENT00088940;
scaffold2286_size52372	maker	CDS	30816	31385	.	+	0	ID=LDENT00088940:cds;Parent=LDENT00088940;
scaffold2286_size52372	maker	gene	346	20362	.	-	.	ID=LDENG00088920;Name=LDENG00088920;Note=Similar to Egflam: Pikachurin (Mus musculus OX%3D10090);
scaffold2286_size52372	maker	mRNA	346	20362	.	-	.	ID=LDENT00088920;Parent=LDENG00088920;Name=LDENT00088920;Note=Similar to Egflam: Pikachurin (Mus musculus OX%3D10090);
scaffold2286_size52372	maker	exon	20257	20362	.	-	.	ID=LDENT00088920:1;Parent=LDENT00088920;
scaffold2286_size52372	maker	exon	15183	15292	.	-	.	ID=LDENT00088920:2;Parent=LDENT00088920;
scaffold2286_size52372	maker	exon	13160	13246	.	-	.	ID=LDENT00088920:3;Parent=LDENT00088920;
scaffold2286_size52372	maker	exon	11961	12078	.	-	.	ID=LDENT00088920:4;Parent=LDENT00088920;
scaffold2286_size52372	maker	exon	11595	11730	.	-	.	ID=LDENT00088920:5;Parent=LDENT00088920;
scaffold2286_size52372	maker	exon	9591	9757	.	-	.	ID=LDENT00088920:6;Parent=LDENT00088920;
scaffold2286_size52372	maker	exon	6990	7102	.	-	.	ID=LDENT00088920:7;Parent=LDENT00088920;
scaffold2286_size52372	maker	exon	6568	6815	.	-	.	ID=LDENT00088920:8;Parent=LDENT00088920;
scaffold2286_size52372	maker	exon	5666	5853	.	-	.	ID=LDENT00088920:9;Parent=LDENT00088920;
scaffold2286_size52372	maker	exon	5473	5573	.	-	.	ID=LDENT00088920:10;Parent=LDENT00088920;
scaffold2286_size52372	maker	exon	5268	5368	.	-	.	ID=LDENT00088920:11;Parent=LDENT00088920;
scaffold2286_size52372	maker	exon	4204	4348	.	-	.	ID=LDENT00088920:12;Parent=LDENT00088920;
scaffold2286_size52372	maker	exon	3737	3926	.	-	.	ID=LDENT00088920:13;Parent=LDENT00088920;
scaffold2286_size52372	maker	exon	1663	1788	.	-	.	ID=LDENT00088920:14;Parent=LDENT00088920;
scaffold2286_size52372	maker	exon	1074	1317	.	-	.	ID=LDENT00088920:15;Parent=LDENT00088920;
scaffold2286_size52372	maker	exon	883	994	.	-	.	ID=LDENT00088920:16;Parent=LDENT00088920;
scaffold2286_size52372	maker	exon	346	462	.	-	.	ID=LDENT00088920:17;Parent=LDENT00088920;
scaffold2286_size52372	maker	CDS	20257	20362	.	-	0	ID=LDENT00088920:cds;Parent=LDENT00088920;
scaffold2286_size52372	maker	CDS	15183	15292	.	-	2	ID=LDENT00088920:cds;Parent=LDENT00088920;
scaffold2286_size52372	maker	CDS	13160	13246	.	-	0	ID=LDENT00088920:cds;Parent=LDENT00088920;
scaffold2286_size52372	maker	CDS	11961	12078	.	-	0	ID=LDENT00088920:cds;Parent=LDENT00088920;
scaffold2286_size52372	maker	CDS	11595	11730	.	-	2	ID=LDENT00088920:cds;Parent=LDENT00088920;
scaffold2286_size52372	maker	CDS	9591	9757	.	-	1	ID=LDENT00088920:cds;Parent=LDENT00088920;
scaffold2286_size52372	maker	CDS	6990	7102	.	-	2	ID=LDENT00088920:cds;Parent=LDENT00088920;
scaffold2286_size52372	maker	CDS	6568	6815	.	-	0	ID=LDENT00088920:cds;Parent=LDENT00088920;
scaffold2286_size52372	maker	CDS	5666	5853	.	-	1	ID=LDENT00088920:cds;Parent=LDENT00088920;
scaffold2286_size52372	maker	CDS	5473	5573	.	-	2	ID=LDENT00088920:cds;Parent=LDENT00088920;
scaffold2286_size52372	maker	CDS	5268	5368	.	-	0	ID=LDENT00088920:cds;Parent=LDENT00088920;
scaffold2286_size52372	maker	CDS	4204	4348	.	-	1	ID=LDENT00088920:cds;Parent=LDENT00088920;
scaffold2286_size52372	maker	CDS	3737	3926	.	-	0	ID=LDENT00088920:cds;Parent=LDENT00088920;
scaffold2286_size52372	maker	CDS	1663	1788	.	-	2	ID=LDENT00088920:cds;Parent=LDENT00088920;
scaffold2286_size52372	maker	CDS	1074	1317	.	-	2	ID=LDENT00088920:cds;Parent=LDENT00088920;
scaffold2286_size52372	maker	CDS	883	994	.	-	1	ID=LDENT00088920:cds;Parent=LDENT00088920;
scaffold2286_size52372	maker	CDS	346	462	.	-	0	ID=LDENT00088920:cds;Parent=LDENT00088920;
scaffold2286_size52372	maker	gene	41652	42009	.	-	.	ID=LDENG00088950;Name=LDENG00088950;Note=Protein of unknown function;
scaffold2286_size52372	maker	mRNA	41652	42009	334	-	.	ID=LDENT00088950;Parent=LDENG00088950;Name=LDENT00088950;Note=Protein of unknown function;
scaffold2286_size52372	maker	exon	41652	41897	.	-	.	ID=LDENT00088950:1;Parent=LDENT00088950;
scaffold2286_size52372	maker	exon	41922	42009	.	-	.	ID=LDENT00088950:2;Parent=LDENT00088950;
scaffold2286_size52372	maker	CDS	41922	42009	.	-	0	ID=LDENT00088950:cds;Parent=LDENT00088950;
scaffold2286_size52372	maker	CDS	41725	41897	.	-	2	ID=LDENT00088950:cds;Parent=LDENT00088950;
scaffold2286_size52372	maker	three_prime_UTR	41652	41724	.	-	.	ID=LDENT00088950:three_prime_utr;Parent=LDENT00088950;
scaffold2286_size52372	maker	gene	48975	52415	.	-	.	ID=LDENG00088960;Name=LDENG00088960;Note=Similar to ndc80: Kinetochore protein NDC80 homolog (Danio rerio OX%3D7955);
scaffold2286_size52372	maker	mRNA	48975	52415	.	-	.	ID=LDENT00088960;Parent=LDENG00088960;Name=LDENT00088960;Note=Similar to ndc80: Kinetochore protein NDC80 homolog (Danio rerio OX%3D7955);
scaffold2286_size52372	maker	exon	48975	49621	.	-	.	ID=LDENT00088960:1;Parent=LDENT00088960;
scaffold2286_size52372	maker	exon	50701	50803	.	-	.	ID=LDENT00088960:2;Parent=LDENT00088960;
scaffold2286_size52372	maker	exon	51047	51177	.	-	.	ID=LDENT00088960:3;Parent=LDENT00088960;
scaffold2286_size52372	maker	exon	51476	51568	.	-	.	ID=LDENT00088960:4;Parent=LDENT00088960;
scaffold2286_size52372	maker	exon	52204	52415	.	-	.	ID=LDENT00088960:5;Parent=LDENT00088960;
scaffold2286_size52372	maker	five_prime_UTR	52294	52415	.	-	.	ID=LDENT00088960:five_prime_utr;Parent=LDENT00088960;
scaffold2286_size52372	maker	CDS	52204	52293	.	-	0	ID=LDENT00088960:cds;Parent=LDENT00088960;
scaffold2286_size52372	maker	CDS	51476	51568	.	-	0	ID=LDENT00088960:cds;Parent=LDENT00088960;
scaffold2286_size52372	maker	CDS	51047	51177	.	-	0	ID=LDENT00088960:cds;Parent=LDENT00088960;
scaffold2286_size52372	maker	CDS	50701	50803	.	-	1	ID=LDENT00088960:cds;Parent=LDENT00088960;
scaffold2286_size52372	maker	CDS	49478	49621	.	-	0	ID=LDENT00088960:cds;Parent=LDENT00088960;
scaffold2286_size52372	maker	three_prime_UTR	48975	49477	.	-	.	ID=LDENT00088960:three_prime_utr;Parent=LDENT00088960;
scaffold2291_size95343	maker	gene	3059	64569	.	+	.	ID=LDENG00089600;Name=LDENG00089600;Note=Similar to Piezo1: Piezo-type mechanosensitive ion channel component 1 (Rattus norvegicus OX%3D10116);
scaffold2291_size95343	maker	mRNA	3059	64569	.	+	.	ID=LDENT00089600;Parent=LDENG00089600;Name=LDENT00089600;Note=Similar to Piezo1: Piezo-type mechanosensitive ion channel component 1 (Rattus norvegicus OX%3D10116);
scaffold2291_size95343	maker	exon	3059	3274	.	+	.	ID=LDENT00089600:1;Parent=LDENT00089600;
scaffold2291_size95343	maker	exon	3891	3992	.	+	.	ID=LDENT00089600:2;Parent=LDENT00089600;
scaffold2291_size95343	maker	exon	4451	4523	.	+	.	ID=LDENT00089600:3;Parent=LDENT00089600;
scaffold2291_size95343	maker	exon	6314	6423	.	+	.	ID=LDENT00089600:4;Parent=LDENT00089600;
scaffold2291_size95343	maker	exon	8500	8579	.	+	.	ID=LDENT00089600:5;Parent=LDENT00089600;
scaffold2291_size95343	maker	exon	9585	9765	.	+	.	ID=LDENT00089600:6;Parent=LDENT00089600;
scaffold2291_size95343	maker	exon	11296	11401	.	+	.	ID=LDENT00089600:7;Parent=LDENT00089600;
scaffold2291_size95343	maker	exon	11965	12146	.	+	.	ID=LDENT00089600:8;Parent=LDENT00089600;
scaffold2291_size95343	maker	exon	14755	14903	.	+	.	ID=LDENT00089600:9;Parent=LDENT00089600;
scaffold2291_size95343	maker	exon	15891	16049	.	+	.	ID=LDENT00089600:10;Parent=LDENT00089600;
scaffold2291_size95343	maker	exon	16324	16451	.	+	.	ID=LDENT00089600:11;Parent=LDENT00089600;
scaffold2291_size95343	maker	exon	17288	17451	.	+	.	ID=LDENT00089600:12;Parent=LDENT00089600;
scaffold2291_size95343	maker	exon	18977	19153	.	+	.	ID=LDENT00089600:13;Parent=LDENT00089600;
scaffold2291_size95343	maker	exon	22137	22262	.	+	.	ID=LDENT00089600:14;Parent=LDENT00089600;
scaffold2291_size95343	maker	exon	22704	22904	.	+	.	ID=LDENT00089600:15;Parent=LDENT00089600;
scaffold2291_size95343	maker	exon	25247	25451	.	+	.	ID=LDENT00089600:16;Parent=LDENT00089600;
scaffold2291_size95343	maker	exon	27949	28053	.	+	.	ID=LDENT00089600:17;Parent=LDENT00089600;
scaffold2291_size95343	maker	exon	28565	28721	.	+	.	ID=LDENT00089600:18;Parent=LDENT00089600;
scaffold2291_size95343	maker	exon	29045	29288	.	+	.	ID=LDENT00089600:19;Parent=LDENT00089600;
scaffold2291_size95343	maker	exon	30265	30361	.	+	.	ID=LDENT00089600:20;Parent=LDENT00089600;
scaffold2291_size95343	maker	exon	32599	32764	.	+	.	ID=LDENT00089600:21;Parent=LDENT00089600;
scaffold2291_size95343	maker	exon	33847	33936	.	+	.	ID=LDENT00089600:22;Parent=LDENT00089600;
scaffold2291_size95343	maker	exon	34054	34136	.	+	.	ID=LDENT00089600:23;Parent=LDENT00089600;
scaffold2291_size95343	maker	exon	37600	37668	.	+	.	ID=LDENT00089600:24;Parent=LDENT00089600;
scaffold2291_size95343	maker	exon	38762	38862	.	+	.	ID=LDENT00089600:25;Parent=LDENT00089600;
scaffold2291_size95343	maker	exon	39945	40071	.	+	.	ID=LDENT00089600:26;Parent=LDENT00089600;
scaffold2291_size95343	maker	exon	40673	40750	.	+	.	ID=LDENT00089600:27;Parent=LDENT00089600;
scaffold2291_size95343	maker	exon	41402	41574	.	+	.	ID=LDENT00089600:28;Parent=LDENT00089600;
scaffold2291_size95343	maker	exon	42194	42303	.	+	.	ID=LDENT00089600:29;Parent=LDENT00089600;
scaffold2291_size95343	maker	exon	43116	43289	.	+	.	ID=LDENT00089600:30;Parent=LDENT00089600;
scaffold2291_size95343	maker	exon	45313	45571	.	+	.	ID=LDENT00089600:31;Parent=LDENT00089600;
scaffold2291_size95343	maker	exon	46062	46250	.	+	.	ID=LDENT00089600:32;Parent=LDENT00089600;
scaffold2291_size95343	maker	exon	46808	47020	.	+	.	ID=LDENT00089600:33;Parent=LDENT00089600;
scaffold2291_size95343	maker	exon	48466	48694	.	+	.	ID=LDENT00089600:34;Parent=LDENT00089600;
scaffold2291_size95343	maker	exon	49855	49984	.	+	.	ID=LDENT00089600:35;Parent=LDENT00089600;
scaffold2291_size95343	maker	exon	50235	50382	.	+	.	ID=LDENT00089600:36;Parent=LDENT00089600;
scaffold2291_size95343	maker	exon	50700	50852	.	+	.	ID=LDENT00089600:37;Parent=LDENT00089600;
scaffold2291_size95343	maker	exon	51312	51373	.	+	.	ID=LDENT00089600:38;Parent=LDENT00089600;
scaffold2291_size95343	maker	exon	51812	51970	.	+	.	ID=LDENT00089600:39;Parent=LDENT00089600;
scaffold2291_size95343	maker	exon	52917	53064	.	+	.	ID=LDENT00089600:40;Parent=LDENT00089600;
scaffold2291_size95343	maker	exon	54917	55105	.	+	.	ID=LDENT00089600:41;Parent=LDENT00089600;
scaffold2291_size95343	maker	exon	57785	57877	.	+	.	ID=LDENT00089600:42;Parent=LDENT00089600;
scaffold2291_size95343	maker	exon	58127	58299	.	+	.	ID=LDENT00089600:43;Parent=LDENT00089600;
scaffold2291_size95343	maker	exon	59445	59567	.	+	.	ID=LDENT00089600:44;Parent=LDENT00089600;
scaffold2291_size95343	maker	exon	59649	59728	.	+	.	ID=LDENT00089600:45;Parent=LDENT00089600;
scaffold2291_size95343	maker	exon	61464	61662	.	+	.	ID=LDENT00089600:46;Parent=LDENT00089600;
scaffold2291_size95343	maker	exon	61812	61953	.	+	.	ID=LDENT00089600:47;Parent=LDENT00089600;
scaffold2291_size95343	maker	exon	62367	64569	.	+	.	ID=LDENT00089600:48;Parent=LDENT00089600;
scaffold2291_size95343	maker	CDS	3059	3274	.	+	0	ID=LDENT00089600:cds;Parent=LDENT00089600;
scaffold2291_size95343	maker	CDS	3891	3992	.	+	0	ID=LDENT00089600:cds;Parent=LDENT00089600;
scaffold2291_size95343	maker	CDS	4451	4523	.	+	0	ID=LDENT00089600:cds;Parent=LDENT00089600;
scaffold2291_size95343	maker	CDS	6314	6423	.	+	2	ID=LDENT00089600:cds;Parent=LDENT00089600;
scaffold2291_size95343	maker	CDS	8500	8579	.	+	0	ID=LDENT00089600:cds;Parent=LDENT00089600;
scaffold2291_size95343	maker	CDS	9585	9765	.	+	1	ID=LDENT00089600:cds;Parent=LDENT00089600;
scaffold2291_size95343	maker	CDS	11296	11401	.	+	0	ID=LDENT00089600:cds;Parent=LDENT00089600;
scaffold2291_size95343	maker	CDS	11965	12146	.	+	2	ID=LDENT00089600:cds;Parent=LDENT00089600;
scaffold2291_size95343	maker	CDS	14755	14903	.	+	0	ID=LDENT00089600:cds;Parent=LDENT00089600;
scaffold2291_size95343	maker	CDS	15891	16049	.	+	1	ID=LDENT00089600:cds;Parent=LDENT00089600;
scaffold2291_size95343	maker	CDS	16324	16451	.	+	1	ID=LDENT00089600:cds;Parent=LDENT00089600;
scaffold2291_size95343	maker	CDS	17288	17451	.	+	2	ID=LDENT00089600:cds;Parent=LDENT00089600;
scaffold2291_size95343	maker	CDS	18977	19153	.	+	0	ID=LDENT00089600:cds;Parent=LDENT00089600;
scaffold2291_size95343	maker	CDS	22137	22262	.	+	0	ID=LDENT00089600:cds;Parent=LDENT00089600;
scaffold2291_size95343	maker	CDS	22704	22904	.	+	0	ID=LDENT00089600:cds;Parent=LDENT00089600;
scaffold2291_size95343	maker	CDS	25247	25451	.	+	0	ID=LDENT00089600:cds;Parent=LDENT00089600;
scaffold2291_size95343	maker	CDS	27949	28053	.	+	2	ID=LDENT00089600:cds;Parent=LDENT00089600;
scaffold2291_size95343	maker	CDS	28565	28721	.	+	2	ID=LDENT00089600:cds;Parent=LDENT00089600;
scaffold2291_size95343	maker	CDS	29045	29288	.	+	1	ID=LDENT00089600:cds;Parent=LDENT00089600;
scaffold2291_size95343	maker	CDS	30265	30361	.	+	0	ID=LDENT00089600:cds;Parent=LDENT00089600;
scaffold2291_size95343	maker	CDS	32599	32764	.	+	2	ID=LDENT00089600:cds;Parent=LDENT00089600;
scaffold2291_size95343	maker	CDS	33847	33936	.	+	1	ID=LDENT00089600:cds;Parent=LDENT00089600;
scaffold2291_size95343	maker	CDS	34054	34136	.	+	1	ID=LDENT00089600:cds;Parent=LDENT00089600;
scaffold2291_size95343	maker	CDS	37600	37668	.	+	2	ID=LDENT00089600:cds;Parent=LDENT00089600;
scaffold2291_size95343	maker	CDS	38762	38862	.	+	2	ID=LDENT00089600:cds;Parent=LDENT00089600;
scaffold2291_size95343	maker	CDS	39945	40071	.	+	0	ID=LDENT00089600:cds;Parent=LDENT00089600;
scaffold2291_size95343	maker	CDS	40673	40750	.	+	2	ID=LDENT00089600:cds;Parent=LDENT00089600;
scaffold2291_size95343	maker	CDS	41402	41574	.	+	2	ID=LDENT00089600:cds;Parent=LDENT00089600;
scaffold2291_size95343	maker	CDS	42194	42303	.	+	0	ID=LDENT00089600:cds;Parent=LDENT00089600;
scaffold2291_size95343	maker	CDS	43116	43289	.	+	1	ID=LDENT00089600:cds;Parent=LDENT00089600;
scaffold2291_size95343	maker	CDS	45313	45571	.	+	1	ID=LDENT00089600:cds;Parent=LDENT00089600;
scaffold2291_size95343	maker	CDS	46062	46250	.	+	0	ID=LDENT00089600:cds;Parent=LDENT00089600;
scaffold2291_size95343	maker	CDS	46808	47020	.	+	0	ID=LDENT00089600:cds;Parent=LDENT00089600;
scaffold2291_size95343	maker	CDS	48466	48694	.	+	0	ID=LDENT00089600:cds;Parent=LDENT00089600;
scaffold2291_size95343	maker	CDS	49855	49984	.	+	2	ID=LDENT00089600:cds;Parent=LDENT00089600;
scaffold2291_size95343	maker	CDS	50235	50382	.	+	1	ID=LDENT00089600:cds;Parent=LDENT00089600;
scaffold2291_size95343	maker	CDS	50700	50852	.	+	0	ID=LDENT00089600:cds;Parent=LDENT00089600;
scaffold2291_size95343	maker	CDS	51312	51373	.	+	0	ID=LDENT00089600:cds;Parent=LDENT00089600;
scaffold2291_size95343	maker	CDS	51812	51970	.	+	1	ID=LDENT00089600:cds;Parent=LDENT00089600;
scaffold2291_size95343	maker	CDS	52917	53064	.	+	1	ID=LDENT00089600:cds;Parent=LDENT00089600;
scaffold2291_size95343	maker	CDS	54917	55105	.	+	0	ID=LDENT00089600:cds;Parent=LDENT00089600;
scaffold2291_size95343	maker	CDS	57785	57877	.	+	0	ID=LDENT00089600:cds;Parent=LDENT00089600;
scaffold2291_size95343	maker	CDS	58127	58299	.	+	0	ID=LDENT00089600:cds;Parent=LDENT00089600;
scaffold2291_size95343	maker	CDS	59445	59567	.	+	1	ID=LDENT00089600:cds;Parent=LDENT00089600;
scaffold2291_size95343	maker	CDS	59649	59728	.	+	1	ID=LDENT00089600:cds;Parent=LDENT00089600;
scaffold2291_size95343	maker	CDS	61464	61662	.	+	2	ID=LDENT00089600:cds;Parent=LDENT00089600;
scaffold2291_size95343	maker	CDS	61812	61953	.	+	1	ID=LDENT00089600:cds;Parent=LDENT00089600;
scaffold2291_size95343	maker	CDS	62367	62492	.	+	0	ID=LDENT00089600:cds;Parent=LDENT00089600;
scaffold2291_size95343	maker	three_prime_UTR	62493	64569	.	+	.	ID=LDENT00089600:three_prime_utr;Parent=LDENT00089600;
scaffold2291_size95343	maker	gene	65806	75431	.	-	.	ID=LDENG00089610;Name=LDENG00089610;Note=Similar to cdk1: Cyclin-dependent kinase 1 (Carassius auratus OX%3D7957);
scaffold2291_size95343	maker	mRNA	65806	75431	.	-	.	ID=LDENT00089610;Parent=LDENG00089610;Name=LDENT00089610;Note=Similar to cdk1: Cyclin-dependent kinase 1 (Carassius auratus OX%3D7957);
scaffold2291_size95343	maker	exon	65806	67240	.	-	.	ID=LDENT00089610:1;Parent=LDENT00089610;
scaffold2291_size95343	maker	exon	68483	68624	.	-	.	ID=LDENT00089610:2;Parent=LDENT00089610;
scaffold2291_size95343	maker	exon	70047	70210	.	-	.	ID=LDENT00089610:3;Parent=LDENT00089610;
scaffold2291_size95343	maker	exon	72228	72398	.	-	.	ID=LDENT00089610:4;Parent=LDENT00089610;
scaffold2291_size95343	maker	exon	72486	72609	.	-	.	ID=LDENT00089610:5;Parent=LDENT00089610;
scaffold2291_size95343	maker	exon	73953	74109	.	-	.	ID=LDENT00089610:6;Parent=LDENT00089610;
scaffold2291_size95343	maker	exon	74791	74832	.	-	.	ID=LDENT00089610:7;Parent=LDENT00089610;
scaffold2291_size95343	maker	exon	75364	75431	.	-	.	ID=LDENT00089610:8;Parent=LDENT00089610;
scaffold2291_size95343	maker	five_prime_UTR	75364	75431	.	-	.	ID=LDENT00089610:five_prime_utr;Parent=LDENT00089610;
scaffold2291_size95343	maker	five_prime_UTR	74828	74832	.	-	.	ID=LDENT00089610:five_prime_utr;Parent=LDENT00089610;
scaffold2291_size95343	maker	CDS	74791	74827	.	-	0	ID=LDENT00089610:cds;Parent=LDENT00089610;
scaffold2291_size95343	maker	CDS	73953	74109	.	-	2	ID=LDENT00089610:cds;Parent=LDENT00089610;
scaffold2291_size95343	maker	CDS	72486	72609	.	-	1	ID=LDENT00089610:cds;Parent=LDENT00089610;
scaffold2291_size95343	maker	CDS	72228	72398	.	-	0	ID=LDENT00089610:cds;Parent=LDENT00089610;
scaffold2291_size95343	maker	CDS	70047	70210	.	-	0	ID=LDENT00089610:cds;Parent=LDENT00089610;
scaffold2291_size95343	maker	CDS	68483	68624	.	-	1	ID=LDENT00089610:cds;Parent=LDENT00089610;
scaffold2291_size95343	maker	CDS	67124	67240	.	-	0	ID=LDENT00089610:cds;Parent=LDENT00089610;
scaffold2291_size95343	maker	three_prime_UTR	65806	67123	.	-	.	ID=LDENT00089610:three_prime_utr;Parent=LDENT00089610;
scaffold2291_size95343	maker	gene	85799	96471	.	-	.	ID=LDENG00089620;Name=LDENG00089620;Note=Similar to HNRNPLL: Heterogeneous nuclear ribonucleoprotein L-like (Homo sapiens OX%3D9606);
scaffold2291_size95343	maker	mRNA	85799	96471	.	-	.	ID=LDENT00089620;Parent=LDENG00089620;Name=LDENT00089620;Note=Similar to HNRNPLL: Heterogeneous nuclear ribonucleoprotein L-like (Homo sapiens OX%3D9606);
scaffold2291_size95343	maker	exon	85799	91284	.	-	.	ID=LDENT00089620:1;Parent=LDENT00089620;
scaffold2291_size95343	maker	exon	92203	92301	.	-	.	ID=LDENT00089620:2;Parent=LDENT00089620;
scaffold2291_size95343	maker	exon	92463	92520	.	-	.	ID=LDENT00089620:3;Parent=LDENT00089620;
scaffold2291_size95343	maker	exon	93078	93279	.	-	.	ID=LDENT00089620:4;Parent=LDENT00089620;
scaffold2291_size95343	maker	exon	93854	93975	.	-	.	ID=LDENT00089620:5;Parent=LDENT00089620;
scaffold2291_size95343	maker	exon	95993	96471	.	-	.	ID=LDENT00089620:6;Parent=LDENT00089620;
scaffold2291_size95343	maker	five_prime_UTR	96230	96471	.	-	.	ID=LDENT00089620:five_prime_utr;Parent=LDENT00089620;
scaffold2291_size95343	maker	CDS	95993	96229	.	-	0	ID=LDENT00089620:cds;Parent=LDENT00089620;
scaffold2291_size95343	maker	CDS	93854	93975	.	-	0	ID=LDENT00089620:cds;Parent=LDENT00089620;
scaffold2291_size95343	maker	CDS	93078	93279	.	-	1	ID=LDENT00089620:cds;Parent=LDENT00089620;
scaffold2291_size95343	maker	CDS	92463	92520	.	-	0	ID=LDENT00089620:cds;Parent=LDENT00089620;
scaffold2291_size95343	maker	CDS	92203	92301	.	-	2	ID=LDENT00089620:cds;Parent=LDENT00089620;
scaffold2291_size95343	maker	CDS	91229	91284	.	-	2	ID=LDENT00089620:cds;Parent=LDENT00089620;
scaffold2291_size95343	maker	three_prime_UTR	85799	91228	.	-	.	ID=LDENT00089620:three_prime_utr;Parent=LDENT00089620;
scaffold2296_size102638_101264_102638	maker	gene	1093	1376	.	+	.	ID=LDENG00089720;Name=LDENG00089720;Note=Protein of unknown function;
scaffold2296_size102638_101264_102638	maker	mRNA	1093	1376	718	+	.	ID=LDENT00089720;Parent=LDENG00089720;Name=LDENT00089720;Note=Protein of unknown function;
scaffold2296_size102638_101264_102638	maker	exon	1093	1170	.	+	.	ID=LDENT00089720:1;Parent=LDENT00089720;
scaffold2296_size102638_101264_102638	maker	exon	1211	1376	.	+	.	ID=LDENT00089720:2;Parent=LDENT00089720;
scaffold2296_size102638_101264_102638	maker	five_prime_UTR	1093	1133	.	+	.	ID=LDENT00089720:five_prime_utr;Parent=LDENT00089720;
scaffold2296_size102638_101264_102638	maker	CDS	1134	1170	.	+	0	ID=LDENT00089720:cds;Parent=LDENT00089720;
scaffold2296_size102638_101264_102638	maker	CDS	1211	1356	.	+	2	ID=LDENT00089720:cds;Parent=LDENT00089720;
scaffold2296_size102638_101264_102638	maker	three_prime_UTR	1357	1376	.	+	.	ID=LDENT00089720:three_prime_utr;Parent=LDENT00089720;
scaffold2281_size70490	maker	gene	877	4362	.	+	.	ID=LDENG00088600;Name=LDENG00088600;Note=Similar to TNC: Tenascin (Homo sapiens OX%3D9606);
scaffold2281_size70490	maker	mRNA	877	4362	.	+	.	ID=LDENT00088600;Parent=LDENG00088600;Name=LDENT00088600;Note=Similar to TNC: Tenascin (Homo sapiens OX%3D9606);
scaffold2281_size70490	maker	exon	877	1045	.	+	.	ID=LDENT00088600:1;Parent=LDENT00088600;
scaffold2281_size70490	maker	exon	1822	1985	.	+	.	ID=LDENT00088600:2;Parent=LDENT00088600;
scaffold2281_size70490	maker	exon	2859	4362	.	+	.	ID=LDENT00088600:3;Parent=LDENT00088600;
scaffold2281_size70490	maker	CDS	877	1045	.	+	0	ID=LDENT00088600:cds;Parent=LDENT00088600;
scaffold2281_size70490	maker	CDS	1822	1985	.	+	2	ID=LDENT00088600:cds;Parent=LDENT00088600;
scaffold2281_size70490	maker	CDS	2859	2969	.	+	0	ID=LDENT00088600:cds;Parent=LDENT00088600;
scaffold2281_size70490	maker	three_prime_UTR	2970	4362	.	+	.	ID=LDENT00088600:three_prime_utr;Parent=LDENT00088600;
scaffold2281_size70490	maker	gene	5362	6288	.	+	.	ID=LDENG00088610;Name=LDENG00088610;Note=Similar to B3galt2: Beta-1%2C3-galactosyltransferase 2 (Mus musculus OX%3D10090);
scaffold2281_size70490	maker	mRNA	5362	6288	.	+	.	ID=LDENT00088610;Parent=LDENG00088610;Name=LDENT00088610;Note=Similar to B3galt2: Beta-1%2C3-galactosyltransferase 2 (Mus musculus OX%3D10090);
scaffold2281_size70490	maker	exon	5362	6288	.	+	.	ID=LDENT00088610:1;Parent=LDENT00088610;
scaffold2281_size70490	maker	CDS	5362	6288	.	+	0	ID=LDENT00088610:cds;Parent=LDENT00088610;
scaffold2281_size70490	maker	gene	10128	44109	.	+	.	ID=LDENG00088630;Name=LDENG00088630;Note=Similar to Tesk1: Dual specificity testis-specific protein kinase 1 (Mus musculus OX%3D10090);
scaffold2281_size70490	maker	mRNA	10128	44109	.	+	.	ID=LDENT00088630;Parent=LDENG00088630;Name=LDENT00088630;Note=Similar to Tesk1: Dual specificity testis-specific protein kinase 1 (Mus musculus OX%3D10090);
scaffold2281_size70490	maker	exon	10128	10222	.	+	.	ID=LDENT00088630:1;Parent=LDENT00088630;
scaffold2281_size70490	maker	exon	27899	28092	.	+	.	ID=LDENT00088630:2;Parent=LDENT00088630;
scaffold2281_size70490	maker	exon	28923	29044	.	+	.	ID=LDENT00088630:3;Parent=LDENT00088630;
scaffold2281_size70490	maker	exon	31498	31546	.	+	.	ID=LDENT00088630:4;Parent=LDENT00088630;
scaffold2281_size70490	maker	exon	32405	32554	.	+	.	ID=LDENT00088630:5;Parent=LDENT00088630;
scaffold2281_size70490	maker	exon	39024	39197	.	+	.	ID=LDENT00088630:6;Parent=LDENT00088630;
scaffold2281_size70490	maker	exon	39519	39602	.	+	.	ID=LDENT00088630:7;Parent=LDENT00088630;
scaffold2281_size70490	maker	exon	40691	40777	.	+	.	ID=LDENT00088630:8;Parent=LDENT00088630;
scaffold2281_size70490	maker	exon	42608	44109	.	+	.	ID=LDENT00088630:9;Parent=LDENT00088630;
scaffold2281_size70490	maker	five_prime_UTR	10128	10222	.	+	.	ID=LDENT00088630:five_prime_utr;Parent=LDENT00088630;
scaffold2281_size70490	maker	five_prime_UTR	27899	27912	.	+	.	ID=LDENT00088630:five_prime_utr;Parent=LDENT00088630;
scaffold2281_size70490	maker	CDS	27913	28092	.	+	0	ID=LDENT00088630:cds;Parent=LDENT00088630;
scaffold2281_size70490	maker	CDS	28923	29044	.	+	0	ID=LDENT00088630:cds;Parent=LDENT00088630;
scaffold2281_size70490	maker	CDS	31498	31546	.	+	1	ID=LDENT00088630:cds;Parent=LDENT00088630;
scaffold2281_size70490	maker	CDS	32405	32554	.	+	0	ID=LDENT00088630:cds;Parent=LDENT00088630;
scaffold2281_size70490	maker	CDS	39024	39197	.	+	0	ID=LDENT00088630:cds;Parent=LDENT00088630;
scaffold2281_size70490	maker	CDS	39519	39602	.	+	0	ID=LDENT00088630:cds;Parent=LDENT00088630;
scaffold2281_size70490	maker	CDS	40691	40777	.	+	0	ID=LDENT00088630:cds;Parent=LDENT00088630;
scaffold2281_size70490	maker	CDS	42608	42712	.	+	0	ID=LDENT00088630:cds;Parent=LDENT00088630;
scaffold2281_size70490	maker	three_prime_UTR	42713	44109	.	+	.	ID=LDENT00088630:three_prime_utr;Parent=LDENT00088630;
scaffold2281_size70490	maker	gene	70277	70614	.	-	.	ID=LDENG00088640;Name=LDENG00088640;Note=Protein of unknown function;
scaffold2281_size70490	maker	mRNA	70277	70614	1201	-	.	ID=LDENT00088640;Parent=LDENG00088640;Name=LDENT00088640;Note=Protein of unknown function;
scaffold2281_size70490	maker	exon	70277	70572	.	-	.	ID=LDENT00088640:1;Parent=LDENT00088640;
scaffold2281_size70490	maker	exon	70593	70614	.	-	.	ID=LDENT00088640:2;Parent=LDENT00088640;
scaffold2281_size70490	maker	five_prime_UTR	70593	70614	.	-	.	ID=LDENT00088640:five_prime_utr;Parent=LDENT00088640;
scaffold2281_size70490	maker	five_prime_UTR	70550	70572	.	-	.	ID=LDENT00088640:five_prime_utr;Parent=LDENT00088640;
scaffold2281_size70490	maker	CDS	70385	70549	.	-	0	ID=LDENT00088640:cds;Parent=LDENT00088640;
scaffold2281_size70490	maker	three_prime_UTR	70277	70384	.	-	.	ID=LDENT00088640:three_prime_utr;Parent=LDENT00088640;
scaffold2281_size70490	maker	gene	9133	9457	.	+	.	ID=LDENG00088620;Name=LDENG00088620;Note=Protein of unknown function;
scaffold2281_size70490	maker	mRNA	9133	9457	35.82414	+	.	ID=LDENT00088620;Parent=LDENG00088620;Name=LDENT00088620;Note=Protein of unknown function;
scaffold2281_size70490	maker	exon	9133	9211	.	+	.	ID=LDENT00088620:1;Parent=LDENT00088620;
scaffold2281_size70490	maker	exon	9300	9457	.	+	.	ID=LDENT00088620:2;Parent=LDENT00088620;
scaffold2281_size70490	maker	CDS	9133	9211	.	+	0	ID=LDENT00088620:cds;Parent=LDENT00088620;
scaffold2281_size70490	maker	CDS	9300	9457	.	+	2	ID=LDENT00088620:cds;Parent=LDENT00088620;
scaffold2296_size102638_56541_99977	maker	gene	6750	41143	.	+	.	ID=LDENG00089770;Name=LDENG00089770;Note=Similar to Prune2: Protein prune homolog 2 (Xenopus tropicalis OX%3D8364);
scaffold2296_size102638_56541_99977	maker	mRNA	6750	41143	.	+	.	ID=LDENT00089770;Parent=LDENG00089770;Name=LDENT00089770;Note=Similar to Prune2: Protein prune homolog 2 (Xenopus tropicalis OX%3D8364);
scaffold2296_size102638_56541_99977	maker	exon	6750	7074	.	+	.	ID=LDENT00089770:1;Parent=LDENT00089770;
scaffold2296_size102638_56541_99977	maker	exon	13429	13533	.	+	.	ID=LDENT00089770:2;Parent=LDENT00089770;
scaffold2296_size102638_56541_99977	maker	exon	13706	13908	.	+	.	ID=LDENT00089770:3;Parent=LDENT00089770;
scaffold2296_size102638_56541_99977	maker	exon	14343	14509	.	+	.	ID=LDENT00089770:4;Parent=LDENT00089770;
scaffold2296_size102638_56541_99977	maker	exon	15364	15498	.	+	.	ID=LDENT00089770:5;Parent=LDENT00089770;
scaffold2296_size102638_56541_99977	maker	exon	16441	16529	.	+	.	ID=LDENT00089770:6;Parent=LDENT00089770;
scaffold2296_size102638_56541_99977	maker	exon	26139	26282	.	+	.	ID=LDENT00089770:7;Parent=LDENT00089770;
scaffold2296_size102638_56541_99977	maker	exon	26871	27196	.	+	.	ID=LDENT00089770:8;Parent=LDENT00089770;
scaffold2296_size102638_56541_99977	maker	exon	27566	27618	.	+	.	ID=LDENT00089770:9;Parent=LDENT00089770;
scaffold2296_size102638_56541_99977	maker	exon	27681	28618	.	+	.	ID=LDENT00089770:10;Parent=LDENT00089770;
scaffold2296_size102638_56541_99977	maker	exon	28788	30404	.	+	.	ID=LDENT00089770:11;Parent=LDENT00089770;
scaffold2296_size102638_56541_99977	maker	exon	31377	31444	.	+	.	ID=LDENT00089770:12;Parent=LDENT00089770;
scaffold2296_size102638_56541_99977	maker	exon	32717	33262	.	+	.	ID=LDENT00089770:13;Parent=LDENT00089770;
scaffold2296_size102638_56541_99977	maker	exon	33532	33555	.	+	.	ID=LDENT00089770:14;Parent=LDENT00089770;
scaffold2296_size102638_56541_99977	maker	exon	34997	35088	.	+	.	ID=LDENT00089770:15;Parent=LDENT00089770;
scaffold2296_size102638_56541_99977	maker	exon	35271	35492	.	+	.	ID=LDENT00089770:16;Parent=LDENT00089770;
scaffold2296_size102638_56541_99977	maker	exon	35731	35910	.	+	.	ID=LDENT00089770:17;Parent=LDENT00089770;
scaffold2296_size102638_56541_99977	maker	exon	36017	36116	.	+	.	ID=LDENT00089770:18;Parent=LDENT00089770;
scaffold2296_size102638_56541_99977	maker	exon	37368	37499	.	+	.	ID=LDENT00089770:19;Parent=LDENT00089770;
scaffold2296_size102638_56541_99977	maker	exon	37843	37929	.	+	.	ID=LDENT00089770:20;Parent=LDENT00089770;
scaffold2296_size102638_56541_99977	maker	exon	38145	38243	.	+	.	ID=LDENT00089770:21;Parent=LDENT00089770;
scaffold2296_size102638_56541_99977	maker	exon	38753	38769	.	+	.	ID=LDENT00089770:22;Parent=LDENT00089770;
scaffold2296_size102638_56541_99977	maker	exon	40132	40162	.	+	.	ID=LDENT00089770:23;Parent=LDENT00089770;
scaffold2296_size102638_56541_99977	maker	exon	40495	40517	.	+	.	ID=LDENT00089770:24;Parent=LDENT00089770;
scaffold2296_size102638_56541_99977	maker	exon	41139	41143	.	+	.	ID=LDENT00089770:25;Parent=LDENT00089770;
scaffold2296_size102638_56541_99977	maker	five_prime_UTR	6750	6891	.	+	.	ID=LDENT00089770:five_prime_utr;Parent=LDENT00089770;
scaffold2296_size102638_56541_99977	maker	CDS	6892	7074	.	+	0	ID=LDENT00089770:cds;Parent=LDENT00089770;
scaffold2296_size102638_56541_99977	maker	CDS	13429	13533	.	+	0	ID=LDENT00089770:cds;Parent=LDENT00089770;
scaffold2296_size102638_56541_99977	maker	CDS	13706	13908	.	+	0	ID=LDENT00089770:cds;Parent=LDENT00089770;
scaffold2296_size102638_56541_99977	maker	CDS	14343	14509	.	+	1	ID=LDENT00089770:cds;Parent=LDENT00089770;
scaffold2296_size102638_56541_99977	maker	CDS	15364	15498	.	+	2	ID=LDENT00089770:cds;Parent=LDENT00089770;
scaffold2296_size102638_56541_99977	maker	CDS	16441	16529	.	+	2	ID=LDENT00089770:cds;Parent=LDENT00089770;
scaffold2296_size102638_56541_99977	maker	CDS	26139	26282	.	+	0	ID=LDENT00089770:cds;Parent=LDENT00089770;
scaffold2296_size102638_56541_99977	maker	CDS	26871	27196	.	+	0	ID=LDENT00089770:cds;Parent=LDENT00089770;
scaffold2296_size102638_56541_99977	maker	CDS	27566	27618	.	+	1	ID=LDENT00089770:cds;Parent=LDENT00089770;
scaffold2296_size102638_56541_99977	maker	CDS	27681	28618	.	+	2	ID=LDENT00089770:cds;Parent=LDENT00089770;
scaffold2296_size102638_56541_99977	maker	CDS	28788	30404	.	+	0	ID=LDENT00089770:cds;Parent=LDENT00089770;
scaffold2296_size102638_56541_99977	maker	CDS	31377	31444	.	+	0	ID=LDENT00089770:cds;Parent=LDENT00089770;
scaffold2296_size102638_56541_99977	maker	CDS	32717	33262	.	+	1	ID=LDENT00089770:cds;Parent=LDENT00089770;
scaffold2296_size102638_56541_99977	maker	CDS	33532	33555	.	+	1	ID=LDENT00089770:cds;Parent=LDENT00089770;
scaffold2296_size102638_56541_99977	maker	CDS	34997	35088	.	+	1	ID=LDENT00089770:cds;Parent=LDENT00089770;
scaffold2296_size102638_56541_99977	maker	CDS	35271	35492	.	+	2	ID=LDENT00089770:cds;Parent=LDENT00089770;
scaffold2296_size102638_56541_99977	maker	CDS	35731	35910	.	+	2	ID=LDENT00089770:cds;Parent=LDENT00089770;
scaffold2296_size102638_56541_99977	maker	CDS	36017	36116	.	+	2	ID=LDENT00089770:cds;Parent=LDENT00089770;
scaffold2296_size102638_56541_99977	maker	CDS	37368	37499	.	+	1	ID=LDENT00089770:cds;Parent=LDENT00089770;
scaffold2296_size102638_56541_99977	maker	CDS	37843	37929	.	+	1	ID=LDENT00089770:cds;Parent=LDENT00089770;
scaffold2296_size102638_56541_99977	maker	CDS	38145	38243	.	+	1	ID=LDENT00089770:cds;Parent=LDENT00089770;
scaffold2296_size102638_56541_99977	maker	CDS	38753	38769	.	+	1	ID=LDENT00089770:cds;Parent=LDENT00089770;
scaffold2296_size102638_56541_99977	maker	CDS	40132	40162	.	+	2	ID=LDENT00089770:cds;Parent=LDENT00089770;
scaffold2296_size102638_56541_99977	maker	CDS	40495	40517	.	+	1	ID=LDENT00089770:cds;Parent=LDENT00089770;
scaffold2296_size102638_56541_99977	maker	CDS	41139	41143	.	+	2	ID=LDENT00089770:cds;Parent=LDENT00089770;
scaffold2296_size102638_56541_99977	maker	gene	1	444	.	-	.	ID=LDENG00089760;Name=LDENG00089760;Note=Similar to foxb1: Forkhead box protein B1 (Xenopus laevis OX%3D8355);
scaffold2296_size102638_56541_99977	maker	mRNA	1	444	.	-	.	ID=LDENT00089760;Parent=LDENG00089760;Name=LDENT00089760;Note=Similar to foxb1: Forkhead box protein B1 (Xenopus laevis OX%3D8355);
scaffold2296_size102638_56541_99977	maker	exon	1	444	.	-	.	ID=LDENT00089760:1;Parent=LDENT00089760;
scaffold2296_size102638_56541_99977	maker	CDS	1	444	.	-	0	ID=LDENT00089760:cds;Parent=LDENT00089760;
scaffold2290_size68569_1_40961	maker	gene	6436	41195	.	+	.	ID=LDENG00089570;Name=LDENG00089570;Note=Similar to plxna3: Plexin A3 (Danio rerio OX%3D7955);
scaffold2290_size68569_1_40961	maker	mRNA	6436	41195	.	+	.	ID=LDENT00089570;Parent=LDENG00089570;Name=LDENT00089570;Note=Similar to plxna3: Plexin A3 (Danio rerio OX%3D7955);
scaffold2290_size68569_1_40961	maker	exon	6436	6576	.	+	.	ID=LDENT00089570:1;Parent=LDENT00089570;
scaffold2290_size68569_1_40961	maker	exon	8602	8702	.	+	.	ID=LDENT00089570:2;Parent=LDENT00089570;
scaffold2290_size68569_1_40961	maker	exon	11076	11199	.	+	.	ID=LDENT00089570:3;Parent=LDENT00089570;
scaffold2290_size68569_1_40961	maker	exon	11282	11438	.	+	.	ID=LDENT00089570:4;Parent=LDENT00089570;
scaffold2290_size68569_1_40961	maker	exon	11951	12050	.	+	.	ID=LDENT00089570:5;Parent=LDENT00089570;
scaffold2290_size68569_1_40961	maker	exon	12496	12610	.	+	.	ID=LDENT00089570:6;Parent=LDENT00089570;
scaffold2290_size68569_1_40961	maker	exon	17081	17281	.	+	.	ID=LDENT00089570:7;Parent=LDENT00089570;
scaffold2290_size68569_1_40961	maker	exon	26831	26927	.	+	.	ID=LDENT00089570:8;Parent=LDENT00089570;
scaffold2290_size68569_1_40961	maker	exon	27250	27440	.	+	.	ID=LDENT00089570:9;Parent=LDENT00089570;
scaffold2290_size68569_1_40961	maker	exon	27854	28002	.	+	.	ID=LDENT00089570:10;Parent=LDENT00089570;
scaffold2290_size68569_1_40961	maker	exon	28622	28742	.	+	.	ID=LDENT00089570:11;Parent=LDENT00089570;
scaffold2290_size68569_1_40961	maker	exon	28952	29088	.	+	.	ID=LDENT00089570:12;Parent=LDENT00089570;
scaffold2290_size68569_1_40961	maker	exon	29272	29442	.	+	.	ID=LDENT00089570:13;Parent=LDENT00089570;
scaffold2290_size68569_1_40961	maker	exon	29545	29638	.	+	.	ID=LDENT00089570:14;Parent=LDENT00089570;
scaffold2290_size68569_1_40961	maker	exon	30418	30537	.	+	.	ID=LDENT00089570:15;Parent=LDENT00089570;
scaffold2290_size68569_1_40961	maker	exon	30604	30723	.	+	.	ID=LDENT00089570:16;Parent=LDENT00089570;
scaffold2290_size68569_1_40961	maker	exon	30834	30977	.	+	.	ID=LDENT00089570:17;Parent=LDENT00089570;
scaffold2290_size68569_1_40961	maker	exon	32115	32349	.	+	.	ID=LDENT00089570:18;Parent=LDENT00089570;
scaffold2290_size68569_1_40961	maker	exon	33258	33400	.	+	.	ID=LDENT00089570:19;Parent=LDENT00089570;
scaffold2290_size68569_1_40961	maker	exon	35405	35560	.	+	.	ID=LDENT00089570:20;Parent=LDENT00089570;
scaffold2290_size68569_1_40961	maker	exon	36794	36894	.	+	.	ID=LDENT00089570:21;Parent=LDENT00089570;
scaffold2290_size68569_1_40961	maker	exon	37061	37127	.	+	.	ID=LDENT00089570:22;Parent=LDENT00089570;
scaffold2290_size68569_1_40961	maker	exon	37684	37830	.	+	.	ID=LDENT00089570:23;Parent=LDENT00089570;
scaffold2290_size68569_1_40961	maker	exon	38033	38192	.	+	.	ID=LDENT00089570:24;Parent=LDENT00089570;
scaffold2290_size68569_1_40961	maker	exon	38899	39002	.	+	.	ID=LDENT00089570:25;Parent=LDENT00089570;
scaffold2290_size68569_1_40961	maker	exon	39126	39222	.	+	.	ID=LDENT00089570:26;Parent=LDENT00089570;
scaffold2290_size68569_1_40961	maker	exon	39326	39403	.	+	.	ID=LDENT00089570:27;Parent=LDENT00089570;
scaffold2290_size68569_1_40961	maker	exon	41089	41195	.	+	.	ID=LDENT00089570:28;Parent=LDENT00089570;
scaffold2290_size68569_1_40961	maker	five_prime_UTR	6436	6525	.	+	.	ID=LDENT00089570:five_prime_utr;Parent=LDENT00089570;
scaffold2290_size68569_1_40961	maker	CDS	6526	6576	.	+	0	ID=LDENT00089570:cds;Parent=LDENT00089570;
scaffold2290_size68569_1_40961	maker	CDS	8602	8702	.	+	0	ID=LDENT00089570:cds;Parent=LDENT00089570;
scaffold2290_size68569_1_40961	maker	CDS	11076	11199	.	+	1	ID=LDENT00089570:cds;Parent=LDENT00089570;
scaffold2290_size68569_1_40961	maker	CDS	11282	11438	.	+	0	ID=LDENT00089570:cds;Parent=LDENT00089570;
scaffold2290_size68569_1_40961	maker	CDS	11951	12050	.	+	2	ID=LDENT00089570:cds;Parent=LDENT00089570;
scaffold2290_size68569_1_40961	maker	CDS	12496	12610	.	+	1	ID=LDENT00089570:cds;Parent=LDENT00089570;
scaffold2290_size68569_1_40961	maker	CDS	17081	17281	.	+	0	ID=LDENT00089570:cds;Parent=LDENT00089570;
scaffold2290_size68569_1_40961	maker	CDS	26831	26927	.	+	0	ID=LDENT00089570:cds;Parent=LDENT00089570;
scaffold2290_size68569_1_40961	maker	CDS	27250	27440	.	+	2	ID=LDENT00089570:cds;Parent=LDENT00089570;
scaffold2290_size68569_1_40961	maker	CDS	27854	28002	.	+	0	ID=LDENT00089570:cds;Parent=LDENT00089570;
scaffold2290_size68569_1_40961	maker	CDS	28622	28742	.	+	1	ID=LDENT00089570:cds;Parent=LDENT00089570;
scaffold2290_size68569_1_40961	maker	CDS	28952	29088	.	+	0	ID=LDENT00089570:cds;Parent=LDENT00089570;
scaffold2290_size68569_1_40961	maker	CDS	29272	29442	.	+	1	ID=LDENT00089570:cds;Parent=LDENT00089570;
scaffold2290_size68569_1_40961	maker	CDS	29545	29638	.	+	1	ID=LDENT00089570:cds;Parent=LDENT00089570;
scaffold2290_size68569_1_40961	maker	CDS	30418	30537	.	+	0	ID=LDENT00089570:cds;Parent=LDENT00089570;
scaffold2290_size68569_1_40961	maker	CDS	30604	30723	.	+	0	ID=LDENT00089570:cds;Parent=LDENT00089570;
scaffold2290_size68569_1_40961	maker	CDS	30834	30977	.	+	0	ID=LDENT00089570:cds;Parent=LDENT00089570;
scaffold2290_size68569_1_40961	maker	CDS	32115	32349	.	+	0	ID=LDENT00089570:cds;Parent=LDENT00089570;
scaffold2290_size68569_1_40961	maker	CDS	33258	33400	.	+	2	ID=LDENT00089570:cds;Parent=LDENT00089570;
scaffold2290_size68569_1_40961	maker	CDS	35405	35560	.	+	0	ID=LDENT00089570:cds;Parent=LDENT00089570;
scaffold2290_size68569_1_40961	maker	CDS	36794	36894	.	+	0	ID=LDENT00089570:cds;Parent=LDENT00089570;
scaffold2290_size68569_1_40961	maker	CDS	37061	37127	.	+	1	ID=LDENT00089570:cds;Parent=LDENT00089570;
scaffold2290_size68569_1_40961	maker	CDS	37684	37830	.	+	0	ID=LDENT00089570:cds;Parent=LDENT00089570;
scaffold2290_size68569_1_40961	maker	CDS	38033	38192	.	+	0	ID=LDENT00089570:cds;Parent=LDENT00089570;
scaffold2290_size68569_1_40961	maker	CDS	38899	39002	.	+	2	ID=LDENT00089570:cds;Parent=LDENT00089570;
scaffold2290_size68569_1_40961	maker	CDS	39126	39222	.	+	0	ID=LDENT00089570:cds;Parent=LDENT00089570;
scaffold2290_size68569_1_40961	maker	CDS	39326	39403	.	+	2	ID=LDENT00089570:cds;Parent=LDENT00089570;
scaffold2290_size68569_1_40961	maker	CDS	41089	41195	.	+	2	ID=LDENT00089570:cds;Parent=LDENT00089570;
scaffold2290_size68569_40963_68569	maker	gene	71	1520	.	+	.	ID=LDENG00089580;Name=LDENG00089580;Note=Similar to plxna3: Plexin A3 (Danio rerio OX%3D7955);
scaffold2290_size68569_40963_68569	maker	mRNA	71	1520	.	+	.	ID=LDENT00089580;Parent=LDENG00089580;Name=LDENT00089580;Note=Similar to plxna3: Plexin A3 (Danio rerio OX%3D7955);
scaffold2290_size68569_40963_68569	maker	exon	71	240	.	+	.	ID=LDENT00089580:1;Parent=LDENT00089580;
scaffold2290_size68569_40963_68569	maker	exon	361	573	.	+	.	ID=LDENT00089580:2;Parent=LDENT00089580;
scaffold2290_size68569_40963_68569	maker	exon	715	865	.	+	.	ID=LDENT00089580:3;Parent=LDENT00089580;
scaffold2290_size68569_40963_68569	maker	exon	1367	1520	.	+	.	ID=LDENT00089580:4;Parent=LDENT00089580;
scaffold2290_size68569_40963_68569	maker	CDS	71	240	.	+	0	ID=LDENT00089580:cds;Parent=LDENT00089580;
scaffold2290_size68569_40963_68569	maker	CDS	361	573	.	+	1	ID=LDENT00089580:cds;Parent=LDENT00089580;
scaffold2290_size68569_40963_68569	maker	CDS	715	865	.	+	1	ID=LDENT00089580:cds;Parent=LDENT00089580;
scaffold2290_size68569_40963_68569	maker	CDS	1367	1462	.	+	0	ID=LDENT00089580:cds;Parent=LDENT00089580;
scaffold2290_size68569_40963_68569	maker	three_prime_UTR	1463	1520	.	+	.	ID=LDENT00089580:three_prime_utr;Parent=LDENT00089580;
scaffold2290_size68569_40963_68569	maker	gene	17712	25555	.	+	.	ID=LDENG00089590;Name=LDENG00089590;Note=Similar to BCAP31: B-cell receptor-associated protein 31 (Pongo abelii OX%3D9601);
scaffold2290_size68569_40963_68569	maker	mRNA	17712	25555	.	+	.	ID=LDENT00089590;Parent=LDENG00089590;Name=LDENT00089590;Note=Similar to BCAP31: B-cell receptor-associated protein 31 (Pongo abelii OX%3D9601);
scaffold2290_size68569_40963_68569	maker	exon	17712	17716	.	+	.	ID=LDENT00089590:1;Parent=LDENT00089590;
scaffold2290_size68569_40963_68569	maker	exon	17878	17930	.	+	.	ID=LDENT00089590:2;Parent=LDENT00089590;
scaffold2290_size68569_40963_68569	maker	exon	19674	19773	.	+	.	ID=LDENT00089590:3;Parent=LDENT00089590;
scaffold2290_size68569_40963_68569	maker	exon	20282	20382	.	+	.	ID=LDENT00089590:4;Parent=LDENT00089590;
scaffold2290_size68569_40963_68569	maker	exon	20550	20694	.	+	.	ID=LDENT00089590:5;Parent=LDENT00089590;
scaffold2290_size68569_40963_68569	maker	exon	25121	25555	.	+	.	ID=LDENT00089590:6;Parent=LDENT00089590;
scaffold2290_size68569_40963_68569	maker	CDS	17712	17716	.	+	0	ID=LDENT00089590:cds;Parent=LDENT00089590;
scaffold2290_size68569_40963_68569	maker	CDS	17878	17930	.	+	1	ID=LDENT00089590:cds;Parent=LDENT00089590;
scaffold2290_size68569_40963_68569	maker	CDS	19674	19773	.	+	2	ID=LDENT00089590:cds;Parent=LDENT00089590;
scaffold2290_size68569_40963_68569	maker	CDS	20282	20382	.	+	1	ID=LDENT00089590:cds;Parent=LDENT00089590;
scaffold2290_size68569_40963_68569	maker	CDS	20550	20694	.	+	2	ID=LDENT00089590:cds;Parent=LDENT00089590;
scaffold2290_size68569_40963_68569	maker	CDS	25121	25292	.	+	1	ID=LDENT00089590:cds;Parent=LDENT00089590;
scaffold2290_size68569_40963_68569	maker	three_prime_UTR	25293	25555	.	+	.	ID=LDENT00089590:three_prime_utr;Parent=LDENT00089590;
scaffold2285_size259870	maker	gene	2370	2975	.	+	.	ID=LDENG00088780;Name=LDENG00088780;Note=Similar to ARL14: ADP-ribosylation factor-like protein 14 (Homo sapiens OX%3D9606);
scaffold2285_size259870	maker	mRNA	2370	2975	.	+	.	ID=LDENT00088780;Parent=LDENG00088780;Name=LDENT00088780;Note=Similar to ARL14: ADP-ribosylation factor-like protein 14 (Homo sapiens OX%3D9606);
scaffold2285_size259870	maker	exon	2370	2975	.	+	.	ID=LDENT00088780:1;Parent=LDENT00088780;
scaffold2285_size259870	maker	CDS	2370	2975	.	+	0	ID=LDENT00088780:cds;Parent=LDENT00088780;
scaffold2285_size259870	maker	gene	204183	236402	.	+	.	ID=LDENG00088900;Name=LDENG00088900;Note=Similar to Tnn: Tenascin-N (Mus musculus OX%3D10090);
scaffold2285_size259870	maker	mRNA	204183	236402	.	+	.	ID=LDENT00088900;Parent=LDENG00088900;Name=LDENT00088900;Note=Similar to Tnn: Tenascin-N (Mus musculus OX%3D10090);
scaffold2285_size259870	maker	exon	204183	204208	.	+	.	ID=LDENT00088900:1;Parent=LDENT00088900;
scaffold2285_size259870	maker	exon	204921	205003	.	+	.	ID=LDENT00088900:2;Parent=LDENT00088900;
scaffold2285_size259870	maker	exon	211077	211274	.	+	.	ID=LDENT00088900:3;Parent=LDENT00088900;
scaffold2285_size259870	maker	exon	211476	211685	.	+	.	ID=LDENT00088900:4;Parent=LDENT00088900;
scaffold2285_size259870	maker	exon	212110	212484	.	+	.	ID=LDENT00088900:5;Parent=LDENT00088900;
scaffold2285_size259870	maker	exon	215784	215917	.	+	.	ID=LDENT00088900:6;Parent=LDENT00088900;
scaffold2285_size259870	maker	exon	215997	216126	.	+	.	ID=LDENT00088900:7;Parent=LDENT00088900;
scaffold2285_size259870	maker	exon	218109	218291	.	+	.	ID=LDENT00088900:8;Parent=LDENT00088900;
scaffold2285_size259870	maker	exon	218373	218462	.	+	.	ID=LDENT00088900:9;Parent=LDENT00088900;
scaffold2285_size259870	maker	exon	225570	225833	.	+	.	ID=LDENT00088900:10;Parent=LDENT00088900;
scaffold2285_size259870	maker	exon	226160	226423	.	+	.	ID=LDENT00088900:11;Parent=LDENT00088900;
scaffold2285_size259870	maker	exon	228658	228921	.	+	.	ID=LDENT00088900:12;Parent=LDENT00088900;
scaffold2285_size259870	maker	exon	231405	231535	.	+	.	ID=LDENT00088900:13;Parent=LDENT00088900;
scaffold2285_size259870	maker	exon	232086	232224	.	+	.	ID=LDENT00088900:14;Parent=LDENT00088900;
scaffold2285_size259870	maker	exon	232314	232465	.	+	.	ID=LDENT00088900:15;Parent=LDENT00088900;
scaffold2285_size259870	maker	exon	232641	232737	.	+	.	ID=LDENT00088900:16;Parent=LDENT00088900;
scaffold2285_size259870	maker	exon	232881	233045	.	+	.	ID=LDENT00088900:17;Parent=LDENT00088900;
scaffold2285_size259870	maker	exon	233605	233768	.	+	.	ID=LDENT00088900:18;Parent=LDENT00088900;
scaffold2285_size259870	maker	exon	234876	236402	.	+	.	ID=LDENT00088900:19;Parent=LDENT00088900;
scaffold2285_size259870	maker	exon	223617	223883	.	+	.	ID=LDENT00088900:20;Parent=LDENT00088900;
scaffold2285_size259870	maker	CDS	204183	204208	.	+	0	ID=LDENT00088900:cds;Parent=LDENT00088900;
scaffold2285_size259870	maker	CDS	204921	205003	.	+	1	ID=LDENT00088900:cds;Parent=LDENT00088900;
scaffold2285_size259870	maker	CDS	211077	211274	.	+	2	ID=LDENT00088900:cds;Parent=LDENT00088900;
scaffold2285_size259870	maker	CDS	211476	211685	.	+	2	ID=LDENT00088900:cds;Parent=LDENT00088900;
scaffold2285_size259870	maker	CDS	212110	212484	.	+	2	ID=LDENT00088900:cds;Parent=LDENT00088900;
scaffold2285_size259870	maker	CDS	215784	215917	.	+	2	ID=LDENT00088900:cds;Parent=LDENT00088900;
scaffold2285_size259870	maker	CDS	215997	216126	.	+	0	ID=LDENT00088900:cds;Parent=LDENT00088900;
scaffold2285_size259870	maker	CDS	218109	218291	.	+	2	ID=LDENT00088900:cds;Parent=LDENT00088900;
scaffold2285_size259870	maker	CDS	218373	218462	.	+	2	ID=LDENT00088900:cds;Parent=LDENT00088900;
scaffold2285_size259870	maker	CDS	223617	223883	.	+	2	ID=LDENT00088900:cds;Parent=LDENT00088900;
scaffold2285_size259870	maker	CDS	225570	225833	.	+	2	ID=LDENT00088900:cds;Parent=LDENT00088900;
scaffold2285_size259870	maker	CDS	226160	226423	.	+	2	ID=LDENT00088900:cds;Parent=LDENT00088900;
scaffold2285_size259870	maker	CDS	228658	228921	.	+	2	ID=LDENT00088900:cds;Parent=LDENT00088900;
scaffold2285_size259870	maker	CDS	231405	231535	.	+	2	ID=LDENT00088900:cds;Parent=LDENT00088900;
scaffold2285_size259870	maker	CDS	232086	232224	.	+	0	ID=LDENT00088900:cds;Parent=LDENT00088900;
scaffold2285_size259870	maker	CDS	232314	232465	.	+	2	ID=LDENT00088900:cds;Parent=LDENT00088900;
scaffold2285_size259870	maker	CDS	232641	232737	.	+	0	ID=LDENT00088900:cds;Parent=LDENT00088900;
scaffold2285_size259870	maker	CDS	232881	233045	.	+	2	ID=LDENT00088900:cds;Parent=LDENT00088900;
scaffold2285_size259870	maker	CDS	233605	233768	.	+	2	ID=LDENT00088900:cds;Parent=LDENT00088900;
scaffold2285_size259870	maker	CDS	234876	235016	.	+	0	ID=LDENT00088900:cds;Parent=LDENT00088900;
scaffold2285_size259870	maker	three_prime_UTR	235017	236402	.	+	.	ID=LDENT00088900:three_prime_utr;Parent=LDENT00088900;
scaffold2285_size259870	maker	gene	3714	4331	.	-	.	ID=LDENG00088790;Name=LDENG00088790;Note=Similar to Uncharacterized membrane protein C3orf80 homolog (Mus musculus OX%3D10090);
scaffold2285_size259870	maker	mRNA	3714	4331	.	-	.	ID=LDENT00088790;Parent=LDENG00088790;Name=LDENT00088790;Note=Similar to Uncharacterized membrane protein C3orf80 homolog (Mus musculus OX%3D10090);
scaffold2285_size259870	maker	exon	3714	4331	.	-	.	ID=LDENT00088790:1;Parent=LDENT00088790;
scaffold2285_size259870	maker	CDS	3714	4331	.	-	0	ID=LDENT00088790:cds;Parent=LDENT00088790;
scaffold2285_size259870	maker	gene	7970	10148	.	-	.	ID=LDENG00088800;Name=LDENG00088800;Note=Similar to IL12A: Interleukin-12 subunit alpha (Lama glama OX%3D9844);
scaffold2285_size259870	maker	mRNA	7970	10148	.	-	.	ID=LDENT00088800;Parent=LDENG00088800;Name=LDENT00088800;Note=Similar to IL12A: Interleukin-12 subunit alpha (Lama glama OX%3D9844);
scaffold2285_size259870	maker	exon	7970	8101	.	-	.	ID=LDENT00088800:1;Parent=LDENT00088800;
scaffold2285_size259870	maker	exon	8225	8269	.	-	.	ID=LDENT00088800:2;Parent=LDENT00088800;
scaffold2285_size259870	maker	exon	8459	8581	.	-	.	ID=LDENT00088800:3;Parent=LDENT00088800;
scaffold2285_size259870	maker	exon	9663	9764	.	-	.	ID=LDENT00088800:4;Parent=LDENT00088800;
scaffold2285_size259870	maker	exon	9855	10006	.	-	.	ID=LDENT00088800:5;Parent=LDENT00088800;
scaffold2285_size259870	maker	exon	10130	10148	.	-	.	ID=LDENT00088800:6;Parent=LDENT00088800;
scaffold2285_size259870	maker	CDS	10130	10148	.	-	0	ID=LDENT00088800:cds;Parent=LDENT00088800;
scaffold2285_size259870	maker	CDS	9855	10006	.	-	2	ID=LDENT00088800:cds;Parent=LDENT00088800;
scaffold2285_size259870	maker	CDS	9663	9764	.	-	0	ID=LDENT00088800:cds;Parent=LDENT00088800;
scaffold2285_size259870	maker	CDS	8459	8581	.	-	0	ID=LDENT00088800:cds;Parent=LDENT00088800;
scaffold2285_size259870	maker	CDS	8225	8269	.	-	0	ID=LDENT00088800:cds;Parent=LDENT00088800;
scaffold2285_size259870	maker	CDS	7970	8101	.	-	0	ID=LDENT00088800:cds;Parent=LDENT00088800;
scaffold2285_size259870	maker	gene	11417	20724	.	-	.	ID=LDENG00088810;Name=LDENG00088810;Note=Similar to SCHIP1: Schwannomin-interacting protein 1 (Homo sapiens OX%3D9606);
scaffold2285_size259870	maker	mRNA	11417	20724	.	-	.	ID=LDENT00088810;Parent=LDENG00088810;Name=LDENT00088810;Note=Similar to SCHIP1: Schwannomin-interacting protein 1 (Homo sapiens OX%3D9606);
scaffold2285_size259870	maker	exon	11417	13527	.	-	.	ID=LDENT00088810:1;Parent=LDENT00088810;
scaffold2285_size259870	maker	exon	13646	13739	.	-	.	ID=LDENT00088810:2;Parent=LDENT00088810;
scaffold2285_size259870	maker	exon	14395	14518	.	-	.	ID=LDENT00088810:3;Parent=LDENT00088810;
scaffold2285_size259870	maker	exon	15031	15237	.	-	.	ID=LDENT00088810:4;Parent=LDENT00088810;
scaffold2285_size259870	maker	exon	15345	15462	.	-	.	ID=LDENT00088810:5;Parent=LDENT00088810;
scaffold2285_size259870	maker	exon	18348	18457	.	-	.	ID=LDENT00088810:6;Parent=LDENT00088810;
scaffold2285_size259870	maker	exon	20472	20724	.	-	.	ID=LDENT00088810:7;Parent=LDENT00088810;
scaffold2285_size259870	maker	five_prime_UTR	20502	20724	.	-	.	ID=LDENT00088810:five_prime_utr;Parent=LDENT00088810;
scaffold2285_size259870	maker	CDS	20472	20501	.	-	0	ID=LDENT00088810:cds;Parent=LDENT00088810;
scaffold2285_size259870	maker	CDS	18348	18457	.	-	0	ID=LDENT00088810:cds;Parent=LDENT00088810;
scaffold2285_size259870	maker	CDS	15345	15462	.	-	1	ID=LDENT00088810:cds;Parent=LDENT00088810;
scaffold2285_size259870	maker	CDS	15031	15237	.	-	0	ID=LDENT00088810:cds;Parent=LDENT00088810;
scaffold2285_size259870	maker	CDS	14395	14518	.	-	0	ID=LDENT00088810:cds;Parent=LDENT00088810;
scaffold2285_size259870	maker	CDS	13646	13739	.	-	2	ID=LDENT00088810:cds;Parent=LDENT00088810;
scaffold2285_size259870	maker	CDS	13476	13527	.	-	1	ID=LDENT00088810:cds;Parent=LDENT00088810;
scaffold2285_size259870	maker	three_prime_UTR	11417	13475	.	-	.	ID=LDENT00088810:three_prime_utr;Parent=LDENT00088810;
scaffold2285_size259870	maker	gene	32266	37173	.	-	.	ID=LDENG00088830;Name=LDENG00088830;Note=Similar to SELENOT: Thioredoxin reductase-like selenoprotein T (Homo sapiens OX%3D9606);
scaffold2285_size259870	maker	mRNA	32266	37173	.	-	.	ID=LDENT00088830;Parent=LDENG00088830;Name=LDENT00088830;Note=Similar to SELENOT: Thioredoxin reductase-like selenoprotein T (Homo sapiens OX%3D9606);
scaffold2285_size259870	maker	exon	32266	32813	.	-	.	ID=LDENT00088830:1;Parent=LDENT00088830;
scaffold2285_size259870	maker	exon	32956	32964	.	-	.	ID=LDENT00088830:2;Parent=LDENT00088830;
scaffold2285_size259870	maker	exon	33034	33122	.	-	.	ID=LDENT00088830:3;Parent=LDENT00088830;
scaffold2285_size259870	maker	exon	33328	33415	.	-	.	ID=LDENT00088830:4;Parent=LDENT00088830;
scaffold2285_size259870	maker	exon	34456	34582	.	-	.	ID=LDENT00088830:5;Parent=LDENT00088830;
scaffold2285_size259870	maker	exon	35713	35768	.	-	.	ID=LDENT00088830:6;Parent=LDENT00088830;
scaffold2285_size259870	maker	exon	35812	35823	.	-	.	ID=LDENT00088830:7;Parent=LDENT00088830;
scaffold2285_size259870	maker	exon	36912	36971	.	-	.	ID=LDENT00088830:8;Parent=LDENT00088830;
scaffold2285_size259870	maker	exon	37156	37173	.	-	.	ID=LDENT00088830:9;Parent=LDENT00088830;
scaffold2285_size259870	maker	CDS	37156	37173	.	-	0	ID=LDENT00088830:cds;Parent=LDENT00088830;
scaffold2285_size259870	maker	CDS	36912	36971	.	-	0	ID=LDENT00088830:cds;Parent=LDENT00088830;
scaffold2285_size259870	maker	CDS	35812	35823	.	-	0	ID=LDENT00088830:cds;Parent=LDENT00088830;
scaffold2285_size259870	maker	CDS	35713	35768	.	-	0	ID=LDENT00088830:cds;Parent=LDENT00088830;
scaffold2285_size259870	maker	CDS	34456	34582	.	-	1	ID=LDENT00088830:cds;Parent=LDENT00088830;
scaffold2285_size259870	maker	CDS	33328	33415	.	-	0	ID=LDENT00088830:cds;Parent=LDENT00088830;
scaffold2285_size259870	maker	CDS	33034	33122	.	-	2	ID=LDENT00088830:cds;Parent=LDENT00088830;
scaffold2285_size259870	maker	CDS	32956	32964	.	-	0	ID=LDENT00088830:cds;Parent=LDENT00088830;
scaffold2285_size259870	maker	CDS	32682	32813	.	-	0	ID=LDENT00088830:cds;Parent=LDENT00088830;
scaffold2285_size259870	maker	three_prime_UTR	32266	32681	.	-	.	ID=LDENT00088830:three_prime_utr;Parent=LDENT00088830;
scaffold2285_size259870	maker	gene	37985	46666	.	-	.	ID=LDENG00088840;Name=LDENG00088840;Note=Similar to KIF2C: Kinesin-like protein KIF2C (Homo sapiens OX%3D9606);
scaffold2285_size259870	maker	mRNA	37985	46666	.	-	.	ID=LDENT00088840;Parent=LDENG00088840;Name=LDENT00088840;Note=Similar to KIF2C: Kinesin-like protein KIF2C (Homo sapiens OX%3D9606);
scaffold2285_size259870	maker	exon	37985	38144	.	-	.	ID=LDENT00088840:1;Parent=LDENT00088840;
scaffold2285_size259870	maker	exon	38446	38539	.	-	.	ID=LDENT00088840:2;Parent=LDENT00088840;
scaffold2285_size259870	maker	exon	38679	38759	.	-	.	ID=LDENT00088840:3;Parent=LDENT00088840;
scaffold2285_size259870	maker	exon	38841	38919	.	-	.	ID=LDENT00088840:4;Parent=LDENT00088840;
scaffold2285_size259870	maker	exon	39155	39222	.	-	.	ID=LDENT00088840:5;Parent=LDENT00088840;
scaffold2285_size259870	maker	exon	39414	39524	.	-	.	ID=LDENT00088840:6;Parent=LDENT00088840;
scaffold2285_size259870	maker	exon	39662	39875	.	-	.	ID=LDENT00088840:7;Parent=LDENT00088840;
scaffold2285_size259870	maker	exon	40719	40861	.	-	.	ID=LDENT00088840:8;Parent=LDENT00088840;
scaffold2285_size259870	maker	exon	40958	41049	.	-	.	ID=LDENT00088840:9;Parent=LDENT00088840;
scaffold2285_size259870	maker	exon	41216	41279	.	-	.	ID=LDENT00088840:10;Parent=LDENT00088840;
scaffold2285_size259870	maker	exon	41502	41592	.	-	.	ID=LDENT00088840:11;Parent=LDENT00088840;
scaffold2285_size259870	maker	exon	41903	42065	.	-	.	ID=LDENT00088840:12;Parent=LDENT00088840;
scaffold2285_size259870	maker	exon	42220	42274	.	-	.	ID=LDENT00088840:13;Parent=LDENT00088840;
scaffold2285_size259870	maker	exon	42412	42507	.	-	.	ID=LDENT00088840:14;Parent=LDENT00088840;
scaffold2285_size259870	maker	exon	43318	43415	.	-	.	ID=LDENT00088840:15;Parent=LDENT00088840;
scaffold2285_size259870	maker	exon	43619	43741	.	-	.	ID=LDENT00088840:16;Parent=LDENT00088840;
scaffold2285_size259870	maker	exon	44005	44151	.	-	.	ID=LDENT00088840:17;Parent=LDENT00088840;
scaffold2285_size259870	maker	exon	45160	45195	.	-	.	ID=LDENT00088840:18;Parent=LDENT00088840;
scaffold2285_size259870	maker	exon	45276	45324	.	-	.	ID=LDENT00088840:19;Parent=LDENT00088840;
scaffold2285_size259870	maker	exon	46119	46220	.	-	.	ID=LDENT00088840:20;Parent=LDENT00088840;
scaffold2285_size259870	maker	exon	46370	46464	.	-	.	ID=LDENT00088840:21;Parent=LDENT00088840;
scaffold2285_size259870	maker	exon	46603	46666	.	-	.	ID=LDENT00088840:22;Parent=LDENT00088840;
scaffold2285_size259870	maker	CDS	46603	46666	.	-	0	ID=LDENT00088840:cds;Parent=LDENT00088840;
scaffold2285_size259870	maker	CDS	46370	46464	.	-	2	ID=LDENT00088840:cds;Parent=LDENT00088840;
scaffold2285_size259870	maker	CDS	46119	46220	.	-	0	ID=LDENT00088840:cds;Parent=LDENT00088840;
scaffold2285_size259870	maker	CDS	45276	45324	.	-	0	ID=LDENT00088840:cds;Parent=LDENT00088840;
scaffold2285_size259870	maker	CDS	45160	45195	.	-	2	ID=LDENT00088840:cds;Parent=LDENT00088840;
scaffold2285_size259870	maker	CDS	44005	44151	.	-	2	ID=LDENT00088840:cds;Parent=LDENT00088840;
scaffold2285_size259870	maker	CDS	43619	43741	.	-	2	ID=LDENT00088840:cds;Parent=LDENT00088840;
scaffold2285_size259870	maker	CDS	43318	43415	.	-	2	ID=LDENT00088840:cds;Parent=LDENT00088840;
scaffold2285_size259870	maker	CDS	42412	42507	.	-	0	ID=LDENT00088840:cds;Parent=LDENT00088840;
scaffold2285_size259870	maker	CDS	42220	42274	.	-	0	ID=LDENT00088840:cds;Parent=LDENT00088840;
scaffold2285_size259870	maker	CDS	41903	42065	.	-	2	ID=LDENT00088840:cds;Parent=LDENT00088840;
scaffold2285_size259870	maker	CDS	41502	41592	.	-	1	ID=LDENT00088840:cds;Parent=LDENT00088840;
scaffold2285_size259870	maker	CDS	41216	41279	.	-	0	ID=LDENT00088840:cds;Parent=LDENT00088840;
scaffold2285_size259870	maker	CDS	40958	41049	.	-	2	ID=LDENT00088840:cds;Parent=LDENT00088840;
scaffold2285_size259870	maker	CDS	40719	40861	.	-	0	ID=LDENT00088840:cds;Parent=LDENT00088840;
scaffold2285_size259870	maker	CDS	39662	39875	.	-	1	ID=LDENT00088840:cds;Parent=LDENT00088840;
scaffold2285_size259870	maker	CDS	39414	39524	.	-	0	ID=LDENT00088840:cds;Parent=LDENT00088840;
scaffold2285_size259870	maker	CDS	39155	39222	.	-	0	ID=LDENT00088840:cds;Parent=LDENT00088840;
scaffold2285_size259870	maker	CDS	38841	38919	.	-	1	ID=LDENT00088840:cds;Parent=LDENT00088840;
scaffold2285_size259870	maker	CDS	38679	38759	.	-	0	ID=LDENT00088840:cds;Parent=LDENT00088840;
scaffold2285_size259870	maker	CDS	38446	38539	.	-	0	ID=LDENT00088840:cds;Parent=LDENT00088840;
scaffold2285_size259870	maker	CDS	38083	38144	.	-	2	ID=LDENT00088840:cds;Parent=LDENT00088840;
scaffold2285_size259870	maker	three_prime_UTR	37985	38082	.	-	.	ID=LDENT00088840:three_prime_utr;Parent=LDENT00088840;
scaffold2285_size259870	maker	gene	64698	92395	.	-	.	ID=LDENG00088850;Name=LDENG00088850;Note=Similar to ptch1: Protein patched homolog 1 (Danio rerio OX%3D7955);
scaffold2285_size259870	maker	mRNA	64698	92395	.	-	.	ID=LDENT00088850;Parent=LDENG00088850;Name=LDENT00088850;Note=Similar to ptch1: Protein patched homolog 1 (Danio rerio OX%3D7955);
scaffold2285_size259870	maker	exon	64698	65081	.	-	.	ID=LDENT00088850:1;Parent=LDENT00088850;
scaffold2285_size259870	maker	exon	65347	65910	.	-	.	ID=LDENT00088850:2;Parent=LDENT00088850;
scaffold2285_size259870	maker	exon	66018	66480	.	-	.	ID=LDENT00088850:3;Parent=LDENT00088850;
scaffold2285_size259870	maker	exon	69705	69847	.	-	.	ID=LDENT00088850:4;Parent=LDENT00088850;
scaffold2285_size259870	maker	exon	70176	70313	.	-	.	ID=LDENT00088850:5;Parent=LDENT00088850;
scaffold2285_size259870	maker	exon	71544	71824	.	-	.	ID=LDENT00088850:6;Parent=LDENT00088850;
scaffold2285_size259870	maker	exon	72076	72256	.	-	.	ID=LDENT00088850:7;Parent=LDENT00088850;
scaffold2285_size259870	maker	exon	72363	72505	.	-	.	ID=LDENT00088850:8;Parent=LDENT00088850;
scaffold2285_size259870	maker	exon	73010	73534	.	-	.	ID=LDENT00088850:9;Parent=LDENT00088850;
scaffold2285_size259870	maker	exon	73679	74066	.	-	.	ID=LDENT00088850:10;Parent=LDENT00088850;
scaffold2285_size259870	maker	exon	74763	74888	.	-	.	ID=LDENT00088850:11;Parent=LDENT00088850;
scaffold2285_size259870	maker	exon	74969	75061	.	-	.	ID=LDENT00088850:12;Parent=LDENT00088850;
scaffold2285_size259870	maker	exon	75195	75350	.	-	.	ID=LDENT00088850:13;Parent=LDENT00088850;
scaffold2285_size259870	maker	exon	75456	75587	.	-	.	ID=LDENT00088850:14;Parent=LDENT00088850;
scaffold2285_size259870	maker	exon	76642	76789	.	-	.	ID=LDENT00088850:15;Parent=LDENT00088850;
scaffold2285_size259870	maker	exon	77800	77921	.	-	.	ID=LDENT00088850:16;Parent=LDENT00088850;
scaffold2285_size259870	maker	exon	78086	78172	.	-	.	ID=LDENT00088850:17;Parent=LDENT00088850;
scaffold2285_size259870	maker	exon	78296	78404	.	-	.	ID=LDENT00088850:18;Parent=LDENT00088850;
scaffold2285_size259870	maker	exon	80553	80644	.	-	.	ID=LDENT00088850:19;Parent=LDENT00088850;
scaffold2285_size259870	maker	exon	80772	80841	.	-	.	ID=LDENT00088850:20;Parent=LDENT00088850;
scaffold2285_size259870	maker	exon	80994	81183	.	-	.	ID=LDENT00088850:21;Parent=LDENT00088850;
scaffold2285_size259870	maker	exon	90130	90322	.	-	.	ID=LDENT00088850:22;Parent=LDENT00088850;
scaffold2285_size259870	maker	exon	91725	92395	.	-	.	ID=LDENT00088850:23;Parent=LDENT00088850;
scaffold2285_size259870	maker	five_prime_UTR	91872	92395	.	-	.	ID=LDENT00088850:five_prime_utr;Parent=LDENT00088850;
scaffold2285_size259870	maker	CDS	91725	91871	.	-	0	ID=LDENT00088850:cds;Parent=LDENT00088850;
scaffold2285_size259870	maker	CDS	90130	90322	.	-	0	ID=LDENT00088850:cds;Parent=LDENT00088850;
scaffold2285_size259870	maker	CDS	80994	81183	.	-	2	ID=LDENT00088850:cds;Parent=LDENT00088850;
scaffold2285_size259870	maker	CDS	80772	80841	.	-	1	ID=LDENT00088850:cds;Parent=LDENT00088850;
scaffold2285_size259870	maker	CDS	80553	80644	.	-	0	ID=LDENT00088850:cds;Parent=LDENT00088850;
scaffold2285_size259870	maker	CDS	78296	78404	.	-	1	ID=LDENT00088850:cds;Parent=LDENT00088850;
scaffold2285_size259870	maker	CDS	78086	78172	.	-	0	ID=LDENT00088850:cds;Parent=LDENT00088850;
scaffold2285_size259870	maker	CDS	77800	77921	.	-	0	ID=LDENT00088850:cds;Parent=LDENT00088850;
scaffold2285_size259870	maker	CDS	76642	76789	.	-	1	ID=LDENT00088850:cds;Parent=LDENT00088850;
scaffold2285_size259870	maker	CDS	75456	75587	.	-	0	ID=LDENT00088850:cds;Parent=LDENT00088850;
scaffold2285_size259870	maker	CDS	75195	75350	.	-	0	ID=LDENT00088850:cds;Parent=LDENT00088850;
scaffold2285_size259870	maker	CDS	74969	75061	.	-	0	ID=LDENT00088850:cds;Parent=LDENT00088850;
scaffold2285_size259870	maker	CDS	74763	74888	.	-	0	ID=LDENT00088850:cds;Parent=LDENT00088850;
scaffold2285_size259870	maker	CDS	73679	74066	.	-	0	ID=LDENT00088850:cds;Parent=LDENT00088850;
scaffold2285_size259870	maker	CDS	73010	73534	.	-	2	ID=LDENT00088850:cds;Parent=LDENT00088850;
scaffold2285_size259870	maker	CDS	72363	72505	.	-	2	ID=LDENT00088850:cds;Parent=LDENT00088850;
scaffold2285_size259870	maker	CDS	72076	72256	.	-	0	ID=LDENT00088850:cds;Parent=LDENT00088850;
scaffold2285_size259870	maker	CDS	71544	71824	.	-	2	ID=LDENT00088850:cds;Parent=LDENT00088850;
scaffold2285_size259870	maker	CDS	70176	70313	.	-	0	ID=LDENT00088850:cds;Parent=LDENT00088850;
scaffold2285_size259870	maker	CDS	69705	69847	.	-	0	ID=LDENT00088850:cds;Parent=LDENT00088850;
scaffold2285_size259870	maker	CDS	66018	66480	.	-	1	ID=LDENT00088850:cds;Parent=LDENT00088850;
scaffold2285_size259870	maker	CDS	65347	65910	.	-	0	ID=LDENT00088850:cds;Parent=LDENT00088850;
scaffold2285_size259870	maker	CDS	65073	65081	.	-	0	ID=LDENT00088850:cds;Parent=LDENT00088850;
scaffold2285_size259870	maker	three_prime_UTR	64698	65072	.	-	.	ID=LDENT00088850:three_prime_utr;Parent=LDENT00088850;
scaffold2285_size259870	maker	gene	101917	129168	.	-	.	ID=LDENG00088860;Name=LDENG00088860;Note=Similar to Eif2b3: Translation initiation factor eIF-2B subunit gamma (Rattus norvegicus OX%3D10116);
scaffold2285_size259870	maker	mRNA	101917	129168	.	-	.	ID=LDENT00088860;Parent=LDENG00088860;Name=LDENT00088860;Note=Similar to Eif2b3: Translation initiation factor eIF-2B subunit gamma (Rattus norvegicus OX%3D10116);
scaffold2285_size259870	maker	exon	101917	102162	.	-	.	ID=LDENT00088860:1;Parent=LDENT00088860;
scaffold2285_size259870	maker	exon	106170	106273	.	-	.	ID=LDENT00088860:2;Parent=LDENT00088860;
scaffold2285_size259870	maker	exon	109192	109340	.	-	.	ID=LDENT00088860:3;Parent=LDENT00088860;
scaffold2285_size259870	maker	exon	109507	109569	.	-	.	ID=LDENT00088860:4;Parent=LDENT00088860;
scaffold2285_size259870	maker	exon	109834	110024	.	-	.	ID=LDENT00088860:5;Parent=LDENT00088860;
scaffold2285_size259870	maker	exon	110618	110754	.	-	.	ID=LDENT00088860:6;Parent=LDENT00088860;
scaffold2285_size259870	maker	exon	112497	112586	.	-	.	ID=LDENT00088860:7;Parent=LDENT00088860;
scaffold2285_size259870	maker	exon	118662	118773	.	-	.	ID=LDENT00088860:8;Parent=LDENT00088860;
scaffold2285_size259870	maker	exon	119065	119224	.	-	.	ID=LDENT00088860:9;Parent=LDENT00088860;
scaffold2285_size259870	maker	exon	125738	125895	.	-	.	ID=LDENT00088860:10;Parent=LDENT00088860;
scaffold2285_size259870	maker	exon	127653	127815	.	-	.	ID=LDENT00088860:11;Parent=LDENT00088860;
scaffold2285_size259870	maker	exon	128868	129168	.	-	.	ID=LDENT00088860:12;Parent=LDENT00088860;
scaffold2285_size259870	maker	five_prime_UTR	128868	129168	.	-	.	ID=LDENT00088860:five_prime_utr;Parent=LDENT00088860;
scaffold2285_size259870	maker	five_prime_UTR	127801	127815	.	-	.	ID=LDENT00088860:five_prime_utr;Parent=LDENT00088860;
scaffold2285_size259870	maker	CDS	127653	127800	.	-	0	ID=LDENT00088860:cds;Parent=LDENT00088860;
scaffold2285_size259870	maker	CDS	125738	125895	.	-	2	ID=LDENT00088860:cds;Parent=LDENT00088860;
scaffold2285_size259870	maker	CDS	119065	119224	.	-	0	ID=LDENT00088860:cds;Parent=LDENT00088860;
scaffold2285_size259870	maker	CDS	118662	118773	.	-	2	ID=LDENT00088860:cds;Parent=LDENT00088860;
scaffold2285_size259870	maker	CDS	112497	112586	.	-	1	ID=LDENT00088860:cds;Parent=LDENT00088860;
scaffold2285_size259870	maker	CDS	110618	110754	.	-	1	ID=LDENT00088860:cds;Parent=LDENT00088860;
scaffold2285_size259870	maker	CDS	109834	110024	.	-	2	ID=LDENT00088860:cds;Parent=LDENT00088860;
scaffold2285_size259870	maker	CDS	109507	109569	.	-	0	ID=LDENT00088860:cds;Parent=LDENT00088860;
scaffold2285_size259870	maker	CDS	109192	109340	.	-	0	ID=LDENT00088860:cds;Parent=LDENT00088860;
scaffold2285_size259870	maker	CDS	106170	106273	.	-	1	ID=LDENT00088860:cds;Parent=LDENT00088860;
scaffold2285_size259870	maker	CDS	102110	102162	.	-	2	ID=LDENT00088860:cds;Parent=LDENT00088860;
scaffold2285_size259870	maker	three_prime_UTR	101917	102109	.	-	.	ID=LDENT00088860:three_prime_utr;Parent=LDENT00088860;
scaffold2285_size259870	maker	gene	175936	184570	.	-	.	ID=LDENG00088870;Name=LDENG00088870;Note=Similar to PLK3: Serine/threonine-protein kinase PLK3 (Homo sapiens OX%3D9606);
scaffold2285_size259870	maker	mRNA	175936	184570	.	-	.	ID=LDENT00088870;Parent=LDENG00088870;Name=LDENT00088870;Note=Similar to PLK3: Serine/threonine-protein kinase PLK3 (Homo sapiens OX%3D9606);
scaffold2285_size259870	maker	exon	175936	177931	.	-	.	ID=LDENT00088870:1;Parent=LDENT00088870;
scaffold2285_size259870	maker	exon	178104	178214	.	-	.	ID=LDENT00088870:2;Parent=LDENT00088870;
scaffold2285_size259870	maker	exon	178410	178539	.	-	.	ID=LDENT00088870:3;Parent=LDENT00088870;
scaffold2285_size259870	maker	exon	178675	178837	.	-	.	ID=LDENT00088870:4;Parent=LDENT00088870;
scaffold2285_size259870	maker	exon	179287	179370	.	-	.	ID=LDENT00088870:5;Parent=LDENT00088870;
scaffold2285_size259870	maker	exon	179459	179579	.	-	.	ID=LDENT00088870:6;Parent=LDENT00088870;
scaffold2285_size259870	maker	exon	180670	180785	.	-	.	ID=LDENT00088870:7;Parent=LDENT00088870;
scaffold2285_size259870	maker	exon	181114	181240	.	-	.	ID=LDENT00088870:8;Parent=LDENT00088870;
scaffold2285_size259870	maker	exon	181474	181672	.	-	.	ID=LDENT00088870:9;Parent=LDENT00088870;
scaffold2285_size259870	maker	exon	181898	181993	.	-	.	ID=LDENT00088870:10;Parent=LDENT00088870;
scaffold2285_size259870	maker	exon	182334	182421	.	-	.	ID=LDENT00088870:11;Parent=LDENT00088870;
scaffold2285_size259870	maker	exon	182539	182668	.	-	.	ID=LDENT00088870:12;Parent=LDENT00088870;
scaffold2285_size259870	maker	exon	182938	183054	.	-	.	ID=LDENT00088870:13;Parent=LDENT00088870;
scaffold2285_size259870	maker	exon	183163	183270	.	-	.	ID=LDENT00088870:14;Parent=LDENT00088870;
scaffold2285_size259870	maker	exon	184246	184570	.	-	.	ID=LDENT00088870:15;Parent=LDENT00088870;
scaffold2285_size259870	maker	five_prime_UTR	184459	184570	.	-	.	ID=LDENT00088870:five_prime_utr;Parent=LDENT00088870;
scaffold2285_size259870	maker	CDS	184246	184458	.	-	0	ID=LDENT00088870:cds;Parent=LDENT00088870;
scaffold2285_size259870	maker	CDS	183163	183270	.	-	0	ID=LDENT00088870:cds;Parent=LDENT00088870;
scaffold2285_size259870	maker	CDS	182938	183054	.	-	0	ID=LDENT00088870:cds;Parent=LDENT00088870;
scaffold2285_size259870	maker	CDS	182539	182668	.	-	0	ID=LDENT00088870:cds;Parent=LDENT00088870;
scaffold2285_size259870	maker	CDS	182334	182421	.	-	2	ID=LDENT00088870:cds;Parent=LDENT00088870;
scaffold2285_size259870	maker	CDS	181898	181993	.	-	1	ID=LDENT00088870:cds;Parent=LDENT00088870;
scaffold2285_size259870	maker	CDS	181474	181672	.	-	1	ID=LDENT00088870:cds;Parent=LDENT00088870;
scaffold2285_size259870	maker	CDS	181114	181240	.	-	0	ID=LDENT00088870:cds;Parent=LDENT00088870;
scaffold2285_size259870	maker	CDS	180670	180785	.	-	2	ID=LDENT00088870:cds;Parent=LDENT00088870;
scaffold2285_size259870	maker	CDS	179459	179579	.	-	0	ID=LDENT00088870:cds;Parent=LDENT00088870;
scaffold2285_size259870	maker	CDS	179287	179370	.	-	2	ID=LDENT00088870:cds;Parent=LDENT00088870;
scaffold2285_size259870	maker	CDS	178675	178837	.	-	2	ID=LDENT00088870:cds;Parent=LDENT00088870;
scaffold2285_size259870	maker	CDS	178410	178539	.	-	1	ID=LDENT00088870:cds;Parent=LDENT00088870;
scaffold2285_size259870	maker	CDS	178104	178214	.	-	0	ID=LDENT00088870:cds;Parent=LDENT00088870;
scaffold2285_size259870	maker	CDS	177734	177931	.	-	0	ID=LDENT00088870:cds;Parent=LDENT00088870;
scaffold2285_size259870	maker	three_prime_UTR	175936	177733	.	-	.	ID=LDENT00088870:three_prime_utr;Parent=LDENT00088870;
scaffold2285_size259870	maker	gene	186392	190189	.	-	.	ID=LDENG00088880;Name=LDENG00088880;Note=Similar to CACYBP: Calcyclin-binding protein (Macaca fascicularis OX%3D9541);
scaffold2285_size259870	maker	mRNA	186392	190189	.	-	.	ID=LDENT00088880;Parent=LDENG00088880;Name=LDENT00088880;Note=Similar to CACYBP: Calcyclin-binding protein (Macaca fascicularis OX%3D9541);
scaffold2285_size259870	maker	exon	186392	187482	.	-	.	ID=LDENT00088880:1;Parent=LDENT00088880;
scaffold2285_size259870	maker	exon	187961	188055	.	-	.	ID=LDENT00088880:2;Parent=LDENT00088880;
scaffold2285_size259870	maker	exon	188248	188347	.	-	.	ID=LDENT00088880:3;Parent=LDENT00088880;
scaffold2285_size259870	maker	exon	188814	188910	.	-	.	ID=LDENT00088880:4;Parent=LDENT00088880;
scaffold2285_size259870	maker	exon	188999	189209	.	-	.	ID=LDENT00088880:5;Parent=LDENT00088880;
scaffold2285_size259870	maker	exon	190064	190189	.	-	.	ID=LDENT00088880:6;Parent=LDENT00088880;
scaffold2285_size259870	maker	five_prime_UTR	190082	190189	.	-	.	ID=LDENT00088880:five_prime_utr;Parent=LDENT00088880;
scaffold2285_size259870	maker	CDS	190064	190081	.	-	0	ID=LDENT00088880:cds;Parent=LDENT00088880;
scaffold2285_size259870	maker	CDS	188999	189209	.	-	0	ID=LDENT00088880:cds;Parent=LDENT00088880;
scaffold2285_size259870	maker	CDS	188814	188910	.	-	2	ID=LDENT00088880:cds;Parent=LDENT00088880;
scaffold2285_size259870	maker	CDS	188248	188347	.	-	1	ID=LDENT00088880:cds;Parent=LDENT00088880;
scaffold2285_size259870	maker	CDS	187961	188055	.	-	0	ID=LDENT00088880:cds;Parent=LDENT00088880;
scaffold2285_size259870	maker	CDS	187320	187482	.	-	1	ID=LDENT00088880:cds;Parent=LDENT00088880;
scaffold2285_size259870	maker	three_prime_UTR	186392	187319	.	-	.	ID=LDENT00088880:three_prime_utr;Parent=LDENT00088880;
scaffold2285_size259870	maker	gene	190364	192240	.	-	.	ID=LDENG00088890;Name=LDENG00088890;Note=Similar to MRPS14: 28S ribosomal protein S14%2C mitochondrial (Bos taurus OX%3D9913);
scaffold2285_size259870	maker	mRNA	190364	192240	.	-	.	ID=LDENT00088890;Parent=LDENG00088890;Name=LDENT00088890;Note=Similar to MRPS14: 28S ribosomal protein S14%2C mitochondrial (Bos taurus OX%3D9913);
scaffold2285_size259870	maker	exon	190364	191139	.	-	.	ID=LDENT00088890:1;Parent=LDENT00088890;
scaffold2285_size259870	maker	exon	191572	191736	.	-	.	ID=LDENT00088890:2;Parent=LDENT00088890;
scaffold2285_size259870	maker	exon	192152	192240	.	-	.	ID=LDENT00088890:3;Parent=LDENT00088890;
scaffold2285_size259870	maker	five_prime_UTR	192221	192240	.	-	.	ID=LDENT00088890:five_prime_utr;Parent=LDENT00088890;
scaffold2285_size259870	maker	CDS	192152	192220	.	-	0	ID=LDENT00088890:cds;Parent=LDENT00088890;
scaffold2285_size259870	maker	CDS	191572	191736	.	-	0	ID=LDENT00088890:cds;Parent=LDENT00088890;
scaffold2285_size259870	maker	CDS	190957	191139	.	-	0	ID=LDENT00088890:cds;Parent=LDENT00088890;
scaffold2285_size259870	maker	three_prime_UTR	190364	190956	.	-	.	ID=LDENT00088890:three_prime_utr;Parent=LDENT00088890;
scaffold2285_size259870	maker	gene	30226	31530	.	+	.	ID=LDENG00088820;Name=LDENG00088820;Note=Similar to ERICH6: Glutamate-rich protein 6 (Homo sapiens OX%3D9606);
scaffold2285_size259870	maker	mRNA	30226	31530	35.71239	+	.	ID=LDENT00088820;Parent=LDENG00088820;Name=LDENT00088820;Note=Similar to ERICH6: Glutamate-rich protein 6 (Homo sapiens OX%3D9606);
scaffold2285_size259870	maker	exon	30226	30269	.	+	.	ID=LDENT00088820:1;Parent=LDENT00088820;
scaffold2285_size259870	maker	exon	30587	30742	.	+	.	ID=LDENT00088820:2;Parent=LDENT00088820;
scaffold2285_size259870	maker	exon	30923	31148	.	+	.	ID=LDENT00088820:3;Parent=LDENT00088820;
scaffold2285_size259870	maker	exon	31258	31530	.	+	.	ID=LDENT00088820:4;Parent=LDENT00088820;
scaffold2285_size259870	maker	CDS	30226	30269	.	+	0	ID=LDENT00088820:cds;Parent=LDENT00088820;
scaffold2285_size259870	maker	CDS	30587	30742	.	+	1	ID=LDENT00088820:cds;Parent=LDENT00088820;
scaffold2285_size259870	maker	CDS	30923	31148	.	+	1	ID=LDENT00088820:cds;Parent=LDENT00088820;
scaffold2285_size259870	maker	CDS	31258	31530	.	+	0	ID=LDENT00088820:cds;Parent=LDENT00088820;
scaffold2285_size259870	maker	gene	240998	241327	.	-	.	ID=LDENG00088910;Name=LDENG00088910;Note=Similar to KIAA0040: Uncharacterized protein KIAA0040 (Homo sapiens OX%3D9606);
scaffold2285_size259870	maker	mRNA	240998	241327	39.48957	-	.	ID=LDENT00088910;Parent=LDENG00088910;Name=LDENT00088910;Note=Similar to KIAA0040: Uncharacterized protein KIAA0040 (Homo sapiens OX%3D9606);
scaffold2285_size259870	maker	exon	240998	241327	.	-	.	ID=LDENT00088910:1;Parent=LDENT00088910;
scaffold2285_size259870	maker	CDS	240998	241327	.	-	0	ID=LDENT00088910:cds;Parent=LDENT00088910;
scaffold2293_size52260	maker	gene	18436	51923	.	-	.	ID=LDENG00089680;Name=LDENG00089680;Note=Similar to CADM3: Cell adhesion molecule 3 (Homo sapiens OX%3D9606);
scaffold2293_size52260	maker	mRNA	18436	51923	.	-	.	ID=LDENT00089680;Parent=LDENG00089680;Name=LDENT00089680;Note=Similar to CADM3: Cell adhesion molecule 3 (Homo sapiens OX%3D9606);
scaffold2293_size52260	maker	exon	18436	22492	.	-	.	ID=LDENT00089680:1;Parent=LDENT00089680;
scaffold2293_size52260	maker	exon	25436	25455	.	-	.	ID=LDENT00089680:2;Parent=LDENT00089680;
scaffold2293_size52260	maker	exon	25616	25628	.	-	.	ID=LDENT00089680:3;Parent=LDENT00089680;
scaffold2293_size52260	maker	exon	31750	31922	.	-	.	ID=LDENT00089680:4;Parent=LDENT00089680;
scaffold2293_size52260	maker	exon	38083	38173	.	-	.	ID=LDENT00089680:5;Parent=LDENT00089680;
scaffold2293_size52260	maker	exon	38872	39042	.	-	.	ID=LDENT00089680:6;Parent=LDENT00089680;
scaffold2293_size52260	maker	exon	51782	51923	.	-	.	ID=LDENT00089680:7;Parent=LDENT00089680;
scaffold2293_size52260	maker	CDS	51782	51923	.	-	0	ID=LDENT00089680:cds;Parent=LDENT00089680;
scaffold2293_size52260	maker	CDS	38872	39042	.	-	2	ID=LDENT00089680:cds;Parent=LDENT00089680;
scaffold2293_size52260	maker	CDS	38083	38173	.	-	2	ID=LDENT00089680:cds;Parent=LDENT00089680;
scaffold2293_size52260	maker	CDS	31750	31922	.	-	1	ID=LDENT00089680:cds;Parent=LDENT00089680;
scaffold2293_size52260	maker	CDS	25616	25628	.	-	2	ID=LDENT00089680:cds;Parent=LDENT00089680;
scaffold2293_size52260	maker	CDS	25436	25455	.	-	1	ID=LDENT00089680:cds;Parent=LDENT00089680;
scaffold2293_size52260	maker	CDS	22374	22492	.	-	2	ID=LDENT00089680:cds;Parent=LDENT00089680;
scaffold2293_size52260	maker	three_prime_UTR	18436	22373	.	-	.	ID=LDENT00089680:three_prime_utr;Parent=LDENT00089680;
scaffold2284_size162329_19470_162329	maker	gene	72429	90134	.	+	.	ID=LDENG00088750;Name=LDENG00088750;Note=Similar to mbnl2a: Muscleblind-like protein 2a (Takifugu rubripes OX%3D31033);
scaffold2284_size162329_19470_162329	maker	mRNA	72429	90134	.	+	.	ID=LDENT00088750;Parent=LDENG00088750;Name=LDENT00088750;Note=Similar to mbnl2a: Muscleblind-like protein 2a (Takifugu rubripes OX%3D31033);
scaffold2284_size162329_19470_162329	maker	exon	72429	72598	.	+	.	ID=LDENT00088750:1;Parent=LDENT00088750;
scaffold2284_size162329_19470_162329	maker	exon	74195	74398	.	+	.	ID=LDENT00088750:2;Parent=LDENT00088750;
scaffold2284_size162329_19470_162329	maker	exon	76751	77011	.	+	.	ID=LDENT00088750:3;Parent=LDENT00088750;
scaffold2284_size162329_19470_162329	maker	exon	81860	82010	.	+	.	ID=LDENT00088750:4;Parent=LDENT00088750;
scaffold2284_size162329_19470_162329	maker	exon	84202	84241	.	+	.	ID=LDENT00088750:5;Parent=LDENT00088750;
scaffold2284_size162329_19470_162329	maker	exon	85101	85195	.	+	.	ID=LDENT00088750:6;Parent=LDENT00088750;
scaffold2284_size162329_19470_162329	maker	exon	89405	90134	.	+	.	ID=LDENT00088750:7;Parent=LDENT00088750;
scaffold2284_size162329_19470_162329	maker	exon	81382	81435	.	+	.	ID=LDENT00088750:8;Parent=LDENT00088750;
scaffold2284_size162329_19470_162329	maker	five_prime_UTR	72429	72544	.	+	.	ID=LDENT00088750:five_prime_utr;Parent=LDENT00088750;
scaffold2284_size162329_19470_162329	maker	CDS	72545	72598	.	+	0	ID=LDENT00088750:cds;Parent=LDENT00088750;
scaffold2284_size162329_19470_162329	maker	CDS	74195	74398	.	+	0	ID=LDENT00088750:cds;Parent=LDENT00088750;
scaffold2284_size162329_19470_162329	maker	CDS	76751	77011	.	+	0	ID=LDENT00088750:cds;Parent=LDENT00088750;
scaffold2284_size162329_19470_162329	maker	CDS	81382	81435	.	+	0	ID=LDENT00088750:cds;Parent=LDENT00088750;
scaffold2284_size162329_19470_162329	maker	CDS	81860	82010	.	+	0	ID=LDENT00088750:cds;Parent=LDENT00088750;
scaffold2284_size162329_19470_162329	maker	CDS	84202	84241	.	+	2	ID=LDENT00088750:cds;Parent=LDENT00088750;
scaffold2284_size162329_19470_162329	maker	CDS	85101	85195	.	+	1	ID=LDENT00088750:cds;Parent=LDENT00088750;
scaffold2284_size162329_19470_162329	maker	CDS	89405	89529	.	+	2	ID=LDENT00088750:cds;Parent=LDENT00088750;
scaffold2284_size162329_19470_162329	maker	three_prime_UTR	89530	90134	.	+	.	ID=LDENT00088750:three_prime_utr;Parent=LDENT00088750;
scaffold2284_size162329_19470_162329	maker	gene	108826	118191	.	+	.	ID=LDENG00088760;Name=LDENG00088760;Note=Similar to MRPL39: 39S ribosomal protein L39%2C mitochondrial (Homo sapiens OX%3D9606);
scaffold2284_size162329_19470_162329	maker	mRNA	108826	118191	.	+	.	ID=LDENT00088760;Parent=LDENG00088760;Name=LDENT00088760;Note=Similar to MRPL39: 39S ribosomal protein L39%2C mitochondrial (Homo sapiens OX%3D9606);
scaffold2284_size162329_19470_162329	maker	exon	108826	108862	.	+	.	ID=LDENT00088760:1;Parent=LDENT00088760;
scaffold2284_size162329_19470_162329	maker	exon	109281	109487	.	+	.	ID=LDENT00088760:2;Parent=LDENT00088760;
scaffold2284_size162329_19470_162329	maker	exon	110632	110771	.	+	.	ID=LDENT00088760:3;Parent=LDENT00088760;
scaffold2284_size162329_19470_162329	maker	exon	112310	112409	.	+	.	ID=LDENT00088760:4;Parent=LDENT00088760;
scaffold2284_size162329_19470_162329	maker	exon	112492	112559	.	+	.	ID=LDENT00088760:5;Parent=LDENT00088760;
scaffold2284_size162329_19470_162329	maker	exon	113115	113227	.	+	.	ID=LDENT00088760:6;Parent=LDENT00088760;
scaffold2284_size162329_19470_162329	maker	exon	113325	113376	.	+	.	ID=LDENT00088760:7;Parent=LDENT00088760;
scaffold2284_size162329_19470_162329	maker	exon	113466	113555	.	+	.	ID=LDENT00088760:8;Parent=LDENT00088760;
scaffold2284_size162329_19470_162329	maker	exon	113642	113689	.	+	.	ID=LDENT00088760:9;Parent=LDENT00088760;
scaffold2284_size162329_19470_162329	maker	exon	116859	116929	.	+	.	ID=LDENT00088760:10;Parent=LDENT00088760;
scaffold2284_size162329_19470_162329	maker	exon	118158	118191	.	+	.	ID=LDENT00088760:11;Parent=LDENT00088760;
scaffold2284_size162329_19470_162329	maker	CDS	108826	108862	.	+	0	ID=LDENT00088760:cds;Parent=LDENT00088760;
scaffold2284_size162329_19470_162329	maker	CDS	109281	109487	.	+	2	ID=LDENT00088760:cds;Parent=LDENT00088760;
scaffold2284_size162329_19470_162329	maker	CDS	110632	110771	.	+	2	ID=LDENT00088760:cds;Parent=LDENT00088760;
scaffold2284_size162329_19470_162329	maker	CDS	112310	112409	.	+	0	ID=LDENT00088760:cds;Parent=LDENT00088760;
scaffold2284_size162329_19470_162329	maker	CDS	112492	112559	.	+	2	ID=LDENT00088760:cds;Parent=LDENT00088760;
scaffold2284_size162329_19470_162329	maker	CDS	113115	113227	.	+	0	ID=LDENT00088760:cds;Parent=LDENT00088760;
scaffold2284_size162329_19470_162329	maker	CDS	113325	113376	.	+	1	ID=LDENT00088760:cds;Parent=LDENT00088760;
scaffold2284_size162329_19470_162329	maker	CDS	113466	113555	.	+	0	ID=LDENT00088760:cds;Parent=LDENT00088760;
scaffold2284_size162329_19470_162329	maker	CDS	113642	113689	.	+	0	ID=LDENT00088760:cds;Parent=LDENT00088760;
scaffold2284_size162329_19470_162329	maker	CDS	116859	116929	.	+	0	ID=LDENT00088760:cds;Parent=LDENT00088760;
scaffold2284_size162329_19470_162329	maker	CDS	118158	118191	.	+	1	ID=LDENT00088760:cds;Parent=LDENT00088760;
scaffold2284_size162329_19470_162329	maker	gene	119897	132961	.	+	.	ID=LDENG00088770;Name=LDENG00088770;Note=Similar to JAM2: Junctional adhesion molecule B (Homo sapiens OX%3D9606);
scaffold2284_size162329_19470_162329	maker	mRNA	119897	132961	.	+	.	ID=LDENT00088770;Parent=LDENG00088770;Name=LDENT00088770;Note=Similar to JAM2: Junctional adhesion molecule B (Homo sapiens OX%3D9606);
scaffold2284_size162329_19470_162329	maker	exon	119897	120249	.	+	.	ID=LDENT00088770:1;Parent=LDENT00088770;
scaffold2284_size162329_19470_162329	maker	exon	125611	125676	.	+	.	ID=LDENT00088770:2;Parent=LDENT00088770;
scaffold2284_size162329_19470_162329	maker	exon	125754	125864	.	+	.	ID=LDENT00088770:3;Parent=LDENT00088770;
scaffold2284_size162329_19470_162329	maker	exon	130263	130412	.	+	.	ID=LDENT00088770:4;Parent=LDENT00088770;
scaffold2284_size162329_19470_162329	maker	exon	130493	130680	.	+	.	ID=LDENT00088770:5;Parent=LDENT00088770;
scaffold2284_size162329_19470_162329	maker	exon	132253	132355	.	+	.	ID=LDENT00088770:6;Parent=LDENT00088770;
scaffold2284_size162329_19470_162329	maker	exon	132497	132604	.	+	.	ID=LDENT00088770:7;Parent=LDENT00088770;
scaffold2284_size162329_19470_162329	maker	exon	132747	132961	.	+	.	ID=LDENT00088770:8;Parent=LDENT00088770;
scaffold2284_size162329_19470_162329	maker	five_prime_UTR	119897	120200	.	+	.	ID=LDENT00088770:five_prime_utr;Parent=LDENT00088770;
scaffold2284_size162329_19470_162329	maker	CDS	120201	120249	.	+	0	ID=LDENT00088770:cds;Parent=LDENT00088770;
scaffold2284_size162329_19470_162329	maker	CDS	125611	125676	.	+	2	ID=LDENT00088770:cds;Parent=LDENT00088770;
scaffold2284_size162329_19470_162329	maker	CDS	125754	125864	.	+	2	ID=LDENT00088770:cds;Parent=LDENT00088770;
scaffold2284_size162329_19470_162329	maker	CDS	130263	130412	.	+	2	ID=LDENT00088770:cds;Parent=LDENT00088770;
scaffold2284_size162329_19470_162329	maker	CDS	130493	130680	.	+	2	ID=LDENT00088770:cds;Parent=LDENT00088770;
scaffold2284_size162329_19470_162329	maker	CDS	132253	132355	.	+	0	ID=LDENT00088770:cds;Parent=LDENT00088770;
scaffold2284_size162329_19470_162329	maker	CDS	132497	132604	.	+	2	ID=LDENT00088770:cds;Parent=LDENT00088770;
scaffold2284_size162329_19470_162329	maker	CDS	132747	132763	.	+	2	ID=LDENT00088770:cds;Parent=LDENT00088770;
scaffold2284_size162329_19470_162329	maker	three_prime_UTR	132764	132961	.	+	.	ID=LDENT00088770:three_prime_utr;Parent=LDENT00088770;
scaffold2300_size52143	maker	gene	5060	5583	.	+	.	ID=LDENG00090420;Name=LDENG00090420;Note=Protein of unknown function;
scaffold2300_size52143	maker	mRNA	5060	5583	1424	+	.	ID=LDENT00090420;Parent=LDENG00090420;Name=LDENT00090420;Note=Protein of unknown function;
scaffold2300_size52143	maker	exon	5060	5337	.	+	.	ID=LDENT00090420:1;Parent=LDENT00090420;
scaffold2300_size52143	maker	exon	5403	5583	.	+	.	ID=LDENT00090420:2;Parent=LDENT00090420;
scaffold2300_size52143	maker	five_prime_UTR	5060	5293	.	+	.	ID=LDENT00090420:five_prime_utr;Parent=LDENT00090420;
scaffold2300_size52143	maker	CDS	5294	5337	.	+	0	ID=LDENT00090420:cds;Parent=LDENT00090420;
scaffold2300_size52143	maker	CDS	5403	5568	.	+	1	ID=LDENT00090420:cds;Parent=LDENT00090420;
scaffold2300_size52143	maker	three_prime_UTR	5569	5583	.	+	.	ID=LDENT00090420:three_prime_utr;Parent=LDENT00090420;
scaffold2300_size52143	maker	gene	25450	39913	.	+	.	ID=LDENG00090440;Name=LDENG00090440;Note=Similar to ZFYVE1: Zinc finger FYVE domain-containing protein 1 (Pongo abelii OX%3D9601);
scaffold2300_size52143	maker	mRNA	25450	39913	.	+	.	ID=LDENT00090440;Parent=LDENG00090440;Name=LDENT00090440;Note=Similar to ZFYVE1: Zinc finger FYVE domain-containing protein 1 (Pongo abelii OX%3D9601);
scaffold2300_size52143	maker	exon	25450	25648	.	+	.	ID=LDENT00090440:1;Parent=LDENT00090440;
scaffold2300_size52143	maker	exon	26750	27031	.	+	.	ID=LDENT00090440:2;Parent=LDENT00090440;
scaffold2300_size52143	maker	exon	28083	28305	.	+	.	ID=LDENT00090440:3;Parent=LDENT00090440;
scaffold2300_size52143	maker	exon	29439	29656	.	+	.	ID=LDENT00090440:4;Parent=LDENT00090440;
scaffold2300_size52143	maker	exon	30682	30788	.	+	.	ID=LDENT00090440:5;Parent=LDENT00090440;
scaffold2300_size52143	maker	exon	31487	31595	.	+	.	ID=LDENT00090440:6;Parent=LDENT00090440;
scaffold2300_size52143	maker	exon	33361	33458	.	+	.	ID=LDENT00090440:7;Parent=LDENT00090440;
scaffold2300_size52143	maker	exon	33579	33696	.	+	.	ID=LDENT00090440:8;Parent=LDENT00090440;
scaffold2300_size52143	maker	exon	35130	35300	.	+	.	ID=LDENT00090440:9;Parent=LDENT00090440;
scaffold2300_size52143	maker	exon	36024	36216	.	+	.	ID=LDENT00090440:10;Parent=LDENT00090440;
scaffold2300_size52143	maker	exon	36707	36805	.	+	.	ID=LDENT00090440:11;Parent=LDENT00090440;
scaffold2300_size52143	maker	exon	38199	39913	.	+	.	ID=LDENT00090440:12;Parent=LDENT00090440;
scaffold2300_size52143	maker	five_prime_UTR	25450	25531	.	+	.	ID=LDENT00090440:five_prime_utr;Parent=LDENT00090440;
scaffold2300_size52143	maker	CDS	25532	25648	.	+	0	ID=LDENT00090440:cds;Parent=LDENT00090440;
scaffold2300_size52143	maker	CDS	26750	27031	.	+	0	ID=LDENT00090440:cds;Parent=LDENT00090440;
scaffold2300_size52143	maker	CDS	28083	28305	.	+	0	ID=LDENT00090440:cds;Parent=LDENT00090440;
scaffold2300_size52143	maker	CDS	29439	29656	.	+	2	ID=LDENT00090440:cds;Parent=LDENT00090440;
scaffold2300_size52143	maker	CDS	30682	30788	.	+	0	ID=LDENT00090440:cds;Parent=LDENT00090440;
scaffold2300_size52143	maker	CDS	31487	31595	.	+	1	ID=LDENT00090440:cds;Parent=LDENT00090440;
scaffold2300_size52143	maker	CDS	33361	33458	.	+	0	ID=LDENT00090440:cds;Parent=LDENT00090440;
scaffold2300_size52143	maker	CDS	33579	33696	.	+	1	ID=LDENT00090440:cds;Parent=LDENT00090440;
scaffold2300_size52143	maker	CDS	35130	35300	.	+	0	ID=LDENT00090440:cds;Parent=LDENT00090440;
scaffold2300_size52143	maker	CDS	36024	36216	.	+	0	ID=LDENT00090440:cds;Parent=LDENT00090440;
scaffold2300_size52143	maker	CDS	36707	36805	.	+	2	ID=LDENT00090440:cds;Parent=LDENT00090440;
scaffold2300_size52143	maker	CDS	38199	38431	.	+	2	ID=LDENT00090440:cds;Parent=LDENT00090440;
scaffold2300_size52143	maker	three_prime_UTR	38432	39913	.	+	.	ID=LDENT00090440:three_prime_utr;Parent=LDENT00090440;
scaffold2300_size52143	maker	gene	5686	22850	.	-	.	ID=LDENG00090430;Name=LDENG00090430;Note=Similar to Dpf1: Zinc finger protein neuro-d4 (Rattus norvegicus OX%3D10116);
scaffold2300_size52143	maker	mRNA	5686	22850	.	-	.	ID=LDENT00090430;Parent=LDENG00090430;Name=LDENT00090430;Note=Similar to Dpf1: Zinc finger protein neuro-d4 (Rattus norvegicus OX%3D10116);
scaffold2300_size52143	maker	exon	22819	22850	.	-	.	ID=LDENT00090430:1;Parent=LDENT00090430;
scaffold2300_size52143	maker	exon	11028	11057	.	-	.	ID=LDENT00090430:2;Parent=LDENT00090430;
scaffold2300_size52143	maker	exon	10051	10211	.	-	.	ID=LDENT00090430:3;Parent=LDENT00090430;
scaffold2300_size52143	maker	exon	9172	9279	.	-	.	ID=LDENT00090430:4;Parent=LDENT00090430;
scaffold2300_size52143	maker	exon	8495	8622	.	-	.	ID=LDENT00090430:5;Parent=LDENT00090430;
scaffold2300_size52143	maker	exon	7263	7352	.	-	.	ID=LDENT00090430:6;Parent=LDENT00090430;
scaffold2300_size52143	maker	exon	6103	6181	.	-	.	ID=LDENT00090430:7;Parent=LDENT00090430;
scaffold2300_size52143	maker	exon	5686	5996	.	-	.	ID=LDENT00090430:8;Parent=LDENT00090430;
scaffold2300_size52143	maker	CDS	22819	22850	.	-	0	ID=LDENT00090430:cds;Parent=LDENT00090430;
scaffold2300_size52143	maker	CDS	11028	11057	.	-	1	ID=LDENT00090430:cds;Parent=LDENT00090430;
scaffold2300_size52143	maker	CDS	10051	10211	.	-	1	ID=LDENT00090430:cds;Parent=LDENT00090430;
scaffold2300_size52143	maker	CDS	9172	9279	.	-	2	ID=LDENT00090430:cds;Parent=LDENT00090430;
scaffold2300_size52143	maker	CDS	8495	8622	.	-	2	ID=LDENT00090430:cds;Parent=LDENT00090430;
scaffold2300_size52143	maker	CDS	7263	7352	.	-	0	ID=LDENT00090430:cds;Parent=LDENT00090430;
scaffold2300_size52143	maker	CDS	6103	6181	.	-	0	ID=LDENT00090430:cds;Parent=LDENT00090430;
scaffold2300_size52143	maker	CDS	5686	5996	.	-	2	ID=LDENT00090430:cds;Parent=LDENT00090430;
scaffold2294_size76296	maker	gene	3399	15464	.	-	.	ID=LDENG00089690;Name=LDENG00089690;Note=Similar to Auh: Methylglutaconyl-CoA hydratase%2C mitochondrial (Mus musculus OX%3D10090);
scaffold2294_size76296	maker	mRNA	3399	15464	.	-	.	ID=LDENT00089690;Parent=LDENG00089690;Name=LDENT00089690;Note=Similar to Auh: Methylglutaconyl-CoA hydratase%2C mitochondrial (Mus musculus OX%3D10090);
scaffold2294_size76296	maker	exon	3399	6558	.	-	.	ID=LDENT00089690:1;Parent=LDENT00089690;
scaffold2294_size76296	maker	exon	7040	7087	.	-	.	ID=LDENT00089690:2;Parent=LDENT00089690;
scaffold2294_size76296	maker	exon	7755	7805	.	-	.	ID=LDENT00089690:3;Parent=LDENT00089690;
scaffold2294_size76296	maker	exon	7984	8171	.	-	.	ID=LDENT00089690:4;Parent=LDENT00089690;
scaffold2294_size76296	maker	exon	9173	9229	.	-	.	ID=LDENT00089690:5;Parent=LDENT00089690;
scaffold2294_size76296	maker	exon	10853	10945	.	-	.	ID=LDENT00089690:6;Parent=LDENT00089690;
scaffold2294_size76296	maker	exon	11398	11484	.	-	.	ID=LDENT00089690:7;Parent=LDENT00089690;
scaffold2294_size76296	maker	exon	12563	12650	.	-	.	ID=LDENT00089690:8;Parent=LDENT00089690;
scaffold2294_size76296	maker	exon	14052	14119	.	-	.	ID=LDENT00089690:9;Parent=LDENT00089690;
scaffold2294_size76296	maker	exon	15183	15348	.	-	.	ID=LDENT00089690:10;Parent=LDENT00089690;
scaffold2294_size76296	maker	exon	15429	15464	.	-	.	ID=LDENT00089690:11;Parent=LDENT00089690;
scaffold2294_size76296	maker	CDS	15429	15464	.	-	0	ID=LDENT00089690:cds;Parent=LDENT00089690;
scaffold2294_size76296	maker	CDS	15183	15348	.	-	0	ID=LDENT00089690:cds;Parent=LDENT00089690;
scaffold2294_size76296	maker	CDS	14052	14119	.	-	2	ID=LDENT00089690:cds;Parent=LDENT00089690;
scaffold2294_size76296	maker	CDS	12563	12650	.	-	0	ID=LDENT00089690:cds;Parent=LDENT00089690;
scaffold2294_size76296	maker	CDS	11398	11484	.	-	2	ID=LDENT00089690:cds;Parent=LDENT00089690;
scaffold2294_size76296	maker	CDS	10853	10945	.	-	2	ID=LDENT00089690:cds;Parent=LDENT00089690;
scaffold2294_size76296	maker	CDS	9173	9229	.	-	2	ID=LDENT00089690:cds;Parent=LDENT00089690;
scaffold2294_size76296	maker	CDS	7984	8171	.	-	2	ID=LDENT00089690:cds;Parent=LDENT00089690;
scaffold2294_size76296	maker	CDS	7755	7805	.	-	0	ID=LDENT00089690:cds;Parent=LDENT00089690;
scaffold2294_size76296	maker	CDS	7040	7087	.	-	0	ID=LDENT00089690:cds;Parent=LDENT00089690;
scaffold2294_size76296	maker	CDS	6481	6558	.	-	0	ID=LDENT00089690:cds;Parent=LDENT00089690;
scaffold2294_size76296	maker	three_prime_UTR	3399	6480	.	-	.	ID=LDENT00089690:three_prime_utr;Parent=LDENT00089690;
scaffold2294_size76296	maker	gene	20848	22212	.	-	.	ID=LDENG00089700;Name=LDENG00089700;Note=Similar to nfil3: Nuclear factor interleukin-3-regulated protein (Danio rerio OX%3D7955);
scaffold2294_size76296	maker	mRNA	20848	22212	.	-	.	ID=LDENT00089700;Parent=LDENG00089700;Name=LDENT00089700;Note=Similar to nfil3: Nuclear factor interleukin-3-regulated protein (Danio rerio OX%3D7955);
scaffold2294_size76296	maker	exon	20848	22212	.	-	.	ID=LDENT00089700:1;Parent=LDENT00089700;
scaffold2294_size76296	maker	CDS	20848	22212	.	-	0	ID=LDENT00089700:cds;Parent=LDENT00089700;
scaffold2294_size76296	maker	gene	31203	74879	.	-	.	ID=LDENG00089710;Name=LDENG00089710;Note=Similar to Ror2: Tyrosine-protein kinase transmembrane receptor ROR2 (Mus musculus OX%3D10090);
scaffold2294_size76296	maker	mRNA	31203	74879	.	-	.	ID=LDENT00089710;Parent=LDENG00089710;Name=LDENT00089710;Note=Similar to Ror2: Tyrosine-protein kinase transmembrane receptor ROR2 (Mus musculus OX%3D10090);
scaffold2294_size76296	maker	exon	31203	32546	.	-	.	ID=LDENT00089710:1;Parent=LDENT00089710;
scaffold2294_size76296	maker	exon	32651	32722	.	-	.	ID=LDENT00089710:2;Parent=LDENT00089710;
scaffold2294_size76296	maker	exon	35065	35270	.	-	.	ID=LDENT00089710:3;Parent=LDENT00089710;
scaffold2294_size76296	maker	exon	38021	38275	.	-	.	ID=LDENT00089710:4;Parent=LDENT00089710;
scaffold2294_size76296	maker	exon	40569	40883	.	-	.	ID=LDENT00089710:5;Parent=LDENT00089710;
scaffold2294_size76296	maker	exon	43717	43838	.	-	.	ID=LDENT00089710:6;Parent=LDENT00089710;
scaffold2294_size76296	maker	exon	56054	56084	.	-	.	ID=LDENT00089710:7;Parent=LDENT00089710;
scaffold2294_size76296	maker	exon	62176	62463	.	-	.	ID=LDENT00089710:8;Parent=LDENT00089710;
scaffold2294_size76296	maker	exon	74753	74879	.	-	.	ID=LDENT00089710:9;Parent=LDENT00089710;
scaffold2294_size76296	maker	CDS	74753	74879	.	-	0	ID=LDENT00089710:cds;Parent=LDENT00089710;
scaffold2294_size76296	maker	CDS	62176	62463	.	-	2	ID=LDENT00089710:cds;Parent=LDENT00089710;
scaffold2294_size76296	maker	CDS	56054	56084	.	-	2	ID=LDENT00089710:cds;Parent=LDENT00089710;
scaffold2294_size76296	maker	CDS	43717	43838	.	-	1	ID=LDENT00089710:cds;Parent=LDENT00089710;
scaffold2294_size76296	maker	CDS	40569	40883	.	-	2	ID=LDENT00089710:cds;Parent=LDENT00089710;
scaffold2294_size76296	maker	CDS	38021	38275	.	-	2	ID=LDENT00089710:cds;Parent=LDENT00089710;
scaffold2294_size76296	maker	CDS	35065	35270	.	-	2	ID=LDENT00089710:cds;Parent=LDENT00089710;
scaffold2294_size76296	maker	CDS	32651	32722	.	-	0	ID=LDENT00089710:cds;Parent=LDENT00089710;
scaffold2294_size76296	maker	CDS	31203	32546	.	-	0	ID=LDENT00089710:cds;Parent=LDENT00089710;
scaffold2302_size82873	maker	gene	2450	12649	.	+	.	ID=LDENG00090490;Name=LDENG00090490;Note=Protein of unknown function;
scaffold2302_size82873	maker	mRNA	2450	12649	.	+	.	ID=LDENT00090490;Parent=LDENG00090490;Name=LDENT00090490;Note=Protein of unknown function;
scaffold2302_size82873	maker	exon	2450	2552	.	+	.	ID=LDENT00090490:1;Parent=LDENT00090490;
scaffold2302_size82873	maker	exon	2678	3964	.	+	.	ID=LDENT00090490:2;Parent=LDENT00090490;
scaffold2302_size82873	maker	exon	4689	4736	.	+	.	ID=LDENT00090490:3;Parent=LDENT00090490;
scaffold2302_size82873	maker	exon	8951	9088	.	+	.	ID=LDENT00090490:4;Parent=LDENT00090490;
scaffold2302_size82873	maker	exon	11059	12649	.	+	.	ID=LDENT00090490:5;Parent=LDENT00090490;
scaffold2302_size82873	maker	five_prime_UTR	2450	2552	.	+	.	ID=LDENT00090490:five_prime_utr;Parent=LDENT00090490;
scaffold2302_size82873	maker	five_prime_UTR	2678	3814	.	+	.	ID=LDENT00090490:five_prime_utr;Parent=LDENT00090490;
scaffold2302_size82873	maker	CDS	3815	3964	.	+	0	ID=LDENT00090490:cds;Parent=LDENT00090490;
scaffold2302_size82873	maker	CDS	4689	4736	.	+	0	ID=LDENT00090490:cds;Parent=LDENT00090490;
scaffold2302_size82873	maker	CDS	8951	9088	.	+	0	ID=LDENT00090490:cds;Parent=LDENT00090490;
scaffold2302_size82873	maker	CDS	11059	11181	.	+	0	ID=LDENT00090490:cds;Parent=LDENT00090490;
scaffold2302_size82873	maker	three_prime_UTR	11182	12649	.	+	.	ID=LDENT00090490:three_prime_utr;Parent=LDENT00090490;
scaffold2302_size82873	maker	gene	15594	32962	.	+	.	ID=LDENG00090510;Name=LDENG00090510;Note=Similar to supt5h: Transcription elongation factor SPT5 (Danio rerio OX%3D7955);
scaffold2302_size82873	maker	mRNA	15594	32962	.	+	.	ID=LDENT00090510;Parent=LDENG00090510;Name=LDENT00090510;Note=Similar to supt5h: Transcription elongation factor SPT5 (Danio rerio OX%3D7955);
scaffold2302_size82873	maker	exon	15594	15743	.	+	.	ID=LDENT00090510:1;Parent=LDENT00090510;
scaffold2302_size82873	maker	exon	15962	16057	.	+	.	ID=LDENT00090510:2;Parent=LDENT00090510;
scaffold2302_size82873	maker	exon	17045	17201	.	+	.	ID=LDENT00090510:3;Parent=LDENT00090510;
scaffold2302_size82873	maker	exon	17463	17531	.	+	.	ID=LDENT00090510:4;Parent=LDENT00090510;
scaffold2302_size82873	maker	exon	20387	20398	.	+	.	ID=LDENT00090510:5;Parent=LDENT00090510;
scaffold2302_size82873	maker	exon	20533	20602	.	+	.	ID=LDENT00090510:6;Parent=LDENT00090510;
scaffold2302_size82873	maker	exon	21049	21117	.	+	.	ID=LDENT00090510:7;Parent=LDENT00090510;
scaffold2302_size82873	maker	exon	21408	21473	.	+	.	ID=LDENT00090510:8;Parent=LDENT00090510;
scaffold2302_size82873	maker	exon	21650	21680	.	+	.	ID=LDENT00090510:9;Parent=LDENT00090510;
scaffold2302_size82873	maker	exon	21799	21867	.	+	.	ID=LDENT00090510:10;Parent=LDENT00090510;
scaffold2302_size82873	maker	exon	22828	23079	.	+	.	ID=LDENT00090510:11;Parent=LDENT00090510;
scaffold2302_size82873	maker	exon	23659	23748	.	+	.	ID=LDENT00090510:12;Parent=LDENT00090510;
scaffold2302_size82873	maker	exon	23844	23914	.	+	.	ID=LDENT00090510:13;Parent=LDENT00090510;
scaffold2302_size82873	maker	exon	24104	24209	.	+	.	ID=LDENT00090510:14;Parent=LDENT00090510;
scaffold2302_size82873	maker	exon	24709	24799	.	+	.	ID=LDENT00090510:15;Parent=LDENT00090510;
scaffold2302_size82873	maker	exon	25346	25482	.	+	.	ID=LDENT00090510:16;Parent=LDENT00090510;
scaffold2302_size82873	maker	exon	25640	25702	.	+	.	ID=LDENT00090510:17;Parent=LDENT00090510;
scaffold2302_size82873	maker	exon	25770	25862	.	+	.	ID=LDENT00090510:18;Parent=LDENT00090510;
scaffold2302_size82873	maker	exon	26009	26155	.	+	.	ID=LDENT00090510:19;Parent=LDENT00090510;
scaffold2302_size82873	maker	exon	26283	26429	.	+	.	ID=LDENT00090510:20;Parent=LDENT00090510;
scaffold2302_size82873	maker	exon	26587	26712	.	+	.	ID=LDENT00090510:21;Parent=LDENT00090510;
scaffold2302_size82873	maker	exon	27156	27240	.	+	.	ID=LDENT00090510:22;Parent=LDENT00090510;
scaffold2302_size82873	maker	exon	27525	27635	.	+	.	ID=LDENT00090510:23;Parent=LDENT00090510;
scaffold2302_size82873	maker	exon	27720	27822	.	+	.	ID=LDENT00090510:24;Parent=LDENT00090510;
scaffold2302_size82873	maker	exon	28779	28906	.	+	.	ID=LDENT00090510:25;Parent=LDENT00090510;
scaffold2302_size82873	maker	exon	29127	29135	.	+	.	ID=LDENT00090510:26;Parent=LDENT00090510;
scaffold2302_size82873	maker	exon	29257	29302	.	+	.	ID=LDENT00090510:27;Parent=LDENT00090510;
scaffold2302_size82873	maker	exon	29379	29537	.	+	.	ID=LDENT00090510:28;Parent=LDENT00090510;
scaffold2302_size82873	maker	exon	29655	29823	.	+	.	ID=LDENT00090510:29;Parent=LDENT00090510;
scaffold2302_size82873	maker	exon	29914	30174	.	+	.	ID=LDENT00090510:30;Parent=LDENT00090510;
scaffold2302_size82873	maker	exon	30273	30368	.	+	.	ID=LDENT00090510:31;Parent=LDENT00090510;
scaffold2302_size82873	maker	exon	31027	32962	.	+	.	ID=LDENT00090510:32;Parent=LDENT00090510;
scaffold2302_size82873	maker	five_prime_UTR	15594	15743	.	+	.	ID=LDENT00090510:five_prime_utr;Parent=LDENT00090510;
scaffold2302_size82873	maker	five_prime_UTR	15962	15979	.	+	.	ID=LDENT00090510:five_prime_utr;Parent=LDENT00090510;
scaffold2302_size82873	maker	CDS	15980	16057	.	+	0	ID=LDENT00090510:cds;Parent=LDENT00090510;
scaffold2302_size82873	maker	CDS	17045	17201	.	+	0	ID=LDENT00090510:cds;Parent=LDENT00090510;
scaffold2302_size82873	maker	CDS	17463	17531	.	+	2	ID=LDENT00090510:cds;Parent=LDENT00090510;
scaffold2302_size82873	maker	CDS	20387	20398	.	+	2	ID=LDENT00090510:cds;Parent=LDENT00090510;
scaffold2302_size82873	maker	CDS	20533	20602	.	+	2	ID=LDENT00090510:cds;Parent=LDENT00090510;
scaffold2302_size82873	maker	CDS	21049	21117	.	+	1	ID=LDENT00090510:cds;Parent=LDENT00090510;
scaffold2302_size82873	maker	CDS	21408	21473	.	+	1	ID=LDENT00090510:cds;Parent=LDENT00090510;
scaffold2302_size82873	maker	CDS	21650	21680	.	+	1	ID=LDENT00090510:cds;Parent=LDENT00090510;
scaffold2302_size82873	maker	CDS	21799	21867	.	+	0	ID=LDENT00090510:cds;Parent=LDENT00090510;
scaffold2302_size82873	maker	CDS	22828	23079	.	+	0	ID=LDENT00090510:cds;Parent=LDENT00090510;
scaffold2302_size82873	maker	CDS	23659	23748	.	+	0	ID=LDENT00090510:cds;Parent=LDENT00090510;
scaffold2302_size82873	maker	CDS	23844	23914	.	+	0	ID=LDENT00090510:cds;Parent=LDENT00090510;
scaffold2302_size82873	maker	CDS	24104	24209	.	+	1	ID=LDENT00090510:cds;Parent=LDENT00090510;
scaffold2302_size82873	maker	CDS	24709	24799	.	+	0	ID=LDENT00090510:cds;Parent=LDENT00090510;
scaffold2302_size82873	maker	CDS	25346	25482	.	+	2	ID=LDENT00090510:cds;Parent=LDENT00090510;
scaffold2302_size82873	maker	CDS	25640	25702	.	+	0	ID=LDENT00090510:cds;Parent=LDENT00090510;
scaffold2302_size82873	maker	CDS	25770	25862	.	+	0	ID=LDENT00090510:cds;Parent=LDENT00090510;
scaffold2302_size82873	maker	CDS	26009	26155	.	+	0	ID=LDENT00090510:cds;Parent=LDENT00090510;
scaffold2302_size82873	maker	CDS	26283	26429	.	+	0	ID=LDENT00090510:cds;Parent=LDENT00090510;
scaffold2302_size82873	maker	CDS	26587	26712	.	+	0	ID=LDENT00090510:cds;Parent=LDENT00090510;
scaffold2302_size82873	maker	CDS	27156	27240	.	+	0	ID=LDENT00090510:cds;Parent=LDENT00090510;
scaffold2302_size82873	maker	CDS	27525	27635	.	+	2	ID=LDENT00090510:cds;Parent=LDENT00090510;
scaffold2302_size82873	maker	CDS	27720	27822	.	+	2	ID=LDENT00090510:cds;Parent=LDENT00090510;
scaffold2302_size82873	maker	CDS	28779	28906	.	+	1	ID=LDENT00090510:cds;Parent=LDENT00090510;
scaffold2302_size82873	maker	CDS	29127	29135	.	+	2	ID=LDENT00090510:cds;Parent=LDENT00090510;
scaffold2302_size82873	maker	CDS	29257	29302	.	+	2	ID=LDENT00090510:cds;Parent=LDENT00090510;
scaffold2302_size82873	maker	CDS	29379	29537	.	+	1	ID=LDENT00090510:cds;Parent=LDENT00090510;
scaffold2302_size82873	maker	CDS	29655	29823	.	+	1	ID=LDENT00090510:cds;Parent=LDENT00090510;
scaffold2302_size82873	maker	CDS	29914	30174	.	+	0	ID=LDENT00090510:cds;Parent=LDENT00090510;
scaffold2302_size82873	maker	CDS	30273	30368	.	+	0	ID=LDENT00090510:cds;Parent=LDENT00090510;
scaffold2302_size82873	maker	CDS	31027	31167	.	+	0	ID=LDENT00090510:cds;Parent=LDENT00090510;
scaffold2302_size82873	maker	three_prime_UTR	31168	32962	.	+	.	ID=LDENT00090510:three_prime_utr;Parent=LDENT00090510;
scaffold2302_size82873	maker	gene	39313	45768	.	+	.	ID=LDENG00090530;Name=LDENG00090530;Note=Similar to COX7A2: Cytochrome c oxidase subunit 7A2%2C mitochondrial (Bos taurus OX%3D9913);
scaffold2302_size82873	maker	mRNA	39313	45768	.	+	.	ID=LDENT00090530;Parent=LDENG00090530;Name=LDENT00090530;Note=Similar to COX7A2: Cytochrome c oxidase subunit 7A2%2C mitochondrial (Bos taurus OX%3D9913);
scaffold2302_size82873	maker	exon	39313	39350	.	+	.	ID=LDENT00090530:1;Parent=LDENT00090530;
scaffold2302_size82873	maker	exon	43516	43602	.	+	.	ID=LDENT00090530:2;Parent=LDENT00090530;
scaffold2302_size82873	maker	exon	44572	44656	.	+	.	ID=LDENT00090530:3;Parent=LDENT00090530;
scaffold2302_size82873	maker	exon	45007	45768	.	+	.	ID=LDENT00090530:4;Parent=LDENT00090530;
scaffold2302_size82873	maker	five_prime_UTR	39313	39335	.	+	.	ID=LDENT00090530:five_prime_utr;Parent=LDENT00090530;
scaffold2302_size82873	maker	CDS	39336	39350	.	+	0	ID=LDENT00090530:cds;Parent=LDENT00090530;
scaffold2302_size82873	maker	CDS	43516	43602	.	+	0	ID=LDENT00090530:cds;Parent=LDENT00090530;
scaffold2302_size82873	maker	CDS	44572	44656	.	+	0	ID=LDENT00090530:cds;Parent=LDENT00090530;
scaffold2302_size82873	maker	CDS	45007	45065	.	+	2	ID=LDENT00090530:cds;Parent=LDENT00090530;
scaffold2302_size82873	maker	three_prime_UTR	45066	45768	.	+	.	ID=LDENT00090530:three_prime_utr;Parent=LDENT00090530;
scaffold2302_size82873	maker	gene	14708	14932	.	-	.	ID=LDENG00090500;Name=LDENG00090500;Note=Similar to TRIAP1: TP53-regulated inhibitor of apoptosis 1 (Homo sapiens OX%3D9606);
scaffold2302_size82873	maker	mRNA	14708	14932	.	-	.	ID=LDENT00090500;Parent=LDENG00090500;Name=LDENT00090500;Note=Similar to TRIAP1: TP53-regulated inhibitor of apoptosis 1 (Homo sapiens OX%3D9606);
scaffold2302_size82873	maker	exon	14708	14932	.	-	.	ID=LDENT00090500:1;Parent=LDENT00090500;
scaffold2302_size82873	maker	CDS	14708	14932	.	-	0	ID=LDENT00090500:cds;Parent=LDENT00090500;
scaffold2302_size82873	maker	gene	33366	37915	.	-	.	ID=LDENG00090520;Name=LDENG00090520;Note=Similar to RNASET2: Ribonuclease T2 (Homo sapiens OX%3D9606);
scaffold2302_size82873	maker	mRNA	33366	37915	.	-	.	ID=LDENT00090520;Parent=LDENG00090520;Name=LDENT00090520;Note=Similar to RNASET2: Ribonuclease T2 (Homo sapiens OX%3D9606);
scaffold2302_size82873	maker	exon	33366	33566	.	-	.	ID=LDENT00090520:1;Parent=LDENT00090520;
scaffold2302_size82873	maker	exon	34288	34362	.	-	.	ID=LDENT00090520:2;Parent=LDENT00090520;
scaffold2302_size82873	maker	exon	35073	35121	.	-	.	ID=LDENT00090520:3;Parent=LDENT00090520;
scaffold2302_size82873	maker	exon	35895	36008	.	-	.	ID=LDENT00090520:4;Parent=LDENT00090520;
scaffold2302_size82873	maker	exon	36458	36525	.	-	.	ID=LDENT00090520:5;Parent=LDENT00090520;
scaffold2302_size82873	maker	exon	36661	36718	.	-	.	ID=LDENT00090520:6;Parent=LDENT00090520;
scaffold2302_size82873	maker	exon	37563	37630	.	-	.	ID=LDENT00090520:7;Parent=LDENT00090520;
scaffold2302_size82873	maker	exon	37718	37915	.	-	.	ID=LDENT00090520:8;Parent=LDENT00090520;
scaffold2302_size82873	maker	CDS	37718	37915	.	-	0	ID=LDENT00090520:cds;Parent=LDENT00090520;
scaffold2302_size82873	maker	CDS	37563	37630	.	-	0	ID=LDENT00090520:cds;Parent=LDENT00090520;
scaffold2302_size82873	maker	CDS	36661	36718	.	-	1	ID=LDENT00090520:cds;Parent=LDENT00090520;
scaffold2302_size82873	maker	CDS	36458	36525	.	-	0	ID=LDENT00090520:cds;Parent=LDENT00090520;
scaffold2302_size82873	maker	CDS	35895	36008	.	-	1	ID=LDENT00090520:cds;Parent=LDENT00090520;
scaffold2302_size82873	maker	CDS	35073	35121	.	-	1	ID=LDENT00090520:cds;Parent=LDENT00090520;
scaffold2302_size82873	maker	CDS	34288	34362	.	-	0	ID=LDENT00090520:cds;Parent=LDENT00090520;
scaffold2302_size82873	maker	CDS	33366	33566	.	-	0	ID=LDENT00090520:cds;Parent=LDENT00090520;
scaffold2299_size52147	maker	gene	10535	20366	.	+	.	ID=LDENG00089830;Name=LDENG00089830;Note=Similar to Pabpc1: Polyadenylate-binding protein 1 (Mus musculus OX%3D10090);
scaffold2299_size52147	maker	mRNA	10535	20366	.	+	.	ID=LDENT00089830;Parent=LDENG00089830;Name=LDENT00089830;Note=Similar to Pabpc1: Polyadenylate-binding protein 1 (Mus musculus OX%3D10090);
scaffold2299_size52147	maker	exon	10535	11384	.	+	.	ID=LDENT00089830:1;Parent=LDENT00089830;
scaffold2299_size52147	maker	exon	11632	11825	.	+	.	ID=LDENT00089830:2;Parent=LDENT00089830;
scaffold2299_size52147	maker	exon	12006	12121	.	+	.	ID=LDENT00089830:3;Parent=LDENT00089830;
scaffold2299_size52147	maker	exon	13646	13785	.	+	.	ID=LDENT00089830:4;Parent=LDENT00089830;
scaffold2299_size52147	maker	exon	13878	13972	.	+	.	ID=LDENT00089830:5;Parent=LDENT00089830;
scaffold2299_size52147	maker	exon	14745	14882	.	+	.	ID=LDENT00089830:6;Parent=LDENT00089830;
scaffold2299_size52147	maker	exon	15366	15461	.	+	.	ID=LDENT00089830:7;Parent=LDENT00089830;
scaffold2299_size52147	maker	exon	15678	15950	.	+	.	ID=LDENT00089830:8;Parent=LDENT00089830;
scaffold2299_size52147	maker	exon	16197	16287	.	+	.	ID=LDENT00089830:9;Parent=LDENT00089830;
scaffold2299_size52147	maker	exon	16418	16540	.	+	.	ID=LDENT00089830:10;Parent=LDENT00089830;
scaffold2299_size52147	maker	exon	16996	17204	.	+	.	ID=LDENT00089830:11;Parent=LDENT00089830;
scaffold2299_size52147	maker	exon	18319	18403	.	+	.	ID=LDENT00089830:12;Parent=LDENT00089830;
scaffold2299_size52147	maker	exon	18531	18661	.	+	.	ID=LDENT00089830:13;Parent=LDENT00089830;
scaffold2299_size52147	maker	exon	19718	19817	.	+	.	ID=LDENT00089830:14;Parent=LDENT00089830;
scaffold2299_size52147	maker	exon	19950	20366	.	+	.	ID=LDENT00089830:15;Parent=LDENT00089830;
scaffold2299_size52147	maker	five_prime_UTR	10535	11191	.	+	.	ID=LDENT00089830:five_prime_utr;Parent=LDENT00089830;
scaffold2299_size52147	maker	CDS	11192	11384	.	+	0	ID=LDENT00089830:cds;Parent=LDENT00089830;
scaffold2299_size52147	maker	CDS	11632	11825	.	+	2	ID=LDENT00089830:cds;Parent=LDENT00089830;
scaffold2299_size52147	maker	CDS	12006	12121	.	+	0	ID=LDENT00089830:cds;Parent=LDENT00089830;
scaffold2299_size52147	maker	CDS	13646	13785	.	+	1	ID=LDENT00089830:cds;Parent=LDENT00089830;
scaffold2299_size52147	maker	CDS	13878	13972	.	+	2	ID=LDENT00089830:cds;Parent=LDENT00089830;
scaffold2299_size52147	maker	CDS	14745	14882	.	+	0	ID=LDENT00089830:cds;Parent=LDENT00089830;
scaffold2299_size52147	maker	CDS	15366	15461	.	+	0	ID=LDENT00089830:cds;Parent=LDENT00089830;
scaffold2299_size52147	maker	CDS	15678	15950	.	+	0	ID=LDENT00089830:cds;Parent=LDENT00089830;
scaffold2299_size52147	maker	CDS	16197	16287	.	+	0	ID=LDENT00089830:cds;Parent=LDENT00089830;
scaffold2299_size52147	maker	CDS	16418	16540	.	+	2	ID=LDENT00089830:cds;Parent=LDENT00089830;
scaffold2299_size52147	maker	CDS	16996	17204	.	+	2	ID=LDENT00089830:cds;Parent=LDENT00089830;
scaffold2299_size52147	maker	CDS	18319	18403	.	+	0	ID=LDENT00089830:cds;Parent=LDENT00089830;
scaffold2299_size52147	maker	CDS	18531	18661	.	+	2	ID=LDENT00089830:cds;Parent=LDENT00089830;
scaffold2299_size52147	maker	CDS	19718	19807	.	+	0	ID=LDENT00089830:cds;Parent=LDENT00089830;
scaffold2299_size52147	maker	three_prime_UTR	19808	19817	.	+	.	ID=LDENT00089830:three_prime_utr;Parent=LDENT00089830;
scaffold2299_size52147	maker	three_prime_UTR	19950	20366	.	+	.	ID=LDENT00089830:three_prime_utr;Parent=LDENT00089830;
scaffold2299_size52147	maker	gene	24886	48816	.	+	.	ID=LDENG00089840;Name=LDENG00089840;Note=Similar to RNF19A: E3 ubiquitin-protein ligase RNF19A (Homo sapiens OX%3D9606);
scaffold2299_size52147	maker	mRNA	24886	48816	.	+	.	ID=LDENT00089840;Parent=LDENG00089840;Name=LDENT00089840;Note=Similar to RNF19A: E3 ubiquitin-protein ligase RNF19A (Homo sapiens OX%3D9606);
scaffold2299_size52147	maker	exon	24886	25081	.	+	.	ID=LDENT00089840:1;Parent=LDENT00089840;
scaffold2299_size52147	maker	exon	36453	36760	.	+	.	ID=LDENT00089840:2;Parent=LDENT00089840;
scaffold2299_size52147	maker	exon	36825	37519	.	+	.	ID=LDENT00089840:3;Parent=LDENT00089840;
scaffold2299_size52147	maker	exon	40480	40688	.	+	.	ID=LDENT00089840:4;Parent=LDENT00089840;
scaffold2299_size52147	maker	exon	40836	40980	.	+	.	ID=LDENT00089840:5;Parent=LDENT00089840;
scaffold2299_size52147	maker	exon	41853	42015	.	+	.	ID=LDENT00089840:6;Parent=LDENT00089840;
scaffold2299_size52147	maker	exon	43661	43775	.	+	.	ID=LDENT00089840:7;Parent=LDENT00089840;
scaffold2299_size52147	maker	exon	44014	44175	.	+	.	ID=LDENT00089840:8;Parent=LDENT00089840;
scaffold2299_size52147	maker	exon	44602	44815	.	+	.	ID=LDENT00089840:9;Parent=LDENT00089840;
scaffold2299_size52147	maker	exon	44917	45060	.	+	.	ID=LDENT00089840:10;Parent=LDENT00089840;
scaffold2299_size52147	maker	exon	45374	48816	.	+	.	ID=LDENT00089840:11;Parent=LDENT00089840;
scaffold2299_size52147	maker	five_prime_UTR	24886	25081	.	+	.	ID=LDENT00089840:five_prime_utr;Parent=LDENT00089840;
scaffold2299_size52147	maker	five_prime_UTR	36453	36736	.	+	.	ID=LDENT00089840:five_prime_utr;Parent=LDENT00089840;
scaffold2299_size52147	maker	CDS	36737	36760	.	+	0	ID=LDENT00089840:cds;Parent=LDENT00089840;
scaffold2299_size52147	maker	CDS	36825	37519	.	+	0	ID=LDENT00089840:cds;Parent=LDENT00089840;
scaffold2299_size52147	maker	CDS	40480	40688	.	+	1	ID=LDENT00089840:cds;Parent=LDENT00089840;
scaffold2299_size52147	maker	CDS	40836	40980	.	+	2	ID=LDENT00089840:cds;Parent=LDENT00089840;
scaffold2299_size52147	maker	CDS	41853	42015	.	+	1	ID=LDENT00089840:cds;Parent=LDENT00089840;
scaffold2299_size52147	maker	CDS	43661	43775	.	+	0	ID=LDENT00089840:cds;Parent=LDENT00089840;
scaffold2299_size52147	maker	CDS	44014	44175	.	+	2	ID=LDENT00089840:cds;Parent=LDENT00089840;
scaffold2299_size52147	maker	CDS	44602	44815	.	+	2	ID=LDENT00089840:cds;Parent=LDENT00089840;
scaffold2299_size52147	maker	CDS	44917	45060	.	+	1	ID=LDENT00089840:cds;Parent=LDENT00089840;
scaffold2299_size52147	maker	CDS	45374	46148	.	+	1	ID=LDENT00089840:cds;Parent=LDENT00089840;
scaffold2299_size52147	maker	three_prime_UTR	46149	48816	.	+	.	ID=LDENT00089840:three_prime_utr;Parent=LDENT00089840;
scaffold2299_size52147	maker	gene	301	4532	.	-	.	ID=LDENG00089820;Name=LDENG00089820;Note=Similar to grhl2: Grainyhead-like protein 2 homolog (Xenopus tropicalis OX%3D8364);
scaffold2299_size52147	maker	mRNA	301	4532	.	-	.	ID=LDENT00089820;Parent=LDENG00089820;Name=LDENT00089820;Note=Similar to grhl2: Grainyhead-like protein 2 homolog (Xenopus tropicalis OX%3D8364);
scaffold2299_size52147	maker	exon	301	411	.	-	.	ID=LDENT00089820:1;Parent=LDENT00089820;
scaffold2299_size52147	maker	exon	584	719	.	-	.	ID=LDENT00089820:2;Parent=LDENT00089820;
scaffold2299_size52147	maker	exon	784	906	.	-	.	ID=LDENT00089820:3;Parent=LDENT00089820;
scaffold2299_size52147	maker	exon	2019	2074	.	-	.	ID=LDENT00089820:4;Parent=LDENT00089820;
scaffold2299_size52147	maker	exon	2161	2595	.	-	.	ID=LDENT00089820:5;Parent=LDENT00089820;
scaffold2299_size52147	maker	exon	3488	3674	.	-	.	ID=LDENT00089820:6;Parent=LDENT00089820;
scaffold2299_size52147	maker	exon	4247	4532	.	-	.	ID=LDENT00089820:7;Parent=LDENT00089820;
scaffold2299_size52147	maker	five_prime_UTR	4255	4532	.	-	.	ID=LDENT00089820:five_prime_utr;Parent=LDENT00089820;
scaffold2299_size52147	maker	CDS	4247	4254	.	-	0	ID=LDENT00089820:cds;Parent=LDENT00089820;
scaffold2299_size52147	maker	CDS	3488	3674	.	-	1	ID=LDENT00089820:cds;Parent=LDENT00089820;
scaffold2299_size52147	maker	CDS	2161	2595	.	-	0	ID=LDENT00089820:cds;Parent=LDENT00089820;
scaffold2299_size52147	maker	CDS	2019	2074	.	-	0	ID=LDENT00089820:cds;Parent=LDENT00089820;
scaffold2299_size52147	maker	CDS	784	906	.	-	1	ID=LDENT00089820:cds;Parent=LDENT00089820;
scaffold2299_size52147	maker	CDS	584	719	.	-	1	ID=LDENT00089820:cds;Parent=LDENT00089820;
scaffold2299_size52147	maker	CDS	301	411	.	-	0	ID=LDENT00089820:cds;Parent=LDENT00089820;
scaffold2301_size52090_1_49129	maker	gene	152	5543	.	+	.	ID=LDENG00090450;Name=LDENG00090450;Note=Similar to TRIM16L: Tripartite motif-containing protein 16-like protein (Homo sapiens OX%3D9606);
scaffold2301_size52090_1_49129	maker	mRNA	152	5543	.	+	.	ID=LDENT00090450;Parent=LDENG00090450;Name=LDENT00090450;Note=Similar to TRIM16L: Tripartite motif-containing protein 16-like protein (Homo sapiens OX%3D9606);
scaffold2301_size52090_1_49129	maker	exon	152	480	.	+	.	ID=LDENT00090450:1;Parent=LDENT00090450;
scaffold2301_size52090_1_49129	maker	exon	1993	2164	.	+	.	ID=LDENT00090450:2;Parent=LDENT00090450;
scaffold2301_size52090_1_49129	maker	exon	2551	2646	.	+	.	ID=LDENT00090450:3;Parent=LDENT00090450;
scaffold2301_size52090_1_49129	maker	exon	3279	5543	.	+	.	ID=LDENT00090450:4;Parent=LDENT00090450;
scaffold2301_size52090_1_49129	maker	five_prime_UTR	152	330	.	+	.	ID=LDENT00090450:five_prime_utr;Parent=LDENT00090450;
scaffold2301_size52090_1_49129	maker	CDS	331	480	.	+	0	ID=LDENT00090450:cds;Parent=LDENT00090450;
scaffold2301_size52090_1_49129	maker	CDS	1993	2164	.	+	0	ID=LDENT00090450:cds;Parent=LDENT00090450;
scaffold2301_size52090_1_49129	maker	CDS	2551	2646	.	+	2	ID=LDENT00090450:cds;Parent=LDENT00090450;
scaffold2301_size52090_1_49129	maker	CDS	3279	3889	.	+	2	ID=LDENT00090450:cds;Parent=LDENT00090450;
scaffold2301_size52090_1_49129	maker	three_prime_UTR	3890	5543	.	+	.	ID=LDENT00090450:three_prime_utr;Parent=LDENT00090450;
scaffold2301_size52090_1_49129	maker	gene	6054	10036	.	+	.	ID=LDENG00090460;Name=LDENG00090460;Note=Similar to Tvp23b: Golgi apparatus membrane protein TVP23 homolog B (Mus musculus OX%3D10090);
scaffold2301_size52090_1_49129	maker	mRNA	6054	10036	.	+	.	ID=LDENT00090460;Parent=LDENG00090460;Name=LDENT00090460;Note=Similar to Tvp23b: Golgi apparatus membrane protein TVP23 homolog B (Mus musculus OX%3D10090);
scaffold2301_size52090_1_49129	maker	exon	6054	6095	.	+	.	ID=LDENT00090460:1;Parent=LDENT00090460;
scaffold2301_size52090_1_49129	maker	exon	6860	6936	.	+	.	ID=LDENT00090460:2;Parent=LDENT00090460;
scaffold2301_size52090_1_49129	maker	exon	7069	7213	.	+	.	ID=LDENT00090460:3;Parent=LDENT00090460;
scaffold2301_size52090_1_49129	maker	exon	7762	7851	.	+	.	ID=LDENT00090460:4;Parent=LDENT00090460;
scaffold2301_size52090_1_49129	maker	exon	8552	8677	.	+	.	ID=LDENT00090460:5;Parent=LDENT00090460;
scaffold2301_size52090_1_49129	maker	exon	8993	9121	.	+	.	ID=LDENT00090460:6;Parent=LDENT00090460;
scaffold2301_size52090_1_49129	maker	exon	9206	10036	.	+	.	ID=LDENT00090460:7;Parent=LDENT00090460;
scaffold2301_size52090_1_49129	maker	five_prime_UTR	6054	6083	.	+	.	ID=LDENT00090460:five_prime_utr;Parent=LDENT00090460;
scaffold2301_size52090_1_49129	maker	CDS	6084	6095	.	+	0	ID=LDENT00090460:cds;Parent=LDENT00090460;
scaffold2301_size52090_1_49129	maker	CDS	6860	6936	.	+	0	ID=LDENT00090460:cds;Parent=LDENT00090460;
scaffold2301_size52090_1_49129	maker	CDS	7069	7213	.	+	1	ID=LDENT00090460:cds;Parent=LDENT00090460;
scaffold2301_size52090_1_49129	maker	CDS	7762	7851	.	+	0	ID=LDENT00090460:cds;Parent=LDENT00090460;
scaffold2301_size52090_1_49129	maker	CDS	8552	8677	.	+	0	ID=LDENT00090460:cds;Parent=LDENT00090460;
scaffold2301_size52090_1_49129	maker	CDS	8993	9121	.	+	0	ID=LDENT00090460:cds;Parent=LDENT00090460;
scaffold2301_size52090_1_49129	maker	CDS	9206	9232	.	+	0	ID=LDENT00090460:cds;Parent=LDENT00090460;
scaffold2301_size52090_1_49129	maker	three_prime_UTR	9233	10036	.	+	.	ID=LDENT00090460:three_prime_utr;Parent=LDENT00090460;
scaffold2301_size52090_1_49129	maker	gene	10941	25346	.	+	.	ID=LDENG00090470;Name=LDENG00090470;Note=Similar to Exoc7: Exocyst complex component 7 (Mus musculus OX%3D10090);
scaffold2301_size52090_1_49129	maker	mRNA	10941	25346	.	+	.	ID=LDENT00090470;Parent=LDENG00090470;Name=LDENT00090470;Note=Similar to Exoc7: Exocyst complex component 7 (Mus musculus OX%3D10090);
scaffold2301_size52090_1_49129	maker	exon	10941	11142	.	+	.	ID=LDENT00090470:1;Parent=LDENT00090470;
scaffold2301_size52090_1_49129	maker	exon	11831	11896	.	+	.	ID=LDENT00090470:2;Parent=LDENT00090470;
scaffold2301_size52090_1_49129	maker	exon	12038	12222	.	+	.	ID=LDENT00090470:3;Parent=LDENT00090470;
scaffold2301_size52090_1_49129	maker	exon	12343	12448	.	+	.	ID=LDENT00090470:4;Parent=LDENT00090470;
scaffold2301_size52090_1_49129	maker	exon	12867	13089	.	+	.	ID=LDENT00090470:5;Parent=LDENT00090470;
scaffold2301_size52090_1_49129	maker	exon	13978	14145	.	+	.	ID=LDENT00090470:6;Parent=LDENT00090470;
scaffold2301_size52090_1_49129	maker	exon	17174	17242	.	+	.	ID=LDENT00090470:7;Parent=LDENT00090470;
scaffold2301_size52090_1_49129	maker	exon	17874	18019	.	+	.	ID=LDENT00090470:8;Parent=LDENT00090470;
scaffold2301_size52090_1_49129	maker	exon	18314	18466	.	+	.	ID=LDENT00090470:9;Parent=LDENT00090470;
scaffold2301_size52090_1_49129	maker	exon	18582	18680	.	+	.	ID=LDENT00090470:10;Parent=LDENT00090470;
scaffold2301_size52090_1_49129	maker	exon	19152	19214	.	+	.	ID=LDENT00090470:11;Parent=LDENT00090470;
scaffold2301_size52090_1_49129	maker	exon	19417	19483	.	+	.	ID=LDENT00090470:12;Parent=LDENT00090470;
scaffold2301_size52090_1_49129	maker	exon	21263	21328	.	+	.	ID=LDENT00090470:13;Parent=LDENT00090470;
scaffold2301_size52090_1_49129	maker	exon	21420	21540	.	+	.	ID=LDENT00090470:14;Parent=LDENT00090470;
scaffold2301_size52090_1_49129	maker	exon	22389	22484	.	+	.	ID=LDENT00090470:15;Parent=LDENT00090470;
scaffold2301_size52090_1_49129	maker	exon	22596	22659	.	+	.	ID=LDENT00090470:16;Parent=LDENT00090470;
scaffold2301_size52090_1_49129	maker	exon	23126	23167	.	+	.	ID=LDENT00090470:17;Parent=LDENT00090470;
scaffold2301_size52090_1_49129	maker	exon	24048	24181	.	+	.	ID=LDENT00090470:18;Parent=LDENT00090470;
scaffold2301_size52090_1_49129	maker	exon	24474	25346	.	+	.	ID=LDENT00090470:19;Parent=LDENT00090470;
scaffold2301_size52090_1_49129	maker	exon	16226	16318	.	+	.	ID=LDENT00090470:20;Parent=LDENT00090470;
scaffold2301_size52090_1_49129	maker	exon	20802	20840	.	+	.	ID=LDENT00090470:21;Parent=LDENT00090470;
scaffold2301_size52090_1_49129	maker	five_prime_UTR	10941	11082	.	+	.	ID=LDENT00090470:five_prime_utr;Parent=LDENT00090470;
scaffold2301_size52090_1_49129	maker	CDS	11083	11142	.	+	0	ID=LDENT00090470:cds;Parent=LDENT00090470;
scaffold2301_size52090_1_49129	maker	CDS	11831	11896	.	+	0	ID=LDENT00090470:cds;Parent=LDENT00090470;
scaffold2301_size52090_1_49129	maker	CDS	12038	12222	.	+	0	ID=LDENT00090470:cds;Parent=LDENT00090470;
scaffold2301_size52090_1_49129	maker	CDS	12343	12448	.	+	1	ID=LDENT00090470:cds;Parent=LDENT00090470;
scaffold2301_size52090_1_49129	maker	CDS	12867	13089	.	+	0	ID=LDENT00090470:cds;Parent=LDENT00090470;
scaffold2301_size52090_1_49129	maker	CDS	13978	14145	.	+	2	ID=LDENT00090470:cds;Parent=LDENT00090470;
scaffold2301_size52090_1_49129	maker	CDS	16226	16318	.	+	2	ID=LDENT00090470:cds;Parent=LDENT00090470;
scaffold2301_size52090_1_49129	maker	CDS	17174	17242	.	+	2	ID=LDENT00090470:cds;Parent=LDENT00090470;
scaffold2301_size52090_1_49129	maker	CDS	17874	18019	.	+	2	ID=LDENT00090470:cds;Parent=LDENT00090470;
scaffold2301_size52090_1_49129	maker	CDS	18314	18466	.	+	0	ID=LDENT00090470:cds;Parent=LDENT00090470;
scaffold2301_size52090_1_49129	maker	CDS	18582	18680	.	+	0	ID=LDENT00090470:cds;Parent=LDENT00090470;
scaffold2301_size52090_1_49129	maker	CDS	19152	19214	.	+	0	ID=LDENT00090470:cds;Parent=LDENT00090470;
scaffold2301_size52090_1_49129	maker	CDS	19417	19483	.	+	0	ID=LDENT00090470:cds;Parent=LDENT00090470;
scaffold2301_size52090_1_49129	maker	CDS	20802	20840	.	+	2	ID=LDENT00090470:cds;Parent=LDENT00090470;
scaffold2301_size52090_1_49129	maker	CDS	21263	21328	.	+	2	ID=LDENT00090470:cds;Parent=LDENT00090470;
scaffold2301_size52090_1_49129	maker	CDS	21420	21540	.	+	2	ID=LDENT00090470:cds;Parent=LDENT00090470;
scaffold2301_size52090_1_49129	maker	CDS	22389	22484	.	+	1	ID=LDENT00090470:cds;Parent=LDENT00090470;
scaffold2301_size52090_1_49129	maker	CDS	22596	22659	.	+	1	ID=LDENT00090470:cds;Parent=LDENT00090470;
scaffold2301_size52090_1_49129	maker	CDS	23126	23167	.	+	0	ID=LDENT00090470:cds;Parent=LDENT00090470;
scaffold2301_size52090_1_49129	maker	CDS	24048	24181	.	+	0	ID=LDENT00090470:cds;Parent=LDENT00090470;
scaffold2301_size52090_1_49129	maker	CDS	24474	24576	.	+	1	ID=LDENT00090470:cds;Parent=LDENT00090470;
scaffold2301_size52090_1_49129	maker	three_prime_UTR	24577	25346	.	+	.	ID=LDENT00090470:three_prime_utr;Parent=LDENT00090470;
scaffold2301_size52090_1_49129	maker	gene	29122	30610	.	-	.	ID=LDENG00090480;Name=LDENG00090480;Note=Similar to Galr2: Galanin receptor type 2 (Rattus norvegicus OX%3D10116);
scaffold2301_size52090_1_49129	maker	mRNA	29122	30610	.	-	.	ID=LDENT00090480;Parent=LDENG00090480;Name=LDENT00090480;Note=Similar to Galr2: Galanin receptor type 2 (Rattus norvegicus OX%3D10116);
scaffold2301_size52090_1_49129	maker	exon	29122	29761	.	-	.	ID=LDENT00090480:1;Parent=LDENT00090480;
scaffold2301_size52090_1_49129	maker	exon	30270	30610	.	-	.	ID=LDENT00090480:2;Parent=LDENT00090480;
scaffold2301_size52090_1_49129	maker	CDS	30270	30610	.	-	0	ID=LDENT00090480:cds;Parent=LDENT00090480;
scaffold2301_size52090_1_49129	maker	CDS	29122	29761	.	-	1	ID=LDENT00090480:cds;Parent=LDENT00090480;
scaffold2296_size102638_1_56539	maker	gene	2089	39577	.	-	.	ID=LDENG00089730;Name=LDENG00089730;Note=Similar to VPS13A: Vacuolar protein sorting-associated protein 13A (Homo sapiens OX%3D9606);
scaffold2296_size102638_1_56539	maker	mRNA	2347	39577	.	-	.	ID=LDENT00089730;Parent=LDENG00089730;Name=LDENT00089730;Note=Similar to VPS13A: Vacuolar protein sorting-associated protein 13A (Homo sapiens OX%3D9606);
scaffold2296_size102638_1_56539	maker	exon	2347	2920	.	-	.	ID=LDENT00089730:1;Parent=LDENT00089730;
scaffold2296_size102638_1_56539	maker	exon	4316	4430	.	-	.	ID=LDENT00089730:2;Parent=LDENT00089730;
scaffold2296_size102638_1_56539	maker	exon	4609	4732	.	-	.	ID=LDENT00089730:3;Parent=LDENT00089730;
scaffold2296_size102638_1_56539	maker	exon	5564	5609	.	-	.	ID=LDENT00089730:4;Parent=LDENT00089730;
scaffold2296_size102638_1_56539	maker	exon	5814	5977	.	-	.	ID=LDENT00089730:5;Parent=LDENT00089730;
scaffold2296_size102638_1_56539	maker	exon	6119	6194	.	-	.	ID=LDENT00089730:6;Parent=LDENT00089730;
scaffold2296_size102638_1_56539	maker	exon	6568	6681	.	-	.	ID=LDENT00089730:7;Parent=LDENT00089730;
scaffold2296_size102638_1_56539	maker	exon	6790	6871	.	-	.	ID=LDENT00089730:8;Parent=LDENT00089730;
scaffold2296_size102638_1_56539	maker	exon	6967	7112	.	-	.	ID=LDENT00089730:9;Parent=LDENT00089730;
scaffold2296_size102638_1_56539	maker	exon	7207	7320	.	-	.	ID=LDENT00089730:10;Parent=LDENT00089730;
scaffold2296_size102638_1_56539	maker	exon	7428	7542	.	-	.	ID=LDENT00089730:11;Parent=LDENT00089730;
scaffold2296_size102638_1_56539	maker	exon	7828	7897	.	-	.	ID=LDENT00089730:12;Parent=LDENT00089730;
scaffold2296_size102638_1_56539	maker	exon	8003	8084	.	-	.	ID=LDENT00089730:13;Parent=LDENT00089730;
scaffold2296_size102638_1_56539	maker	exon	8312	8458	.	-	.	ID=LDENT00089730:14;Parent=LDENT00089730;
scaffold2296_size102638_1_56539	maker	exon	8980	9133	.	-	.	ID=LDENT00089730:15;Parent=LDENT00089730;
scaffold2296_size102638_1_56539	maker	exon	9565	9736	.	-	.	ID=LDENT00089730:16;Parent=LDENT00089730;
scaffold2296_size102638_1_56539	maker	exon	10257	10314	.	-	.	ID=LDENT00089730:17;Parent=LDENT00089730;
scaffold2296_size102638_1_56539	maker	exon	10920	11052	.	-	.	ID=LDENT00089730:18;Parent=LDENT00089730;
scaffold2296_size102638_1_56539	maker	exon	12658	12791	.	-	.	ID=LDENT00089730:19;Parent=LDENT00089730;
scaffold2296_size102638_1_56539	maker	exon	12952	13083	.	-	.	ID=LDENT00089730:20;Parent=LDENT00089730;
scaffold2296_size102638_1_56539	maker	exon	13855	14001	.	-	.	ID=LDENT00089730:21;Parent=LDENT00089730;
scaffold2296_size102638_1_56539	maker	exon	14151	14255	.	-	.	ID=LDENT00089730:22;Parent=LDENT00089730;
scaffold2296_size102638_1_56539	maker	exon	14469	14769	.	-	.	ID=LDENT00089730:23;Parent=LDENT00089730;
scaffold2296_size102638_1_56539	maker	exon	15115	15251	.	-	.	ID=LDENT00089730:24;Parent=LDENT00089730;
scaffold2296_size102638_1_56539	maker	exon	15827	16139	.	-	.	ID=LDENT00089730:25;Parent=LDENT00089730;
scaffold2296_size102638_1_56539	maker	exon	16318	16421	.	-	.	ID=LDENT00089730:26;Parent=LDENT00089730;
scaffold2296_size102638_1_56539	maker	exon	16875	17035	.	-	.	ID=LDENT00089730:27;Parent=LDENT00089730;
scaffold2296_size102638_1_56539	maker	exon	17186	17444	.	-	.	ID=LDENT00089730:28;Parent=LDENT00089730;
scaffold2296_size102638_1_56539	maker	exon	18452	18604	.	-	.	ID=LDENT00089730:29;Parent=LDENT00089730;
scaffold2296_size102638_1_56539	maker	exon	18689	18790	.	-	.	ID=LDENT00089730:30;Parent=LDENT00089730;
scaffold2296_size102638_1_56539	maker	exon	18964	19107	.	-	.	ID=LDENT00089730:31;Parent=LDENT00089730;
scaffold2296_size102638_1_56539	maker	exon	19291	19500	.	-	.	ID=LDENT00089730:32;Parent=LDENT00089730;
scaffold2296_size102638_1_56539	maker	exon	20963	21106	.	-	.	ID=LDENT00089730:33;Parent=LDENT00089730;
scaffold2296_size102638_1_56539	maker	exon	21211	21392	.	-	.	ID=LDENT00089730:34;Parent=LDENT00089730;
scaffold2296_size102638_1_56539	maker	exon	22154	22410	.	-	.	ID=LDENT00089730:35;Parent=LDENT00089730;
scaffold2296_size102638_1_56539	maker	exon	23570	23739	.	-	.	ID=LDENT00089730:36;Parent=LDENT00089730;
scaffold2296_size102638_1_56539	maker	exon	24177	24301	.	-	.	ID=LDENT00089730:37;Parent=LDENT00089730;
scaffold2296_size102638_1_56539	maker	exon	24488	24662	.	-	.	ID=LDENT00089730:38;Parent=LDENT00089730;
scaffold2296_size102638_1_56539	maker	exon	24835	24982	.	-	.	ID=LDENT00089730:39;Parent=LDENT00089730;
scaffold2296_size102638_1_56539	maker	exon	25113	25420	.	-	.	ID=LDENT00089730:40;Parent=LDENT00089730;
scaffold2296_size102638_1_56539	maker	exon	25613	25780	.	-	.	ID=LDENT00089730:41;Parent=LDENT00089730;
scaffold2296_size102638_1_56539	maker	exon	26197	26300	.	-	.	ID=LDENT00089730:42;Parent=LDENT00089730;
scaffold2296_size102638_1_56539	maker	exon	26454	26570	.	-	.	ID=LDENT00089730:43;Parent=LDENT00089730;
scaffold2296_size102638_1_56539	maker	exon	26707	26896	.	-	.	ID=LDENT00089730:44;Parent=LDENT00089730;
scaffold2296_size102638_1_56539	maker	exon	27210	27269	.	-	.	ID=LDENT00089730:45;Parent=LDENT00089730;
scaffold2296_size102638_1_56539	maker	exon	27407	27486	.	-	.	ID=LDENT00089730:46;Parent=LDENT00089730;
scaffold2296_size102638_1_56539	maker	exon	27653	27809	.	-	.	ID=LDENT00089730:47;Parent=LDENT00089730;
scaffold2296_size102638_1_56539	maker	exon	28202	28347	.	-	.	ID=LDENT00089730:48;Parent=LDENT00089730;
scaffold2296_size102638_1_56539	maker	exon	28489	28600	.	-	.	ID=LDENT00089730:49;Parent=LDENT00089730;
scaffold2296_size102638_1_56539	maker	exon	29433	29562	.	-	.	ID=LDENT00089730:50;Parent=LDENT00089730;
scaffold2296_size102638_1_56539	maker	exon	29653	29770	.	-	.	ID=LDENT00089730:51;Parent=LDENT00089730;
scaffold2296_size102638_1_56539	maker	exon	29897	30029	.	-	.	ID=LDENT00089730:52;Parent=LDENT00089730;
scaffold2296_size102638_1_56539	maker	exon	30364	30500	.	-	.	ID=LDENT00089730:53;Parent=LDENT00089730;
scaffold2296_size102638_1_56539	maker	exon	30665	30779	.	-	.	ID=LDENT00089730:54;Parent=LDENT00089730;
scaffold2296_size102638_1_56539	maker	exon	30872	31073	.	-	.	ID=LDENT00089730:55;Parent=LDENT00089730;
scaffold2296_size102638_1_56539	maker	exon	31312	31454	.	-	.	ID=LDENT00089730:56;Parent=LDENT00089730;
scaffold2296_size102638_1_56539	maker	exon	31648	31742	.	-	.	ID=LDENT00089730:57;Parent=LDENT00089730;
scaffold2296_size102638_1_56539	maker	exon	31971	32103	.	-	.	ID=LDENT00089730:58;Parent=LDENT00089730;
scaffold2296_size102638_1_56539	maker	exon	32355	32417	.	-	.	ID=LDENT00089730:59;Parent=LDENT00089730;
scaffold2296_size102638_1_56539	maker	exon	33625	33796	.	-	.	ID=LDENT00089730:60;Parent=LDENT00089730;
scaffold2296_size102638_1_56539	maker	exon	33928	34034	.	-	.	ID=LDENT00089730:61;Parent=LDENT00089730;
scaffold2296_size102638_1_56539	maker	exon	34270	34397	.	-	.	ID=LDENT00089730:62;Parent=LDENT00089730;
scaffold2296_size102638_1_56539	maker	exon	34721	34778	.	-	.	ID=LDENT00089730:63;Parent=LDENT00089730;
scaffold2296_size102638_1_56539	maker	exon	35118	35198	.	-	.	ID=LDENT00089730:64;Parent=LDENT00089730;
scaffold2296_size102638_1_56539	maker	exon	35660	35719	.	-	.	ID=LDENT00089730:65;Parent=LDENT00089730;
scaffold2296_size102638_1_56539	maker	exon	35819	35878	.	-	.	ID=LDENT00089730:66;Parent=LDENT00089730;
scaffold2296_size102638_1_56539	maker	exon	36109	36218	.	-	.	ID=LDENT00089730:67;Parent=LDENT00089730;
scaffold2296_size102638_1_56539	maker	exon	37487	37588	.	-	.	ID=LDENT00089730:68;Parent=LDENT00089730;
scaffold2296_size102638_1_56539	maker	exon	38016	38111	.	-	.	ID=LDENT00089730:69;Parent=LDENT00089730;
scaffold2296_size102638_1_56539	maker	exon	38187	38229	.	-	.	ID=LDENT00089730:70;Parent=LDENT00089730;
scaffold2296_size102638_1_56539	maker	exon	38335	38378	.	-	.	ID=LDENT00089730:71;Parent=LDENT00089730;
scaffold2296_size102638_1_56539	maker	exon	39421	39577	.	-	.	ID=LDENT00089730:72;Parent=LDENT00089730;
scaffold2296_size102638_1_56539	maker	five_prime_UTR	39521	39577	.	-	.	ID=LDENT00089730:five_prime_utr;Parent=LDENT00089730;
scaffold2296_size102638_1_56539	maker	CDS	39421	39520	.	-	0	ID=LDENT00089730:cds;Parent=LDENT00089730;
scaffold2296_size102638_1_56539	maker	CDS	38335	38378	.	-	2	ID=LDENT00089730:cds;Parent=LDENT00089730;
scaffold2296_size102638_1_56539	maker	CDS	38187	38229	.	-	0	ID=LDENT00089730:cds;Parent=LDENT00089730;
scaffold2296_size102638_1_56539	maker	CDS	38016	38111	.	-	2	ID=LDENT00089730:cds;Parent=LDENT00089730;
scaffold2296_size102638_1_56539	maker	CDS	37487	37588	.	-	2	ID=LDENT00089730:cds;Parent=LDENT00089730;
scaffold2296_size102638_1_56539	maker	CDS	36109	36218	.	-	2	ID=LDENT00089730:cds;Parent=LDENT00089730;
scaffold2296_size102638_1_56539	maker	CDS	35819	35878	.	-	0	ID=LDENT00089730:cds;Parent=LDENT00089730;
scaffold2296_size102638_1_56539	maker	CDS	35660	35719	.	-	0	ID=LDENT00089730:cds;Parent=LDENT00089730;
scaffold2296_size102638_1_56539	maker	CDS	35118	35198	.	-	0	ID=LDENT00089730:cds;Parent=LDENT00089730;
scaffold2296_size102638_1_56539	maker	CDS	34721	34778	.	-	0	ID=LDENT00089730:cds;Parent=LDENT00089730;
scaffold2296_size102638_1_56539	maker	CDS	34270	34397	.	-	2	ID=LDENT00089730:cds;Parent=LDENT00089730;
scaffold2296_size102638_1_56539	maker	CDS	33928	34034	.	-	0	ID=LDENT00089730:cds;Parent=LDENT00089730;
scaffold2296_size102638_1_56539	maker	CDS	33625	33796	.	-	1	ID=LDENT00089730:cds;Parent=LDENT00089730;
scaffold2296_size102638_1_56539	maker	CDS	32355	32417	.	-	0	ID=LDENT00089730:cds;Parent=LDENT00089730;
scaffold2296_size102638_1_56539	maker	CDS	31971	32103	.	-	0	ID=LDENT00089730:cds;Parent=LDENT00089730;
scaffold2296_size102638_1_56539	maker	CDS	31648	31742	.	-	2	ID=LDENT00089730:cds;Parent=LDENT00089730;
scaffold2296_size102638_1_56539	maker	CDS	31312	31454	.	-	0	ID=LDENT00089730:cds;Parent=LDENT00089730;
scaffold2296_size102638_1_56539	maker	CDS	30872	31073	.	-	1	ID=LDENT00089730:cds;Parent=LDENT00089730;
scaffold2296_size102638_1_56539	maker	CDS	30665	30779	.	-	0	ID=LDENT00089730:cds;Parent=LDENT00089730;
scaffold2296_size102638_1_56539	maker	CDS	30364	30500	.	-	2	ID=LDENT00089730:cds;Parent=LDENT00089730;
scaffold2296_size102638_1_56539	maker	CDS	29897	30029	.	-	0	ID=LDENT00089730:cds;Parent=LDENT00089730;
scaffold2296_size102638_1_56539	maker	CDS	29653	29770	.	-	2	ID=LDENT00089730:cds;Parent=LDENT00089730;
scaffold2296_size102638_1_56539	maker	CDS	29433	29562	.	-	1	ID=LDENT00089730:cds;Parent=LDENT00089730;
scaffold2296_size102638_1_56539	maker	CDS	28489	28600	.	-	0	ID=LDENT00089730:cds;Parent=LDENT00089730;
scaffold2296_size102638_1_56539	maker	CDS	28202	28347	.	-	2	ID=LDENT00089730:cds;Parent=LDENT00089730;
scaffold2296_size102638_1_56539	maker	CDS	27653	27809	.	-	0	ID=LDENT00089730:cds;Parent=LDENT00089730;
scaffold2296_size102638_1_56539	maker	CDS	27407	27486	.	-	2	ID=LDENT00089730:cds;Parent=LDENT00089730;
scaffold2296_size102638_1_56539	maker	CDS	27210	27269	.	-	0	ID=LDENT00089730:cds;Parent=LDENT00089730;
scaffold2296_size102638_1_56539	maker	CDS	26707	26896	.	-	0	ID=LDENT00089730:cds;Parent=LDENT00089730;
scaffold2296_size102638_1_56539	maker	CDS	26454	26570	.	-	2	ID=LDENT00089730:cds;Parent=LDENT00089730;
scaffold2296_size102638_1_56539	maker	CDS	26197	26300	.	-	2	ID=LDENT00089730:cds;Parent=LDENT00089730;
scaffold2296_size102638_1_56539	maker	CDS	25613	25780	.	-	0	ID=LDENT00089730:cds;Parent=LDENT00089730;
scaffold2296_size102638_1_56539	maker	CDS	25113	25420	.	-	0	ID=LDENT00089730:cds;Parent=LDENT00089730;
scaffold2296_size102638_1_56539	maker	CDS	24835	24982	.	-	1	ID=LDENT00089730:cds;Parent=LDENT00089730;
scaffold2296_size102638_1_56539	maker	CDS	24488	24662	.	-	0	ID=LDENT00089730:cds;Parent=LDENT00089730;
scaffold2296_size102638_1_56539	maker	CDS	24177	24301	.	-	2	ID=LDENT00089730:cds;Parent=LDENT00089730;
scaffold2296_size102638_1_56539	maker	CDS	23570	23739	.	-	0	ID=LDENT00089730:cds;Parent=LDENT00089730;
scaffold2296_size102638_1_56539	maker	CDS	22154	22410	.	-	1	ID=LDENT00089730:cds;Parent=LDENT00089730;
scaffold2296_size102638_1_56539	maker	CDS	21211	21392	.	-	2	ID=LDENT00089730:cds;Parent=LDENT00089730;
scaffold2296_size102638_1_56539	maker	CDS	20963	21106	.	-	0	ID=LDENT00089730:cds;Parent=LDENT00089730;
scaffold2296_size102638_1_56539	maker	CDS	19291	19500	.	-	0	ID=LDENT00089730:cds;Parent=LDENT00089730;
scaffold2296_size102638_1_56539	maker	CDS	18964	19107	.	-	0	ID=LDENT00089730:cds;Parent=LDENT00089730;
scaffold2296_size102638_1_56539	maker	CDS	18689	18790	.	-	0	ID=LDENT00089730:cds;Parent=LDENT00089730;
scaffold2296_size102638_1_56539	maker	CDS	18452	18604	.	-	0	ID=LDENT00089730:cds;Parent=LDENT00089730;
scaffold2296_size102638_1_56539	maker	CDS	17186	17444	.	-	0	ID=LDENT00089730:cds;Parent=LDENT00089730;
scaffold2296_size102638_1_56539	maker	CDS	16875	17035	.	-	2	ID=LDENT00089730:cds;Parent=LDENT00089730;
scaffold2296_size102638_1_56539	maker	CDS	16318	16421	.	-	0	ID=LDENT00089730:cds;Parent=LDENT00089730;
scaffold2296_size102638_1_56539	maker	CDS	15827	16139	.	-	1	ID=LDENT00089730:cds;Parent=LDENT00089730;
scaffold2296_size102638_1_56539	maker	CDS	15115	15251	.	-	0	ID=LDENT00089730:cds;Parent=LDENT00089730;
scaffold2296_size102638_1_56539	maker	CDS	14469	14769	.	-	1	ID=LDENT00089730:cds;Parent=LDENT00089730;
scaffold2296_size102638_1_56539	maker	CDS	14151	14255	.	-	0	ID=LDENT00089730:cds;Parent=LDENT00089730;
scaffold2296_size102638_1_56539	maker	CDS	13855	14001	.	-	0	ID=LDENT00089730:cds;Parent=LDENT00089730;
scaffold2296_size102638_1_56539	maker	CDS	12952	13083	.	-	0	ID=LDENT00089730:cds;Parent=LDENT00089730;
scaffold2296_size102638_1_56539	maker	CDS	12658	12791	.	-	0	ID=LDENT00089730:cds;Parent=LDENT00089730;
scaffold2296_size102638_1_56539	maker	CDS	10920	11052	.	-	1	ID=LDENT00089730:cds;Parent=LDENT00089730;
scaffold2296_size102638_1_56539	maker	CDS	10257	10314	.	-	0	ID=LDENT00089730:cds;Parent=LDENT00089730;
scaffold2296_size102638_1_56539	maker	CDS	9565	9736	.	-	2	ID=LDENT00089730:cds;Parent=LDENT00089730;
scaffold2296_size102638_1_56539	maker	CDS	8980	9133	.	-	1	ID=LDENT00089730:cds;Parent=LDENT00089730;
scaffold2296_size102638_1_56539	maker	CDS	8312	8458	.	-	0	ID=LDENT00089730:cds;Parent=LDENT00089730;
scaffold2296_size102638_1_56539	maker	CDS	8003	8084	.	-	0	ID=LDENT00089730:cds;Parent=LDENT00089730;
scaffold2296_size102638_1_56539	maker	CDS	7828	7897	.	-	2	ID=LDENT00089730:cds;Parent=LDENT00089730;
scaffold2296_size102638_1_56539	maker	CDS	7428	7542	.	-	1	ID=LDENT00089730:cds;Parent=LDENT00089730;
scaffold2296_size102638_1_56539	maker	CDS	7207	7320	.	-	0	ID=LDENT00089730:cds;Parent=LDENT00089730;
scaffold2296_size102638_1_56539	maker	CDS	6967	7112	.	-	0	ID=LDENT00089730:cds;Parent=LDENT00089730;
scaffold2296_size102638_1_56539	maker	CDS	6790	6871	.	-	1	ID=LDENT00089730:cds;Parent=LDENT00089730;
scaffold2296_size102638_1_56539	maker	CDS	6568	6681	.	-	0	ID=LDENT00089730:cds;Parent=LDENT00089730;
scaffold2296_size102638_1_56539	maker	CDS	6119	6194	.	-	0	ID=LDENT00089730:cds;Parent=LDENT00089730;
scaffold2296_size102638_1_56539	maker	CDS	5814	5977	.	-	2	ID=LDENT00089730:cds;Parent=LDENT00089730;
scaffold2296_size102638_1_56539	maker	CDS	5564	5609	.	-	0	ID=LDENT00089730:cds;Parent=LDENT00089730;
scaffold2296_size102638_1_56539	maker	CDS	4609	4732	.	-	2	ID=LDENT00089730:cds;Parent=LDENT00089730;
scaffold2296_size102638_1_56539	maker	CDS	4316	4430	.	-	1	ID=LDENT00089730:cds;Parent=LDENT00089730;
scaffold2296_size102638_1_56539	maker	CDS	2837	2920	.	-	0	ID=LDENT00089730:cds;Parent=LDENT00089730;
scaffold2296_size102638_1_56539	maker	three_prime_UTR	2347	2836	.	-	.	ID=LDENT00089730:three_prime_utr;Parent=LDENT00089730;
scaffold2296_size102638_1_56539	maker	gene	41387	42628	.	-	.	ID=LDENG00089740;Name=LDENG00089740;Note=Similar to C2CD4C: C2 calcium-dependent domain-containing protein 4C (Homo sapiens OX%3D9606);
scaffold2296_size102638_1_56539	maker	mRNA	41387	42628	.	-	.	ID=LDENT00089740;Parent=LDENG00089740;Name=LDENT00089740;Note=Similar to C2CD4C: C2 calcium-dependent domain-containing protein 4C (Homo sapiens OX%3D9606);
scaffold2296_size102638_1_56539	maker	exon	41387	41688	.	-	.	ID=LDENT00089740:1;Parent=LDENT00089740;
scaffold2296_size102638_1_56539	maker	exon	42433	42628	.	-	.	ID=LDENT00089740:2;Parent=LDENT00089740;
scaffold2296_size102638_1_56539	maker	CDS	42433	42628	.	-	0	ID=LDENT00089740:cds;Parent=LDENT00089740;
scaffold2296_size102638_1_56539	maker	CDS	41387	41688	.	-	2	ID=LDENT00089740:cds;Parent=LDENT00089740;
scaffold2296_size102638_1_56539	maker	gene	55923	56435	.	-	.	ID=LDENG00089750;Name=LDENG00089750;Note=Similar to foxb2: Forkhead box protein B2 (Xenopus laevis OX%3D8355);
scaffold2296_size102638_1_56539	maker	mRNA	55923	56435	46.00506	-	.	ID=LDENT00089750;Parent=LDENG00089750;Name=LDENT00089750;Note=Similar to foxb2: Forkhead box protein B2 (Xenopus laevis OX%3D8355);
scaffold2296_size102638_1_56539	maker	exon	55923	56435	.	-	.	ID=LDENT00089750:1;Parent=LDENT00089750;
scaffold2296_size102638_1_56539	maker	CDS	55923	56435	.	-	0	ID=LDENT00089750:cds;Parent=LDENT00089750;
scaffold2292_size139033	maker	gene	2957	4441	.	+	.	ID=LDENG00089630;Name=LDENG00089630;Note=Similar to Usp6nl: USP6 N-terminal-like protein (Mus musculus OX%3D10090);
scaffold2292_size139033	maker	mRNA	2957	4441	.	+	.	ID=LDENT00089630;Parent=LDENG00089630;Name=LDENT00089630;Note=Similar to Usp6nl: USP6 N-terminal-like protein (Mus musculus OX%3D10090);
scaffold2292_size139033	maker	exon	2957	4441	.	+	.	ID=LDENT00089630:1;Parent=LDENT00089630;
scaffold2292_size139033	maker	CDS	2957	4441	.	+	0	ID=LDENT00089630:cds;Parent=LDENT00089630;
scaffold2292_size139033	maker	gene	6663	9361	.	-	.	ID=LDENG00089640;Name=LDENG00089640;Note=Similar to echdc3: Enoyl-CoA hydratase domain-containing protein 3%2C mitochondrial (Danio rerio OX%3D7955);
scaffold2292_size139033	maker	mRNA	6663	9361	.	-	.	ID=LDENT00089640;Parent=LDENG00089640;Name=LDENT00089640;Note=Similar to echdc3: Enoyl-CoA hydratase domain-containing protein 3%2C mitochondrial (Danio rerio OX%3D7955);
scaffold2292_size139033	maker	exon	6663	6816	.	-	.	ID=LDENT00089640:1;Parent=LDENT00089640;
scaffold2292_size139033	maker	exon	7454	7632	.	-	.	ID=LDENT00089640:2;Parent=LDENT00089640;
scaffold2292_size139033	maker	exon	7934	8134	.	-	.	ID=LDENT00089640:3;Parent=LDENT00089640;
scaffold2292_size139033	maker	exon	8292	8389	.	-	.	ID=LDENT00089640:4;Parent=LDENT00089640;
scaffold2292_size139033	maker	exon	8474	8595	.	-	.	ID=LDENT00089640:5;Parent=LDENT00089640;
scaffold2292_size139033	maker	exon	9231	9361	.	-	.	ID=LDENT00089640:6;Parent=LDENT00089640;
scaffold2292_size139033	maker	CDS	9231	9361	.	-	0	ID=LDENT00089640:cds;Parent=LDENT00089640;
scaffold2292_size139033	maker	CDS	8474	8595	.	-	1	ID=LDENT00089640:cds;Parent=LDENT00089640;
scaffold2292_size139033	maker	CDS	8292	8389	.	-	2	ID=LDENT00089640:cds;Parent=LDENT00089640;
scaffold2292_size139033	maker	CDS	7934	8134	.	-	0	ID=LDENT00089640:cds;Parent=LDENT00089640;
scaffold2292_size139033	maker	CDS	7454	7632	.	-	0	ID=LDENT00089640:cds;Parent=LDENT00089640;
scaffold2292_size139033	maker	CDS	6663	6816	.	-	1	ID=LDENT00089640:cds;Parent=LDENT00089640;
scaffold2292_size139033	maker	gene	10198	13753	.	-	.	ID=LDENG00089650;Name=LDENG00089650;Note=Similar to Kcnj8: ATP-sensitive inward rectifier potassium channel 8 (Rattus norvegicus OX%3D10116);
scaffold2292_size139033	maker	mRNA	10198	13753	.	-	.	ID=LDENT00089650;Parent=LDENG00089650;Name=LDENT00089650;Note=Similar to Kcnj8: ATP-sensitive inward rectifier potassium channel 8 (Rattus norvegicus OX%3D10116);
scaffold2292_size139033	maker	exon	10198	10443	.	-	.	ID=LDENT00089650:1;Parent=LDENT00089650;
scaffold2292_size139033	maker	exon	10814	11030	.	-	.	ID=LDENT00089650:2;Parent=LDENT00089650;
scaffold2292_size139033	maker	exon	11274	11413	.	-	.	ID=LDENT00089650:3;Parent=LDENT00089650;
scaffold2292_size139033	maker	exon	11562	11722	.	-	.	ID=LDENT00089650:4;Parent=LDENT00089650;
scaffold2292_size139033	maker	exon	12603	12751	.	-	.	ID=LDENT00089650:5;Parent=LDENT00089650;
scaffold2292_size139033	maker	exon	13260	13494	.	-	.	ID=LDENT00089650:6;Parent=LDENT00089650;
scaffold2292_size139033	maker	exon	13699	13753	.	-	.	ID=LDENT00089650:7;Parent=LDENT00089650;
scaffold2292_size139033	maker	CDS	13699	13753	.	-	0	ID=LDENT00089650:cds;Parent=LDENT00089650;
scaffold2292_size139033	maker	CDS	13260	13494	.	-	2	ID=LDENT00089650:cds;Parent=LDENT00089650;
scaffold2292_size139033	maker	CDS	12603	12751	.	-	1	ID=LDENT00089650:cds;Parent=LDENT00089650;
scaffold2292_size139033	maker	CDS	11562	11722	.	-	2	ID=LDENT00089650:cds;Parent=LDENT00089650;
scaffold2292_size139033	maker	CDS	11274	11413	.	-	0	ID=LDENT00089650:cds;Parent=LDENT00089650;
scaffold2292_size139033	maker	CDS	10814	11030	.	-	1	ID=LDENT00089650:cds;Parent=LDENT00089650;
scaffold2292_size139033	maker	CDS	10198	10443	.	-	0	ID=LDENT00089650:cds;Parent=LDENT00089650;
scaffold2292_size139033	maker	gene	15856	63844	.	-	.	ID=LDENG00089660;Name=LDENG00089660;Note=Similar to ABCC9: ATP-binding cassette sub-family C member 9 (Homo sapiens OX%3D9606);
scaffold2292_size139033	maker	mRNA	15856	63844	.	-	.	ID=LDENT00089660;Parent=LDENG00089660;Name=LDENT00089660;Note=Similar to ABCC9: ATP-binding cassette sub-family C member 9 (Homo sapiens OX%3D9606);
scaffold2292_size139033	maker	exon	15856	16665	.	-	.	ID=LDENT00089660:1;Parent=LDENT00089660;
scaffold2292_size139033	maker	exon	18151	18322	.	-	.	ID=LDENT00089660:2;Parent=LDENT00089660;
scaffold2292_size139033	maker	exon	19447	19468	.	-	.	ID=LDENT00089660:3;Parent=LDENT00089660;
scaffold2292_size139033	maker	exon	19593	19726	.	-	.	ID=LDENT00089660:4;Parent=LDENT00089660;
scaffold2292_size139033	maker	exon	20611	20673	.	-	.	ID=LDENT00089660:5;Parent=LDENT00089660;
scaffold2292_size139033	maker	exon	20765	20898	.	-	.	ID=LDENT00089660:6;Parent=LDENT00089660;
scaffold2292_size139033	maker	exon	21986	22089	.	-	.	ID=LDENT00089660:7;Parent=LDENT00089660;
scaffold2292_size139033	maker	exon	24321	24429	.	-	.	ID=LDENT00089660:8;Parent=LDENT00089660;
scaffold2292_size139033	maker	exon	27495	27573	.	-	.	ID=LDENT00089660:9;Parent=LDENT00089660;
scaffold2292_size139033	maker	exon	28824	28954	.	-	.	ID=LDENT00089660:10;Parent=LDENT00089660;
scaffold2292_size139033	maker	exon	30562	30682	.	-	.	ID=LDENT00089660:11;Parent=LDENT00089660;
scaffold2292_size139033	maker	exon	31324	31434	.	-	.	ID=LDENT00089660:12;Parent=LDENT00089660;
scaffold2292_size139033	maker	exon	32191	32293	.	-	.	ID=LDENT00089660:13;Parent=LDENT00089660;
scaffold2292_size139033	maker	exon	32934	33026	.	-	.	ID=LDENT00089660:14;Parent=LDENT00089660;
scaffold2292_size139033	maker	exon	33403	33560	.	-	.	ID=LDENT00089660:15;Parent=LDENT00089660;
scaffold2292_size139033	maker	exon	33636	33705	.	-	.	ID=LDENT00089660:16;Parent=LDENT00089660;
scaffold2292_size139033	maker	exon	33782	33936	.	-	.	ID=LDENT00089660:17;Parent=LDENT00089660;
scaffold2292_size139033	maker	exon	34014	34214	.	-	.	ID=LDENT00089660:18;Parent=LDENT00089660;
scaffold2292_size139033	maker	exon	34294	34367	.	-	.	ID=LDENT00089660:19;Parent=LDENT00089660;
scaffold2292_size139033	maker	exon	35635	35734	.	-	.	ID=LDENT00089660:20;Parent=LDENT00089660;
scaffold2292_size139033	maker	exon	35817	35942	.	-	.	ID=LDENT00089660:21;Parent=LDENT00089660;
scaffold2292_size139033	maker	exon	36016	36153	.	-	.	ID=LDENT00089660:22;Parent=LDENT00089660;
scaffold2292_size139033	maker	exon	36630	36710	.	-	.	ID=LDENT00089660:23;Parent=LDENT00089660;
scaffold2292_size139033	maker	exon	36911	36995	.	-	.	ID=LDENT00089660:24;Parent=LDENT00089660;
scaffold2292_size139033	maker	exon	37822	37923	.	-	.	ID=LDENT00089660:25;Parent=LDENT00089660;
scaffold2292_size139033	maker	exon	38991	39029	.	-	.	ID=LDENT00089660:26;Parent=LDENT00089660;
scaffold2292_size139033	maker	exon	39741	39779	.	-	.	ID=LDENT00089660:27;Parent=LDENT00089660;
scaffold2292_size139033	maker	exon	41484	41589	.	-	.	ID=LDENT00089660:28;Parent=LDENT00089660;
scaffold2292_size139033	maker	exon	43224	43296	.	-	.	ID=LDENT00089660:29;Parent=LDENT00089660;
scaffold2292_size139033	maker	exon	48585	48692	.	-	.	ID=LDENT00089660:30;Parent=LDENT00089660;
scaffold2292_size139033	maker	exon	50031	50139	.	-	.	ID=LDENT00089660:31;Parent=LDENT00089660;
scaffold2292_size139033	maker	exon	51192	51334	.	-	.	ID=LDENT00089660:32;Parent=LDENT00089660;
scaffold2292_size139033	maker	exon	51433	51473	.	-	.	ID=LDENT00089660:33;Parent=LDENT00089660;
scaffold2292_size139033	maker	exon	51788	51950	.	-	.	ID=LDENT00089660:34;Parent=LDENT00089660;
scaffold2292_size139033	maker	exon	52803	52937	.	-	.	ID=LDENT00089660:35;Parent=LDENT00089660;
scaffold2292_size139033	maker	exon	54118	54273	.	-	.	ID=LDENT00089660:36;Parent=LDENT00089660;
scaffold2292_size139033	maker	exon	54382	54546	.	-	.	ID=LDENT00089660:37;Parent=LDENT00089660;
scaffold2292_size139033	maker	exon	56405	56596	.	-	.	ID=LDENT00089660:38;Parent=LDENT00089660;
scaffold2292_size139033	maker	exon	57165	57305	.	-	.	ID=LDENT00089660:39;Parent=LDENT00089660;
scaffold2292_size139033	maker	exon	57412	57513	.	-	.	ID=LDENT00089660:40;Parent=LDENT00089660;
scaffold2292_size139033	maker	exon	57673	57839	.	-	.	ID=LDENT00089660:41;Parent=LDENT00089660;
scaffold2292_size139033	maker	exon	58033	58154	.	-	.	ID=LDENT00089660:42;Parent=LDENT00089660;
scaffold2292_size139033	maker	exon	58404	58545	.	-	.	ID=LDENT00089660:43;Parent=LDENT00089660;
scaffold2292_size139033	maker	exon	59565	59665	.	-	.	ID=LDENT00089660:44;Parent=LDENT00089660;
scaffold2292_size139033	maker	exon	59718	59735	.	-	.	ID=LDENT00089660:45;Parent=LDENT00089660;
scaffold2292_size139033	maker	exon	60960	61002	.	-	.	ID=LDENT00089660:46;Parent=LDENT00089660;
scaffold2292_size139033	maker	exon	62822	62895	.	-	.	ID=LDENT00089660:47;Parent=LDENT00089660;
scaffold2292_size139033	maker	exon	63816	63844	.	-	.	ID=LDENT00089660:48;Parent=LDENT00089660;
scaffold2292_size139033	maker	CDS	63816	63844	.	-	0	ID=LDENT00089660:cds;Parent=LDENT00089660;
scaffold2292_size139033	maker	CDS	62822	62895	.	-	1	ID=LDENT00089660:cds;Parent=LDENT00089660;
scaffold2292_size139033	maker	CDS	60960	61002	.	-	2	ID=LDENT00089660:cds;Parent=LDENT00089660;
scaffold2292_size139033	maker	CDS	59718	59735	.	-	1	ID=LDENT00089660:cds;Parent=LDENT00089660;
scaffold2292_size139033	maker	CDS	59565	59665	.	-	1	ID=LDENT00089660:cds;Parent=LDENT00089660;
scaffold2292_size139033	maker	CDS	58404	58545	.	-	2	ID=LDENT00089660:cds;Parent=LDENT00089660;
scaffold2292_size139033	maker	CDS	58033	58154	.	-	1	ID=LDENT00089660:cds;Parent=LDENT00089660;
scaffold2292_size139033	maker	CDS	57673	57839	.	-	2	ID=LDENT00089660:cds;Parent=LDENT00089660;
scaffold2292_size139033	maker	CDS	57412	57513	.	-	0	ID=LDENT00089660:cds;Parent=LDENT00089660;
scaffold2292_size139033	maker	CDS	57165	57305	.	-	0	ID=LDENT00089660:cds;Parent=LDENT00089660;
scaffold2292_size139033	maker	CDS	56405	56596	.	-	0	ID=LDENT00089660:cds;Parent=LDENT00089660;
scaffold2292_size139033	maker	CDS	54382	54546	.	-	0	ID=LDENT00089660:cds;Parent=LDENT00089660;
scaffold2292_size139033	maker	CDS	54118	54273	.	-	0	ID=LDENT00089660:cds;Parent=LDENT00089660;
scaffold2292_size139033	maker	CDS	52803	52937	.	-	0	ID=LDENT00089660:cds;Parent=LDENT00089660;
scaffold2292_size139033	maker	CDS	51788	51950	.	-	0	ID=LDENT00089660:cds;Parent=LDENT00089660;
scaffold2292_size139033	maker	CDS	51433	51473	.	-	2	ID=LDENT00089660:cds;Parent=LDENT00089660;
scaffold2292_size139033	maker	CDS	51192	51334	.	-	0	ID=LDENT00089660:cds;Parent=LDENT00089660;
scaffold2292_size139033	maker	CDS	50031	50139	.	-	1	ID=LDENT00089660:cds;Parent=LDENT00089660;
scaffold2292_size139033	maker	CDS	48585	48692	.	-	0	ID=LDENT00089660:cds;Parent=LDENT00089660;
scaffold2292_size139033	maker	CDS	43224	43296	.	-	0	ID=LDENT00089660:cds;Parent=LDENT00089660;
scaffold2292_size139033	maker	CDS	41484	41589	.	-	2	ID=LDENT00089660:cds;Parent=LDENT00089660;
scaffold2292_size139033	maker	CDS	39741	39779	.	-	1	ID=LDENT00089660:cds;Parent=LDENT00089660;
scaffold2292_size139033	maker	CDS	38991	39029	.	-	1	ID=LDENT00089660:cds;Parent=LDENT00089660;
scaffold2292_size139033	maker	CDS	37822	37923	.	-	1	ID=LDENT00089660:cds;Parent=LDENT00089660;
scaffold2292_size139033	maker	CDS	36911	36995	.	-	1	ID=LDENT00089660:cds;Parent=LDENT00089660;
scaffold2292_size139033	maker	CDS	36630	36710	.	-	0	ID=LDENT00089660:cds;Parent=LDENT00089660;
scaffold2292_size139033	maker	CDS	36016	36153	.	-	0	ID=LDENT00089660:cds;Parent=LDENT00089660;
scaffold2292_size139033	maker	CDS	35817	35942	.	-	0	ID=LDENT00089660:cds;Parent=LDENT00089660;
scaffold2292_size139033	maker	CDS	35635	35734	.	-	0	ID=LDENT00089660:cds;Parent=LDENT00089660;
scaffold2292_size139033	maker	CDS	34294	34367	.	-	2	ID=LDENT00089660:cds;Parent=LDENT00089660;
scaffold2292_size139033	maker	CDS	34014	34214	.	-	0	ID=LDENT00089660:cds;Parent=LDENT00089660;
scaffold2292_size139033	maker	CDS	33782	33936	.	-	0	ID=LDENT00089660:cds;Parent=LDENT00089660;
scaffold2292_size139033	maker	CDS	33636	33705	.	-	1	ID=LDENT00089660:cds;Parent=LDENT00089660;
scaffold2292_size139033	maker	CDS	33403	33560	.	-	0	ID=LDENT00089660:cds;Parent=LDENT00089660;
scaffold2292_size139033	maker	CDS	32934	33026	.	-	1	ID=LDENT00089660:cds;Parent=LDENT00089660;
scaffold2292_size139033	maker	CDS	32191	32293	.	-	1	ID=LDENT00089660:cds;Parent=LDENT00089660;
scaffold2292_size139033	maker	CDS	31324	31434	.	-	0	ID=LDENT00089660:cds;Parent=LDENT00089660;
scaffold2292_size139033	maker	CDS	30562	30682	.	-	0	ID=LDENT00089660:cds;Parent=LDENT00089660;
scaffold2292_size139033	maker	CDS	28824	28954	.	-	2	ID=LDENT00089660:cds;Parent=LDENT00089660;
scaffold2292_size139033	maker	CDS	27495	27573	.	-	0	ID=LDENT00089660:cds;Parent=LDENT00089660;
scaffold2292_size139033	maker	CDS	24321	24429	.	-	2	ID=LDENT00089660:cds;Parent=LDENT00089660;
scaffold2292_size139033	maker	CDS	21986	22089	.	-	1	ID=LDENT00089660:cds;Parent=LDENT00089660;
scaffold2292_size139033	maker	CDS	20765	20898	.	-	2	ID=LDENT00089660:cds;Parent=LDENT00089660;
scaffold2292_size139033	maker	CDS	20611	20673	.	-	0	ID=LDENT00089660:cds;Parent=LDENT00089660;
scaffold2292_size139033	maker	CDS	19593	19726	.	-	0	ID=LDENT00089660:cds;Parent=LDENT00089660;
scaffold2292_size139033	maker	CDS	19447	19468	.	-	1	ID=LDENT00089660:cds;Parent=LDENT00089660;
scaffold2292_size139033	maker	CDS	18185	18322	.	-	0	ID=LDENT00089660:cds;Parent=LDENT00089660;
scaffold2292_size139033	maker	three_prime_UTR	18151	18184	.	-	.	ID=LDENT00089660:three_prime_utr;Parent=LDENT00089660;
scaffold2292_size139033	maker	three_prime_UTR	15856	16665	.	-	.	ID=LDENT00089660:three_prime_utr;Parent=LDENT00089660;
scaffold2292_size139033	maker	gene	69888	101269	.	-	.	ID=LDENG00089670;Name=LDENG00089670;Note=Similar to PLXNB2: Plexin-B2 (Homo sapiens OX%3D9606);
scaffold2292_size139033	maker	mRNA	69888	101269	.	-	.	ID=LDENT00089670;Parent=LDENG00089670;Name=LDENT00089670;Note=Similar to PLXNB2: Plexin-B2 (Homo sapiens OX%3D9606);
scaffold2292_size139033	maker	exon	69888	74864	.	-	.	ID=LDENT00089670:1;Parent=LDENT00089670;
scaffold2292_size139033	maker	exon	75004	75078	.	-	.	ID=LDENT00089670:2;Parent=LDENT00089670;
scaffold2292_size139033	maker	exon	75930	76005	.	-	.	ID=LDENT00089670:3;Parent=LDENT00089670;
scaffold2292_size139033	maker	exon	76882	76946	.	-	.	ID=LDENT00089670:4;Parent=LDENT00089670;
scaffold2292_size139033	maker	exon	77119	77266	.	-	.	ID=LDENT00089670:5;Parent=LDENT00089670;
scaffold2292_size139033	maker	exon	78735	78895	.	-	.	ID=LDENT00089670:6;Parent=LDENT00089670;
scaffold2292_size139033	maker	exon	79121	79275	.	-	.	ID=LDENT00089670:7;Parent=LDENT00089670;
scaffold2292_size139033	maker	exon	79504	79585	.	-	.	ID=LDENT00089670:8;Parent=LDENT00089670;
scaffold2292_size139033	maker	exon	80040	80140	.	-	.	ID=LDENT00089670:9;Parent=LDENT00089670;
scaffold2292_size139033	maker	exon	80277	80355	.	-	.	ID=LDENT00089670:10;Parent=LDENT00089670;
scaffold2292_size139033	maker	exon	81447	81524	.	-	.	ID=LDENT00089670:11;Parent=LDENT00089670;
scaffold2292_size139033	maker	exon	82156	82302	.	-	.	ID=LDENT00089670:12;Parent=LDENT00089670;
scaffold2292_size139033	maker	exon	82582	82648	.	-	.	ID=LDENT00089670:13;Parent=LDENT00089670;
scaffold2292_size139033	maker	exon	82825	83006	.	-	.	ID=LDENT00089670:14;Parent=LDENT00089670;
scaffold2292_size139033	maker	exon	83681	83910	.	-	.	ID=LDENT00089670:15;Parent=LDENT00089670;
scaffold2292_size139033	maker	exon	84808	84908	.	-	.	ID=LDENT00089670:16;Parent=LDENT00089670;
scaffold2292_size139033	maker	exon	84999	85135	.	-	.	ID=LDENT00089670:17;Parent=LDENT00089670;
scaffold2292_size139033	maker	exon	85665	85760	.	-	.	ID=LDENT00089670:18;Parent=LDENT00089670;
scaffold2292_size139033	maker	exon	86513	86596	.	-	.	ID=LDENT00089670:19;Parent=LDENT00089670;
scaffold2292_size139033	maker	exon	86679	86888	.	-	.	ID=LDENT00089670:20;Parent=LDENT00089670;
scaffold2292_size139033	maker	exon	88168	88273	.	-	.	ID=LDENT00089670:21;Parent=LDENT00089670;
scaffold2292_size139033	maker	exon	88475	88657	.	-	.	ID=LDENT00089670:22;Parent=LDENT00089670;
scaffold2292_size139033	maker	exon	88769	88905	.	-	.	ID=LDENT00089670:23;Parent=LDENT00089670;
scaffold2292_size139033	maker	exon	89013	89148	.	-	.	ID=LDENT00089670:24;Parent=LDENT00089670;
scaffold2292_size139033	maker	exon	89645	89793	.	-	.	ID=LDENT00089670:25;Parent=LDENT00089670;
scaffold2292_size139033	maker	exon	90237	90400	.	-	.	ID=LDENT00089670:26;Parent=LDENT00089670;
scaffold2292_size139033	maker	exon	90655	90742	.	-	.	ID=LDENT00089670:27;Parent=LDENT00089670;
scaffold2292_size139033	maker	exon	90885	90980	.	-	.	ID=LDENT00089670:28;Parent=LDENT00089670;
scaffold2292_size139033	maker	exon	91076	91177	.	-	.	ID=LDENT00089670:29;Parent=LDENT00089670;
scaffold2292_size139033	maker	exon	91275	91386	.	-	.	ID=LDENT00089670:30;Parent=LDENT00089670;
scaffold2292_size139033	maker	exon	92147	92258	.	-	.	ID=LDENT00089670:31;Parent=LDENT00089670;
scaffold2292_size139033	maker	exon	93142	93304	.	-	.	ID=LDENT00089670:32;Parent=LDENT00089670;
scaffold2292_size139033	maker	exon	95622	95748	.	-	.	ID=LDENT00089670:33;Parent=LDENT00089670;
scaffold2292_size139033	maker	exon	95948	96048	.	-	.	ID=LDENT00089670:34;Parent=LDENT00089670;
scaffold2292_size139033	maker	exon	97143	97277	.	-	.	ID=LDENT00089670:35;Parent=LDENT00089670;
scaffold2292_size139033	maker	exon	97880	98059	.	-	.	ID=LDENT00089670:36;Parent=LDENT00089670;
scaffold2292_size139033	maker	exon	98170	98315	.	-	.	ID=LDENT00089670:37;Parent=LDENT00089670;
scaffold2292_size139033	maker	exon	99482	99620	.	-	.	ID=LDENT00089670:38;Parent=LDENT00089670;
scaffold2292_size139033	maker	exon	100150	100476	.	-	.	ID=LDENT00089670:39;Parent=LDENT00089670;
scaffold2292_size139033	maker	exon	100687	100714	.	-	.	ID=LDENT00089670:40;Parent=LDENT00089670;
scaffold2292_size139033	maker	exon	100800	101269	.	-	.	ID=LDENT00089670:41;Parent=LDENT00089670;
scaffold2292_size139033	maker	CDS	100800	101269	.	-	0	ID=LDENT00089670:cds;Parent=LDENT00089670;
scaffold2292_size139033	maker	CDS	100687	100714	.	-	1	ID=LDENT00089670:cds;Parent=LDENT00089670;
scaffold2292_size139033	maker	CDS	100150	100476	.	-	0	ID=LDENT00089670:cds;Parent=LDENT00089670;
scaffold2292_size139033	maker	CDS	99482	99620	.	-	0	ID=LDENT00089670:cds;Parent=LDENT00089670;
scaffold2292_size139033	maker	CDS	98170	98315	.	-	2	ID=LDENT00089670:cds;Parent=LDENT00089670;
scaffold2292_size139033	maker	CDS	97880	98059	.	-	0	ID=LDENT00089670:cds;Parent=LDENT00089670;
scaffold2292_size139033	maker	CDS	97143	97277	.	-	0	ID=LDENT00089670:cds;Parent=LDENT00089670;
scaffold2292_size139033	maker	CDS	95948	96048	.	-	0	ID=LDENT00089670:cds;Parent=LDENT00089670;
scaffold2292_size139033	maker	CDS	95622	95748	.	-	1	ID=LDENT00089670:cds;Parent=LDENT00089670;
scaffold2292_size139033	maker	CDS	93142	93304	.	-	0	ID=LDENT00089670:cds;Parent=LDENT00089670;
scaffold2292_size139033	maker	CDS	92147	92258	.	-	2	ID=LDENT00089670:cds;Parent=LDENT00089670;
scaffold2292_size139033	maker	CDS	91275	91386	.	-	1	ID=LDENT00089670:cds;Parent=LDENT00089670;
scaffold2292_size139033	maker	CDS	91076	91177	.	-	0	ID=LDENT00089670:cds;Parent=LDENT00089670;
scaffold2292_size139033	maker	CDS	90885	90980	.	-	0	ID=LDENT00089670:cds;Parent=LDENT00089670;
scaffold2292_size139033	maker	CDS	90655	90742	.	-	0	ID=LDENT00089670:cds;Parent=LDENT00089670;
scaffold2292_size139033	maker	CDS	90237	90400	.	-	2	ID=LDENT00089670:cds;Parent=LDENT00089670;
scaffold2292_size139033	maker	CDS	89645	89793	.	-	0	ID=LDENT00089670:cds;Parent=LDENT00089670;
scaffold2292_size139033	maker	CDS	89013	89148	.	-	1	ID=LDENT00089670:cds;Parent=LDENT00089670;
scaffold2292_size139033	maker	CDS	88769	88905	.	-	0	ID=LDENT00089670:cds;Parent=LDENT00089670;
scaffold2292_size139033	maker	CDS	88475	88657	.	-	1	ID=LDENT00089670:cds;Parent=LDENT00089670;
scaffold2292_size139033	maker	CDS	88168	88273	.	-	1	ID=LDENT00089670:cds;Parent=LDENT00089670;
scaffold2292_size139033	maker	CDS	86679	86888	.	-	0	ID=LDENT00089670:cds;Parent=LDENT00089670;
scaffold2292_size139033	maker	CDS	86513	86596	.	-	0	ID=LDENT00089670:cds;Parent=LDENT00089670;
scaffold2292_size139033	maker	CDS	85665	85760	.	-	0	ID=LDENT00089670:cds;Parent=LDENT00089670;
scaffold2292_size139033	maker	CDS	84999	85135	.	-	0	ID=LDENT00089670:cds;Parent=LDENT00089670;
scaffold2292_size139033	maker	CDS	84808	84908	.	-	1	ID=LDENT00089670:cds;Parent=LDENT00089670;
scaffold2292_size139033	maker	CDS	83681	83910	.	-	2	ID=LDENT00089670:cds;Parent=LDENT00089670;
scaffold2292_size139033	maker	CDS	82825	83006	.	-	0	ID=LDENT00089670:cds;Parent=LDENT00089670;
scaffold2292_size139033	maker	CDS	82582	82648	.	-	1	ID=LDENT00089670:cds;Parent=LDENT00089670;
scaffold2292_size139033	maker	CDS	82156	82302	.	-	0	ID=LDENT00089670:cds;Parent=LDENT00089670;
scaffold2292_size139033	maker	CDS	81447	81524	.	-	0	ID=LDENT00089670:cds;Parent=LDENT00089670;
scaffold2292_size139033	maker	CDS	80277	80355	.	-	0	ID=LDENT00089670:cds;Parent=LDENT00089670;
scaffold2292_size139033	maker	CDS	80040	80140	.	-	2	ID=LDENT00089670:cds;Parent=LDENT00089670;
scaffold2292_size139033	maker	CDS	79504	79585	.	-	0	ID=LDENT00089670:cds;Parent=LDENT00089670;
scaffold2292_size139033	maker	CDS	79121	79275	.	-	2	ID=LDENT00089670:cds;Parent=LDENT00089670;
scaffold2292_size139033	maker	CDS	78735	78895	.	-	0	ID=LDENT00089670:cds;Parent=LDENT00089670;
scaffold2292_size139033	maker	CDS	77119	77266	.	-	1	ID=LDENT00089670:cds;Parent=LDENT00089670;
scaffold2292_size139033	maker	CDS	76882	76946	.	-	0	ID=LDENT00089670:cds;Parent=LDENT00089670;
scaffold2292_size139033	maker	CDS	75930	76005	.	-	1	ID=LDENT00089670:cds;Parent=LDENT00089670;
scaffold2292_size139033	maker	CDS	75004	75078	.	-	0	ID=LDENT00089670:cds;Parent=LDENT00089670;
scaffold2292_size139033	maker	CDS	74760	74864	.	-	0	ID=LDENT00089670:cds;Parent=LDENT00089670;
scaffold2292_size139033	maker	three_prime_UTR	69888	74759	.	-	.	ID=LDENT00089670:three_prime_utr;Parent=LDENT00089670;
scaffold2298_size68354	maker	gene	3708	34189	.	-	.	ID=LDENG00089790;Name=LDENG00089790;Note=Similar to micu1: Calcium uptake protein 1%2C mitochondrial (Danio rerio OX%3D7955);
scaffold2298_size68354	maker	mRNA	3708	20397	.	-	.	ID=LDENT00089790;Parent=LDENG00089790;Name=LDENT00089790;Note=Similar to micu1: Calcium uptake protein 1%2C mitochondrial (Danio rerio OX%3D7955);
scaffold2298_size68354	maker	exon	3708	4839	.	-	.	ID=LDENT00089790:1;Parent=LDENT00089790;
scaffold2298_size68354	maker	exon	5064	5153	.	-	.	ID=LDENT00089790:2;Parent=LDENT00089790;
scaffold2298_size68354	maker	exon	7833	7941	.	-	.	ID=LDENT00089790:3;Parent=LDENT00089790;
scaffold2298_size68354	maker	exon	8941	9078	.	-	.	ID=LDENT00089790:4;Parent=LDENT00089790;
scaffold2298_size68354	maker	exon	10486	10686	.	-	.	ID=LDENT00089790:5;Parent=LDENT00089790;
scaffold2298_size68354	maker	exon	11713	11795	.	-	.	ID=LDENT00089790:6;Parent=LDENT00089790;
scaffold2298_size68354	maker	exon	13224	13338	.	-	.	ID=LDENT00089790:7;Parent=LDENT00089790;
scaffold2298_size68354	maker	exon	14040	16144	.	-	.	ID=LDENT00089790:8;Parent=LDENT00089790;
scaffold2298_size68354	maker	exon	16323	20397	.	-	.	ID=LDENT00089790:9;Parent=LDENT00089790;
scaffold2298_size68354	maker	five_prime_UTR	16323	20397	.	-	.	ID=LDENT00089790:five_prime_utr;Parent=LDENT00089790;
scaffold2298_size68354	maker	five_prime_UTR	14061	16144	.	-	.	ID=LDENT00089790:five_prime_utr;Parent=LDENT00089790;
scaffold2298_size68354	maker	CDS	14040	14060	.	-	0	ID=LDENT00089790:cds;Parent=LDENT00089790;
scaffold2298_size68354	maker	CDS	13224	13338	.	-	0	ID=LDENT00089790:cds;Parent=LDENT00089790;
scaffold2298_size68354	maker	CDS	11713	11795	.	-	2	ID=LDENT00089790:cds;Parent=LDENT00089790;
scaffold2298_size68354	maker	CDS	10486	10686	.	-	0	ID=LDENT00089790:cds;Parent=LDENT00089790;
scaffold2298_size68354	maker	CDS	8941	9078	.	-	0	ID=LDENT00089790:cds;Parent=LDENT00089790;
scaffold2298_size68354	maker	CDS	7833	7941	.	-	0	ID=LDENT00089790:cds;Parent=LDENT00089790;
scaffold2298_size68354	maker	CDS	5064	5153	.	-	2	ID=LDENT00089790:cds;Parent=LDENT00089790;
scaffold2298_size68354	maker	CDS	4676	4839	.	-	2	ID=LDENT00089790:cds;Parent=LDENT00089790;
scaffold2298_size68354	maker	three_prime_UTR	3708	4675	.	-	.	ID=LDENT00089790:three_prime_utr;Parent=LDENT00089790;
scaffold2298_size68354	maker	gene	67909	68387	.	-	.	ID=LDENG00089810;Name=LDENG00089810;Note=Protein of unknown function;
scaffold2298_size68354	maker	mRNA	67909	68387	959	-	.	ID=LDENT00089810;Parent=LDENG00089810;Name=LDENT00089810;Note=Protein of unknown function;
scaffold2298_size68354	maker	exon	67909	67998	.	-	.	ID=LDENT00089810:1;Parent=LDENT00089810;
scaffold2298_size68354	maker	exon	68195	68387	.	-	.	ID=LDENT00089810:2;Parent=LDENT00089810;
scaffold2298_size68354	maker	CDS	68196	68387	.	-	0	ID=LDENT00089810:cds;Parent=LDENT00089810;
scaffold2298_size68354	maker	three_prime_UTR	68195	68195	.	-	.	ID=LDENT00089810:three_prime_utr;Parent=LDENT00089810;
scaffold2298_size68354	maker	three_prime_UTR	67909	67998	.	-	.	ID=LDENT00089810:three_prime_utr;Parent=LDENT00089810;
scaffold2298_size68354	maker	gene	44824	44982	.	-	.	ID=LDENG00089800;Name=LDENG00089800;Note=Protein of unknown function;
scaffold2298_size68354	maker	mRNA	44824	44982	37.17352	-	.	ID=LDENT00089800;Parent=LDENG00089800;Name=LDENT00089800;Note=Protein of unknown function;
scaffold2298_size68354	maker	exon	44824	44982	.	-	.	ID=LDENT00089800:1;Parent=LDENT00089800;
scaffold2298_size68354	maker	CDS	44824	44982	.	-	0	ID=LDENT00089800:cds;Parent=LDENT00089800;
scaffold2310_size51957	maker	gene	12252	33605	.	+	.	ID=LDENG00090920;Name=LDENG00090920;Note=Similar to BEGAIN: Brain-enriched guanylate kinase-associated protein (Homo sapiens OX%3D9606);
scaffold2310_size51957	maker	mRNA	12252	33605	.	+	.	ID=LDENT00090920;Parent=LDENG00090920;Name=LDENT00090920;Note=Similar to BEGAIN: Brain-enriched guanylate kinase-associated protein (Homo sapiens OX%3D9606);
scaffold2310_size51957	maker	exon	12252	12901	.	+	.	ID=LDENT00090920:1;Parent=LDENT00090920;
scaffold2310_size51957	maker	exon	15043	15109	.	+	.	ID=LDENT00090920:2;Parent=LDENT00090920;
scaffold2310_size51957	maker	exon	25279	25386	.	+	.	ID=LDENT00090920:3;Parent=LDENT00090920;
scaffold2310_size51957	maker	exon	27290	27373	.	+	.	ID=LDENT00090920:4;Parent=LDENT00090920;
scaffold2310_size51957	maker	exon	29579	33605	.	+	.	ID=LDENT00090920:5;Parent=LDENT00090920;
scaffold2310_size51957	maker	five_prime_UTR	12252	12803	.	+	.	ID=LDENT00090920:five_prime_utr;Parent=LDENT00090920;
scaffold2310_size51957	maker	CDS	12804	12901	.	+	0	ID=LDENT00090920:cds;Parent=LDENT00090920;
scaffold2310_size51957	maker	CDS	15043	15109	.	+	1	ID=LDENT00090920:cds;Parent=LDENT00090920;
scaffold2310_size51957	maker	CDS	25279	25386	.	+	0	ID=LDENT00090920:cds;Parent=LDENT00090920;
scaffold2310_size51957	maker	CDS	27290	27373	.	+	0	ID=LDENT00090920:cds;Parent=LDENT00090920;
scaffold2310_size51957	maker	CDS	29579	31129	.	+	0	ID=LDENT00090920:cds;Parent=LDENT00090920;
scaffold2310_size51957	maker	three_prime_UTR	31130	33605	.	+	.	ID=LDENT00090920:three_prime_utr;Parent=LDENT00090920;
scaffold2310_size51957	maker	gene	34890	49758	.	-	.	ID=LDENG00090930;Name=LDENG00090930;Note=Similar to Wdr25: WD repeat-containing protein 25 (Mus musculus OX%3D10090);
scaffold2310_size51957	maker	mRNA	34890	49758	.	-	.	ID=LDENT00090930;Parent=LDENG00090930;Name=LDENT00090930;Note=Similar to Wdr25: WD repeat-containing protein 25 (Mus musculus OX%3D10090);
scaffold2310_size51957	maker	exon	34890	35773	.	-	.	ID=LDENT00090930:1;Parent=LDENT00090930;
scaffold2310_size51957	maker	exon	37081	37221	.	-	.	ID=LDENT00090930:2;Parent=LDENT00090930;
scaffold2310_size51957	maker	exon	37641	37811	.	-	.	ID=LDENT00090930:3;Parent=LDENT00090930;
scaffold2310_size51957	maker	exon	38502	38632	.	-	.	ID=LDENT00090930:4;Parent=LDENT00090930;
scaffold2310_size51957	maker	exon	44330	44477	.	-	.	ID=LDENT00090930:5;Parent=LDENT00090930;
scaffold2310_size51957	maker	exon	49114	49758	.	-	.	ID=LDENT00090930:6;Parent=LDENT00090930;
scaffold2310_size51957	maker	CDS	49114	49758	.	-	0	ID=LDENT00090930:cds;Parent=LDENT00090930;
scaffold2310_size51957	maker	CDS	44330	44477	.	-	0	ID=LDENT00090930:cds;Parent=LDENT00090930;
scaffold2310_size51957	maker	CDS	38502	38632	.	-	2	ID=LDENT00090930:cds;Parent=LDENT00090930;
scaffold2310_size51957	maker	CDS	37641	37811	.	-	0	ID=LDENT00090930:cds;Parent=LDENT00090930;
scaffold2310_size51957	maker	CDS	37081	37221	.	-	0	ID=LDENT00090930:cds;Parent=LDENT00090930;
scaffold2310_size51957	maker	CDS	35552	35773	.	-	0	ID=LDENT00090930:cds;Parent=LDENT00090930;
scaffold2310_size51957	maker	three_prime_UTR	34890	35551	.	-	.	ID=LDENT00090930:three_prime_utr;Parent=LDENT00090930;
scaffold2303_size106227_34648_106227	maker	gene	68690	70337	.	+	.	ID=LDENG00090580;Name=LDENG00090580;Note=Similar to Mrc1: Macrophage mannose receptor 1 (Mus musculus OX%3D10090);
scaffold2303_size106227_34648_106227	maker	mRNA	68690	70337	.	+	.	ID=LDENT00090580;Parent=LDENG00090580;Name=LDENT00090580;Note=Similar to Mrc1: Macrophage mannose receptor 1 (Mus musculus OX%3D10090);
scaffold2303_size106227_34648_106227	maker	exon	68690	68939	.	+	.	ID=LDENT00090580:1;Parent=LDENT00090580;
scaffold2303_size106227_34648_106227	maker	exon	69029	69382	.	+	.	ID=LDENT00090580:2;Parent=LDENT00090580;
scaffold2303_size106227_34648_106227	maker	exon	69551	69645	.	+	.	ID=LDENT00090580:3;Parent=LDENT00090580;
scaffold2303_size106227_34648_106227	maker	exon	70167	70337	.	+	.	ID=LDENT00090580:4;Parent=LDENT00090580;
scaffold2303_size106227_34648_106227	maker	CDS	68690	68939	.	+	0	ID=LDENT00090580:cds;Parent=LDENT00090580;
scaffold2303_size106227_34648_106227	maker	CDS	69029	69382	.	+	2	ID=LDENT00090580:cds;Parent=LDENT00090580;
scaffold2303_size106227_34648_106227	maker	CDS	69551	69645	.	+	2	ID=LDENT00090580:cds;Parent=LDENT00090580;
scaffold2303_size106227_34648_106227	maker	CDS	70167	70337	.	+	0	ID=LDENT00090580:cds;Parent=LDENT00090580;
scaffold2303_size106227_34648_106227	maker	gene	1106	53976	.	-	.	ID=LDENG00090560;Name=LDENG00090560;Note=Similar to ABLIM1: Actin-binding LIM protein 1 (Homo sapiens OX%3D9606);
scaffold2303_size106227_34648_106227	maker	mRNA	1106	53976	.	-	.	ID=LDENT00090560;Parent=LDENG00090560;Name=LDENT00090560;Note=Similar to ABLIM1: Actin-binding LIM protein 1 (Homo sapiens OX%3D9606);
scaffold2303_size106227_34648_106227	maker	exon	9966	10019	.	-	.	ID=LDENT00090560:1;Parent=LDENT00090560;
scaffold2303_size106227_34648_106227	maker	exon	1106	1219	.	-	.	ID=LDENT00090560:2;Parent=LDENT00090560;
scaffold2303_size106227_34648_106227	maker	exon	3934	4014	.	-	.	ID=LDENT00090560:3;Parent=LDENT00090560;
scaffold2303_size106227_34648_106227	maker	exon	4117	4124	.	-	.	ID=LDENT00090560:4;Parent=LDENT00090560;
scaffold2303_size106227_34648_106227	maker	exon	4884	4944	.	-	.	ID=LDENT00090560:5;Parent=LDENT00090560;
scaffold2303_size106227_34648_106227	maker	exon	5734	5792	.	-	.	ID=LDENT00090560:6;Parent=LDENT00090560;
scaffold2303_size106227_34648_106227	maker	exon	6595	6703	.	-	.	ID=LDENT00090560:7;Parent=LDENT00090560;
scaffold2303_size106227_34648_106227	maker	exon	6940	6977	.	-	.	ID=LDENT00090560:8;Parent=LDENT00090560;
scaffold2303_size106227_34648_106227	maker	exon	11809	11916	.	-	.	ID=LDENT00090560:9;Parent=LDENT00090560;
scaffold2303_size106227_34648_106227	maker	exon	17996	18310	.	-	.	ID=LDENT00090560:10;Parent=LDENT00090560;
scaffold2303_size106227_34648_106227	maker	exon	18867	18957	.	-	.	ID=LDENT00090560:11;Parent=LDENT00090560;
scaffold2303_size106227_34648_106227	maker	exon	19703	19735	.	-	.	ID=LDENT00090560:12;Parent=LDENT00090560;
scaffold2303_size106227_34648_106227	maker	exon	20053	20196	.	-	.	ID=LDENT00090560:13;Parent=LDENT00090560;
scaffold2303_size106227_34648_106227	maker	exon	21054	21131	.	-	.	ID=LDENT00090560:14;Parent=LDENT00090560;
scaffold2303_size106227_34648_106227	maker	exon	22313	22371	.	-	.	ID=LDENT00090560:15;Parent=LDENT00090560;
scaffold2303_size106227_34648_106227	maker	exon	23619	23706	.	-	.	ID=LDENT00090560:16;Parent=LDENT00090560;
scaffold2303_size106227_34648_106227	maker	exon	28590	28683	.	-	.	ID=LDENT00090560:17;Parent=LDENT00090560;
scaffold2303_size106227_34648_106227	maker	exon	29521	29647	.	-	.	ID=LDENT00090560:18;Parent=LDENT00090560;
scaffold2303_size106227_34648_106227	maker	exon	30703	30815	.	-	.	ID=LDENT00090560:19;Parent=LDENT00090560;
scaffold2303_size106227_34648_106227	maker	exon	34078	34261	.	-	.	ID=LDENT00090560:20;Parent=LDENT00090560;
scaffold2303_size106227_34648_106227	maker	exon	43455	43637	.	-	.	ID=LDENT00090560:21;Parent=LDENT00090560;
scaffold2303_size106227_34648_106227	maker	exon	53809	53976	.	-	.	ID=LDENT00090560:22;Parent=LDENT00090560;
scaffold2303_size106227_34648_106227	maker	five_prime_UTR	53825	53976	.	-	.	ID=LDENT00090560:five_prime_utr;Parent=LDENT00090560;
scaffold2303_size106227_34648_106227	maker	CDS	53809	53824	.	-	0	ID=LDENT00090560:cds;Parent=LDENT00090560;
scaffold2303_size106227_34648_106227	maker	CDS	43455	43637	.	-	2	ID=LDENT00090560:cds;Parent=LDENT00090560;
scaffold2303_size106227_34648_106227	maker	CDS	34078	34261	.	-	2	ID=LDENT00090560:cds;Parent=LDENT00090560;
scaffold2303_size106227_34648_106227	maker	CDS	30703	30815	.	-	1	ID=LDENT00090560:cds;Parent=LDENT00090560;
scaffold2303_size106227_34648_106227	maker	CDS	29521	29647	.	-	2	ID=LDENT00090560:cds;Parent=LDENT00090560;
scaffold2303_size106227_34648_106227	maker	CDS	28590	28683	.	-	1	ID=LDENT00090560:cds;Parent=LDENT00090560;
scaffold2303_size106227_34648_106227	maker	CDS	23619	23706	.	-	0	ID=LDENT00090560:cds;Parent=LDENT00090560;
scaffold2303_size106227_34648_106227	maker	CDS	22313	22371	.	-	2	ID=LDENT00090560:cds;Parent=LDENT00090560;
scaffold2303_size106227_34648_106227	maker	CDS	21054	21131	.	-	0	ID=LDENT00090560:cds;Parent=LDENT00090560;
scaffold2303_size106227_34648_106227	maker	CDS	20053	20196	.	-	0	ID=LDENT00090560:cds;Parent=LDENT00090560;
scaffold2303_size106227_34648_106227	maker	CDS	19703	19735	.	-	0	ID=LDENT00090560:cds;Parent=LDENT00090560;
scaffold2303_size106227_34648_106227	maker	CDS	18867	18957	.	-	0	ID=LDENT00090560:cds;Parent=LDENT00090560;
scaffold2303_size106227_34648_106227	maker	CDS	17996	18310	.	-	2	ID=LDENT00090560:cds;Parent=LDENT00090560;
scaffold2303_size106227_34648_106227	maker	CDS	11809	11916	.	-	2	ID=LDENT00090560:cds;Parent=LDENT00090560;
scaffold2303_size106227_34648_106227	maker	CDS	9966	10019	.	-	2	ID=LDENT00090560:cds;Parent=LDENT00090560;
scaffold2303_size106227_34648_106227	maker	CDS	6940	6977	.	-	2	ID=LDENT00090560:cds;Parent=LDENT00090560;
scaffold2303_size106227_34648_106227	maker	CDS	6595	6703	.	-	0	ID=LDENT00090560:cds;Parent=LDENT00090560;
scaffold2303_size106227_34648_106227	maker	CDS	5734	5792	.	-	2	ID=LDENT00090560:cds;Parent=LDENT00090560;
scaffold2303_size106227_34648_106227	maker	CDS	4884	4944	.	-	0	ID=LDENT00090560:cds;Parent=LDENT00090560;
scaffold2303_size106227_34648_106227	maker	CDS	4117	4124	.	-	2	ID=LDENT00090560:cds;Parent=LDENT00090560;
scaffold2303_size106227_34648_106227	maker	CDS	3934	4014	.	-	0	ID=LDENT00090560:cds;Parent=LDENT00090560;
scaffold2303_size106227_34648_106227	maker	CDS	1106	1219	.	-	0	ID=LDENT00090560:cds;Parent=LDENT00090560;
scaffold2303_size106227_34648_106227	maker	gene	62502	62765	.	-	.	ID=LDENG00090570;Name=LDENG00090570;Note=Protein of unknown function;
scaffold2303_size106227_34648_106227	maker	mRNA	62502	62765	.	-	.	ID=LDENT00090570;Parent=LDENG00090570;Name=LDENT00090570;Note=Protein of unknown function;
scaffold2303_size106227_34648_106227	maker	exon	62502	62765	.	-	.	ID=LDENT00090570:1;Parent=LDENT00090570;
scaffold2303_size106227_34648_106227	maker	CDS	62502	62765	.	-	0	ID=LDENT00090570:cds;Parent=LDENT00090570;
scaffold2297_size106468	maker	gene	6421	91011	.	+	.	ID=LDENG00089780;Name=LDENG00089780;Note=Similar to Efnb2: Ephrin-B2 (Mus musculus OX%3D10090);
scaffold2297_size106468	maker	mRNA	6421	91011	.	+	.	ID=LDENT00089780;Parent=LDENG00089780;Name=LDENT00089780;Note=Similar to Efnb2: Ephrin-B2 (Mus musculus OX%3D10090);
scaffold2297_size106468	maker	exon	6421	7505	.	+	.	ID=LDENT00089780:1;Parent=LDENT00089780;
scaffold2297_size106468	maker	exon	47405	47694	.	+	.	ID=LDENT00089780:2;Parent=LDENT00089780;
scaffold2297_size106468	maker	exon	81147	81239	.	+	.	ID=LDENT00089780:3;Parent=LDENT00089780;
scaffold2297_size106468	maker	exon	84236	84304	.	+	.	ID=LDENT00089780:4;Parent=LDENT00089780;
scaffold2297_size106468	maker	exon	87041	88097	.	+	.	ID=LDENT00089780:5;Parent=LDENT00089780;
scaffold2297_size106468	maker	exon	88160	91011	.	+	.	ID=LDENT00089780:6;Parent=LDENT00089780;
scaffold2297_size106468	maker	five_prime_UTR	6421	7356	.	+	.	ID=LDENT00089780:five_prime_utr;Parent=LDENT00089780;
scaffold2297_size106468	maker	CDS	7357	7505	.	+	0	ID=LDENT00089780:cds;Parent=LDENT00089780;
scaffold2297_size106468	maker	CDS	47405	47694	.	+	1	ID=LDENT00089780:cds;Parent=LDENT00089780;
scaffold2297_size106468	maker	CDS	81147	81239	.	+	2	ID=LDENT00089780:cds;Parent=LDENT00089780;
scaffold2297_size106468	maker	CDS	84236	84304	.	+	2	ID=LDENT00089780:cds;Parent=LDENT00089780;
scaffold2297_size106468	maker	CDS	87041	87480	.	+	2	ID=LDENT00089780:cds;Parent=LDENT00089780;
scaffold2297_size106468	maker	three_prime_UTR	87481	88097	.	+	.	ID=LDENT00089780:three_prime_utr;Parent=LDENT00089780;
scaffold2297_size106468	maker	three_prime_UTR	88160	91011	.	+	.	ID=LDENT00089780:three_prime_utr;Parent=LDENT00089780;
scaffold2307_size51998	maker	gene	87	12136	.	+	.	ID=LDENG00090680;Name=LDENG00090680;Note=Similar to dip2ba: Disco-interacting protein 2 homolog B-A (Danio rerio OX%3D7955);
scaffold2307_size51998	maker	mRNA	87	12136	.	+	.	ID=LDENT00090680;Parent=LDENG00090680;Name=LDENT00090680;Note=Similar to dip2ba: Disco-interacting protein 2 homolog B-A (Danio rerio OX%3D7955);
scaffold2307_size51998	maker	exon	87	253	.	+	.	ID=LDENT00090680:1;Parent=LDENT00090680;
scaffold2307_size51998	maker	exon	341	460	.	+	.	ID=LDENT00090680:2;Parent=LDENT00090680;
scaffold2307_size51998	maker	exon	600	714	.	+	.	ID=LDENT00090680:3;Parent=LDENT00090680;
scaffold2307_size51998	maker	exon	1088	1227	.	+	.	ID=LDENT00090680:4;Parent=LDENT00090680;
scaffold2307_size51998	maker	exon	1403	1539	.	+	.	ID=LDENT00090680:5;Parent=LDENT00090680;
scaffold2307_size51998	maker	exon	1661	1741	.	+	.	ID=LDENT00090680:6;Parent=LDENT00090680;
scaffold2307_size51998	maker	exon	1891	2018	.	+	.	ID=LDENT00090680:7;Parent=LDENT00090680;
scaffold2307_size51998	maker	exon	2468	2582	.	+	.	ID=LDENT00090680:8;Parent=LDENT00090680;
scaffold2307_size51998	maker	exon	2724	2925	.	+	.	ID=LDENT00090680:9;Parent=LDENT00090680;
scaffold2307_size51998	maker	exon	3194	3306	.	+	.	ID=LDENT00090680:10;Parent=LDENT00090680;
scaffold2307_size51998	maker	exon	3595	3618	.	+	.	ID=LDENT00090680:11;Parent=LDENT00090680;
scaffold2307_size51998	maker	exon	4123	4203	.	+	.	ID=LDENT00090680:12;Parent=LDENT00090680;
scaffold2307_size51998	maker	exon	4308	4431	.	+	.	ID=LDENT00090680:13;Parent=LDENT00090680;
scaffold2307_size51998	maker	exon	4531	4652	.	+	.	ID=LDENT00090680:14;Parent=LDENT00090680;
scaffold2307_size51998	maker	exon	4791	4902	.	+	.	ID=LDENT00090680:15;Parent=LDENT00090680;
scaffold2307_size51998	maker	exon	5506	5615	.	+	.	ID=LDENT00090680:16;Parent=LDENT00090680;
scaffold2307_size51998	maker	exon	6569	6699	.	+	.	ID=LDENT00090680:17;Parent=LDENT00090680;
scaffold2307_size51998	maker	exon	6804	6972	.	+	.	ID=LDENT00090680:18;Parent=LDENT00090680;
scaffold2307_size51998	maker	exon	7071	7241	.	+	.	ID=LDENT00090680:19;Parent=LDENT00090680;
scaffold2307_size51998	maker	exon	7351	7412	.	+	.	ID=LDENT00090680:20;Parent=LDENT00090680;
scaffold2307_size51998	maker	exon	7686	7743	.	+	.	ID=LDENT00090680:21;Parent=LDENT00090680;
scaffold2307_size51998	maker	exon	7836	7910	.	+	.	ID=LDENT00090680:22;Parent=LDENT00090680;
scaffold2307_size51998	maker	exon	7986	8160	.	+	.	ID=LDENT00090680:23;Parent=LDENT00090680;
scaffold2307_size51998	maker	exon	8489	8612	.	+	.	ID=LDENT00090680:24;Parent=LDENT00090680;
scaffold2307_size51998	maker	exon	8987	12136	.	+	.	ID=LDENT00090680:25;Parent=LDENT00090680;
scaffold2307_size51998	maker	five_prime_UTR	87	165	.	+	.	ID=LDENT00090680:five_prime_utr;Parent=LDENT00090680;
scaffold2307_size51998	maker	CDS	166	253	.	+	0	ID=LDENT00090680:cds;Parent=LDENT00090680;
scaffold2307_size51998	maker	CDS	341	460	.	+	2	ID=LDENT00090680:cds;Parent=LDENT00090680;
scaffold2307_size51998	maker	CDS	600	714	.	+	2	ID=LDENT00090680:cds;Parent=LDENT00090680;
scaffold2307_size51998	maker	CDS	1088	1227	.	+	1	ID=LDENT00090680:cds;Parent=LDENT00090680;
scaffold2307_size51998	maker	CDS	1403	1539	.	+	2	ID=LDENT00090680:cds;Parent=LDENT00090680;
scaffold2307_size51998	maker	CDS	1661	1741	.	+	0	ID=LDENT00090680:cds;Parent=LDENT00090680;
scaffold2307_size51998	maker	CDS	1891	2018	.	+	0	ID=LDENT00090680:cds;Parent=LDENT00090680;
scaffold2307_size51998	maker	CDS	2468	2582	.	+	1	ID=LDENT00090680:cds;Parent=LDENT00090680;
scaffold2307_size51998	maker	CDS	2724	2925	.	+	0	ID=LDENT00090680:cds;Parent=LDENT00090680;
scaffold2307_size51998	maker	CDS	3194	3306	.	+	2	ID=LDENT00090680:cds;Parent=LDENT00090680;
scaffold2307_size51998	maker	CDS	3595	3618	.	+	0	ID=LDENT00090680:cds;Parent=LDENT00090680;
scaffold2307_size51998	maker	CDS	4123	4203	.	+	0	ID=LDENT00090680:cds;Parent=LDENT00090680;
scaffold2307_size51998	maker	CDS	4308	4431	.	+	0	ID=LDENT00090680:cds;Parent=LDENT00090680;
scaffold2307_size51998	maker	CDS	4531	4652	.	+	2	ID=LDENT00090680:cds;Parent=LDENT00090680;
scaffold2307_size51998	maker	CDS	4791	4902	.	+	0	ID=LDENT00090680:cds;Parent=LDENT00090680;
scaffold2307_size51998	maker	CDS	5506	5615	.	+	2	ID=LDENT00090680:cds;Parent=LDENT00090680;
scaffold2307_size51998	maker	CDS	6569	6699	.	+	0	ID=LDENT00090680:cds;Parent=LDENT00090680;
scaffold2307_size51998	maker	CDS	6804	6972	.	+	1	ID=LDENT00090680:cds;Parent=LDENT00090680;
scaffold2307_size51998	maker	CDS	7071	7241	.	+	0	ID=LDENT00090680:cds;Parent=LDENT00090680;
scaffold2307_size51998	maker	CDS	7351	7412	.	+	0	ID=LDENT00090680:cds;Parent=LDENT00090680;
scaffold2307_size51998	maker	CDS	7686	7743	.	+	1	ID=LDENT00090680:cds;Parent=LDENT00090680;
scaffold2307_size51998	maker	CDS	7836	7910	.	+	0	ID=LDENT00090680:cds;Parent=LDENT00090680;
scaffold2307_size51998	maker	CDS	7986	8160	.	+	0	ID=LDENT00090680:cds;Parent=LDENT00090680;
scaffold2307_size51998	maker	CDS	8489	8612	.	+	2	ID=LDENT00090680:cds;Parent=LDENT00090680;
scaffold2307_size51998	maker	CDS	8987	9239	.	+	1	ID=LDENT00090680:cds;Parent=LDENT00090680;
scaffold2307_size51998	maker	three_prime_UTR	9240	12136	.	+	.	ID=LDENT00090680:three_prime_utr;Parent=LDENT00090680;
scaffold2307_size51998	maker	gene	12560	18991	.	+	.	ID=LDENG00090690;Name=LDENG00090690;Note=Similar to CREB1: Cyclic AMP-responsive element-binding protein 1 (Bos taurus OX%3D9913);
scaffold2307_size51998	maker	mRNA	12560	18991	.	+	.	ID=LDENT00090690;Parent=LDENG00090690;Name=LDENT00090690;Note=Similar to CREB1: Cyclic AMP-responsive element-binding protein 1 (Bos taurus OX%3D9913);
scaffold2307_size51998	maker	exon	12560	12608	.	+	.	ID=LDENT00090690:1;Parent=LDENT00090690;
scaffold2307_size51998	maker	exon	12943	12960	.	+	.	ID=LDENT00090690:2;Parent=LDENT00090690;
scaffold2307_size51998	maker	exon	13718	13827	.	+	.	ID=LDENT00090690:3;Parent=LDENT00090690;
scaffold2307_size51998	maker	exon	15121	15243	.	+	.	ID=LDENT00090690:4;Parent=LDENT00090690;
scaffold2307_size51998	maker	exon	15451	15548	.	+	.	ID=LDENT00090690:5;Parent=LDENT00090690;
scaffold2307_size51998	maker	exon	15663	15799	.	+	.	ID=LDENT00090690:6;Parent=LDENT00090690;
scaffold2307_size51998	maker	exon	16097	16279	.	+	.	ID=LDENT00090690:7;Parent=LDENT00090690;
scaffold2307_size51998	maker	exon	16729	16882	.	+	.	ID=LDENT00090690:8;Parent=LDENT00090690;
scaffold2307_size51998	maker	exon	18070	18991	.	+	.	ID=LDENT00090690:9;Parent=LDENT00090690;
scaffold2307_size51998	maker	CDS	12560	12608	.	+	0	ID=LDENT00090690:cds;Parent=LDENT00090690;
scaffold2307_size51998	maker	CDS	12943	12960	.	+	2	ID=LDENT00090690:cds;Parent=LDENT00090690;
scaffold2307_size51998	maker	CDS	13718	13827	.	+	2	ID=LDENT00090690:cds;Parent=LDENT00090690;
scaffold2307_size51998	maker	CDS	15121	15243	.	+	0	ID=LDENT00090690:cds;Parent=LDENT00090690;
scaffold2307_size51998	maker	CDS	15451	15548	.	+	0	ID=LDENT00090690:cds;Parent=LDENT00090690;
scaffold2307_size51998	maker	CDS	15663	15799	.	+	1	ID=LDENT00090690:cds;Parent=LDENT00090690;
scaffold2307_size51998	maker	CDS	16097	16279	.	+	2	ID=LDENT00090690:cds;Parent=LDENT00090690;
scaffold2307_size51998	maker	CDS	16729	16882	.	+	2	ID=LDENT00090690:cds;Parent=LDENT00090690;
scaffold2307_size51998	maker	CDS	18070	18214	.	+	1	ID=LDENT00090690:cds;Parent=LDENT00090690;
scaffold2307_size51998	maker	three_prime_UTR	18215	18991	.	+	.	ID=LDENT00090690:three_prime_utr;Parent=LDENT00090690;
scaffold2307_size51998	maker	gene	26715	51943	.	+	.	ID=LDENG00090720;Name=LDENG00090720;Note=Similar to SCN3A: Sodium channel protein type 3 subunit alpha (Homo sapiens OX%3D9606);
scaffold2307_size51998	maker	mRNA	26715	51943	.	+	.	ID=LDENT00090720;Parent=LDENG00090720;Name=LDENT00090720;Note=Similar to SCN3A: Sodium channel protein type 3 subunit alpha (Homo sapiens OX%3D9606);
scaffold2307_size51998	maker	exon	26715	26855	.	+	.	ID=LDENT00090720:1;Parent=LDENT00090720;
scaffold2307_size51998	maker	exon	30967	31302	.	+	.	ID=LDENT00090720:2;Parent=LDENT00090720;
scaffold2307_size51998	maker	exon	39757	39815	.	+	.	ID=LDENT00090720:3;Parent=LDENT00090720;
scaffold2307_size51998	maker	exon	40862	40942	.	+	.	ID=LDENT00090720:4;Parent=LDENT00090720;
scaffold2307_size51998	maker	exon	41032	41160	.	+	.	ID=LDENT00090720:5;Parent=LDENT00090720;
scaffold2307_size51998	maker	exon	42306	42521	.	+	.	ID=LDENT00090720:6;Parent=LDENT00090720;
scaffold2307_size51998	maker	exon	42667	42758	.	+	.	ID=LDENT00090720:7;Parent=LDENT00090720;
scaffold2307_size51998	maker	exon	47334	47552	.	+	.	ID=LDENT00090720:8;Parent=LDENT00090720;
scaffold2307_size51998	maker	exon	47724	47787	.	+	.	ID=LDENT00090720:9;Parent=LDENT00090720;
scaffold2307_size51998	maker	exon	49472	49613	.	+	.	ID=LDENT00090720:10;Parent=LDENT00090720;
scaffold2307_size51998	maker	exon	51228	51434	.	+	.	ID=LDENT00090720:11;Parent=LDENT00090720;
scaffold2307_size51998	maker	exon	51526	51807	.	+	.	ID=LDENT00090720:12;Parent=LDENT00090720;
scaffold2307_size51998	maker	exon	51923	51943	.	+	.	ID=LDENT00090720:13;Parent=LDENT00090720;
scaffold2307_size51998	maker	five_prime_UTR	26715	26855	.	+	.	ID=LDENT00090720:five_prime_utr;Parent=LDENT00090720;
scaffold2307_size51998	maker	five_prime_UTR	30967	31020	.	+	.	ID=LDENT00090720:five_prime_utr;Parent=LDENT00090720;
scaffold2307_size51998	maker	CDS	31021	31302	.	+	0	ID=LDENT00090720:cds;Parent=LDENT00090720;
scaffold2307_size51998	maker	CDS	39757	39815	.	+	0	ID=LDENT00090720:cds;Parent=LDENT00090720;
scaffold2307_size51998	maker	CDS	40862	40942	.	+	1	ID=LDENT00090720:cds;Parent=LDENT00090720;
scaffold2307_size51998	maker	CDS	41032	41160	.	+	1	ID=LDENT00090720:cds;Parent=LDENT00090720;
scaffold2307_size51998	maker	CDS	42306	42521	.	+	1	ID=LDENT00090720:cds;Parent=LDENT00090720;
scaffold2307_size51998	maker	CDS	42667	42758	.	+	1	ID=LDENT00090720:cds;Parent=LDENT00090720;
scaffold2307_size51998	maker	CDS	47334	47552	.	+	2	ID=LDENT00090720:cds;Parent=LDENT00090720;
scaffold2307_size51998	maker	CDS	47724	47787	.	+	2	ID=LDENT00090720:cds;Parent=LDENT00090720;
scaffold2307_size51998	maker	CDS	49472	49613	.	+	1	ID=LDENT00090720:cds;Parent=LDENT00090720;
scaffold2307_size51998	maker	CDS	51228	51434	.	+	0	ID=LDENT00090720:cds;Parent=LDENT00090720;
scaffold2307_size51998	maker	CDS	51526	51807	.	+	0	ID=LDENT00090720:cds;Parent=LDENT00090720;
scaffold2307_size51998	maker	CDS	51923	51943	.	+	0	ID=LDENT00090720:cds;Parent=LDENT00090720;
scaffold2307_size51998	maker	gene	19760	20925	.	-	.	ID=LDENG00090700;Name=LDENG00090700;Note=Similar to METTL7A: Methyltransferase-like protein 7A (Homo sapiens OX%3D9606);
scaffold2307_size51998	maker	mRNA	19760	20925	.	-	.	ID=LDENT00090700;Parent=LDENG00090700;Name=LDENT00090700;Note=Similar to METTL7A: Methyltransferase-like protein 7A (Homo sapiens OX%3D9606);
scaffold2307_size51998	maker	exon	19760	20005	.	-	.	ID=LDENT00090700:1;Parent=LDENT00090700;
scaffold2307_size51998	maker	exon	20758	20925	.	-	.	ID=LDENT00090700:2;Parent=LDENT00090700;
scaffold2307_size51998	maker	CDS	20758	20925	.	-	0	ID=LDENT00090700:cds;Parent=LDENT00090700;
scaffold2307_size51998	maker	CDS	19760	20005	.	-	0	ID=LDENT00090700:cds;Parent=LDENT00090700;
scaffold2307_size51998	maker	gene	21511	24315	.	-	.	ID=LDENG00090710;Name=LDENG00090710;Note=Similar to METTL7A: Methyltransferase-like protein 7A (Homo sapiens OX%3D9606);
scaffold2307_size51998	maker	mRNA	21511	24315	.	-	.	ID=LDENT00090710;Parent=LDENG00090710;Name=LDENT00090710;Note=Similar to METTL7A: Methyltransferase-like protein 7A (Homo sapiens OX%3D9606);
scaffold2307_size51998	maker	exon	23176	23307	.	-	.	ID=LDENT00090710:1;Parent=LDENT00090710;
scaffold2307_size51998	maker	exon	21511	22152	.	-	.	ID=LDENT00090710:2;Parent=LDENT00090710;
scaffold2307_size51998	maker	exon	23781	24315	.	-	.	ID=LDENT00090710:3;Parent=LDENT00090710;
scaffold2307_size51998	maker	five_prime_UTR	24276	24315	.	-	.	ID=LDENT00090710:five_prime_utr;Parent=LDENT00090710;
scaffold2307_size51998	maker	CDS	23781	24275	.	-	0	ID=LDENT00090710:cds;Parent=LDENT00090710;
scaffold2307_size51998	maker	CDS	23293	23307	.	-	0	ID=LDENT00090710:cds;Parent=LDENT00090710;
scaffold2307_size51998	maker	three_prime_UTR	23176	23292	.	-	.	ID=LDENT00090710:three_prime_utr;Parent=LDENT00090710;
scaffold2307_size51998	maker	three_prime_UTR	21511	22152	.	-	.	ID=LDENT00090710:three_prime_utr;Parent=LDENT00090710;
scaffold2303_size106227_1_34646	maker	gene	2020	9637	.	-	.	ID=LDENG00090540;Name=LDENG00090540;Note=Similar to AFAP1: Actin filament-associated protein 1 (Homo sapiens OX%3D9606);
scaffold2303_size106227_1_34646	maker	mRNA	2020	9637	.	-	.	ID=LDENT00090540;Parent=LDENG00090540;Name=LDENT00090540;Note=Similar to AFAP1: Actin filament-associated protein 1 (Homo sapiens OX%3D9606);
scaffold2303_size106227_1_34646	maker	exon	2020	2123	.	-	.	ID=LDENT00090540:1;Parent=LDENT00090540;
scaffold2303_size106227_1_34646	maker	exon	2493	2621	.	-	.	ID=LDENT00090540:2;Parent=LDENT00090540;
scaffold2303_size106227_1_34646	maker	exon	9601	9637	.	-	.	ID=LDENT00090540:3;Parent=LDENT00090540;
scaffold2303_size106227_1_34646	maker	CDS	9601	9637	.	-	0	ID=LDENT00090540:cds;Parent=LDENT00090540;
scaffold2303_size106227_1_34646	maker	CDS	2493	2621	.	-	2	ID=LDENT00090540:cds;Parent=LDENT00090540;
scaffold2303_size106227_1_34646	maker	CDS	2020	2123	.	-	2	ID=LDENT00090540:cds;Parent=LDENT00090540;
scaffold2303_size106227_1_34646	maker	gene	24627	26108	.	+	.	ID=LDENG00090550;Name=LDENG00090550;Note=Similar to RTase: Probable RNA-directed DNA polymerase from transposon BS (Drosophila melanogaster OX%3D7227);
scaffold2303_size106227_1_34646	maker	mRNA	24627	26108	31.45259	+	.	ID=LDENT00090550;Parent=LDENG00090550;Name=LDENT00090550;Note=Similar to RTase: Probable RNA-directed DNA polymerase from transposon BS (Drosophila melanogaster OX%3D7227);
scaffold2303_size106227_1_34646	maker	exon	24627	24999	.	+	.	ID=LDENT00090550:1;Parent=LDENT00090550;
scaffold2303_size106227_1_34646	maker	exon	25042	26108	.	+	.	ID=LDENT00090550:2;Parent=LDENT00090550;
scaffold2303_size106227_1_34646	maker	CDS	24627	24999	.	+	0	ID=LDENT00090550:cds;Parent=LDENT00090550;
scaffold2303_size106227_1_34646	maker	CDS	25042	26108	.	+	2	ID=LDENT00090550:cds;Parent=LDENT00090550;
scaffold2305_size55299_13609_55299	maker	gene	4784	6862	.	-	.	ID=LDENG00090600;Name=LDENG00090600;Note=Similar to CITED3: Cbp/p300-interacting transactivator 3 (Gallus gallus OX%3D9031);
scaffold2305_size55299_13609_55299	maker	mRNA	4784	6862	.	-	.	ID=LDENT00090600;Parent=LDENG00090600;Name=LDENT00090600;Note=Similar to CITED3: Cbp/p300-interacting transactivator 3 (Gallus gallus OX%3D9031);
scaffold2305_size55299_13609_55299	maker	exon	4784	5554	.	-	.	ID=LDENT00090600:1;Parent=LDENT00090600;
scaffold2305_size55299_13609_55299	maker	exon	6621	6758	.	-	.	ID=LDENT00090600:2;Parent=LDENT00090600;
scaffold2305_size55299_13609_55299	maker	exon	6836	6862	.	-	.	ID=LDENT00090600:3;Parent=LDENT00090600;
scaffold2305_size55299_13609_55299	maker	CDS	6836	6862	.	-	0	ID=LDENT00090600:cds;Parent=LDENT00090600;
scaffold2305_size55299_13609_55299	maker	CDS	6621	6758	.	-	0	ID=LDENT00090600:cds;Parent=LDENT00090600;
scaffold2305_size55299_13609_55299	maker	CDS	4784	5554	.	-	0	ID=LDENT00090600:cds;Parent=LDENT00090600;
scaffold2308_size66217_1_5285	maker	gene	2020	3786	.	+	.	ID=LDENG00090750;Name=LDENG00090750;Note=Protein of unknown function;
scaffold2308_size66217_1_5285	maker	mRNA	2020	3786	1722	+	.	ID=LDENT00090750;Parent=LDENG00090750;Name=LDENT00090750;Note=Protein of unknown function;
scaffold2308_size66217_1_5285	maker	exon	2020	2132	.	+	.	ID=LDENT00090750:1;Parent=LDENT00090750;
scaffold2308_size66217_1_5285	maker	exon	2390	2519	.	+	.	ID=LDENT00090750:2;Parent=LDENT00090750;
scaffold2308_size66217_1_5285	maker	exon	3182	3786	.	+	.	ID=LDENT00090750:3;Parent=LDENT00090750;
scaffold2308_size66217_1_5285	maker	five_prime_UTR	2020	2086	.	+	.	ID=LDENT00090750:five_prime_utr;Parent=LDENT00090750;
scaffold2308_size66217_1_5285	maker	CDS	2087	2132	.	+	0	ID=LDENT00090750:cds;Parent=LDENT00090750;
scaffold2308_size66217_1_5285	maker	CDS	2390	2519	.	+	2	ID=LDENT00090750:cds;Parent=LDENT00090750;
scaffold2308_size66217_1_5285	maker	CDS	3182	3185	.	+	1	ID=LDENT00090750:cds;Parent=LDENT00090750;
scaffold2308_size66217_1_5285	maker	three_prime_UTR	3186	3786	.	+	.	ID=LDENT00090750:three_prime_utr;Parent=LDENT00090750;
scaffold2308_size66217_1_5285	maker	gene	1393	4130	.	-	.	ID=LDENG00090740;Name=LDENG00090740;Note=Similar to MCAM: Cell surface glycoprotein MUC18 (Homo sapiens OX%3D9606);
scaffold2308_size66217_1_5285	maker	mRNA	1393	4130	.	-	.	ID=LDENT00090740;Parent=LDENG00090740;Name=LDENT00090740;Note=Similar to MCAM: Cell surface glycoprotein MUC18 (Homo sapiens OX%3D9606);
scaffold2308_size66217_1_5285	maker	exon	1393	1571	.	-	.	ID=LDENT00090740:1;Parent=LDENT00090740;
scaffold2308_size66217_1_5285	maker	exon	2043	2130	.	-	.	ID=LDENT00090740:2;Parent=LDENT00090740;
scaffold2308_size66217_1_5285	maker	exon	3709	3776	.	-	.	ID=LDENT00090740:3;Parent=LDENT00090740;
scaffold2308_size66217_1_5285	maker	exon	3887	4130	.	-	.	ID=LDENT00090740:4;Parent=LDENT00090740;
scaffold2308_size66217_1_5285	maker	CDS	3887	4130	.	-	0	ID=LDENT00090740:cds;Parent=LDENT00090740;
scaffold2308_size66217_1_5285	maker	CDS	3709	3776	.	-	2	ID=LDENT00090740:cds;Parent=LDENT00090740;
scaffold2308_size66217_1_5285	maker	CDS	2043	2130	.	-	0	ID=LDENT00090740:cds;Parent=LDENT00090740;
scaffold2308_size66217_1_5285	maker	CDS	1393	1571	.	-	2	ID=LDENT00090740:cds;Parent=LDENT00090740;
scaffold2308_size66217_1_5285	maker	gene	242	694	.	+	.	ID=LDENG00090730;Name=LDENG00090730;Note=Protein of unknown function;
scaffold2308_size66217_1_5285	maker	mRNA	242	694	38.09156	+	.	ID=LDENT00090730;Parent=LDENG00090730;Name=LDENT00090730;Note=Protein of unknown function;
scaffold2308_size66217_1_5285	maker	exon	242	694	.	+	.	ID=LDENT00090730:1;Parent=LDENT00090730;
scaffold2308_size66217_1_5285	maker	CDS	242	694	.	+	0	ID=LDENT00090730:cds;Parent=LDENT00090730;
scaffold2304_size52017	maker	gene	917	7468	.	-	.	ID=LDENG00090590;Name=LDENG00090590;Note=Similar to SHISA6: Protein shisa-6 (Homo sapiens OX%3D9606);
scaffold2304_size52017	maker	mRNA	917	7468	.	-	.	ID=LDENT00090590;Parent=LDENG00090590;Name=LDENT00090590;Note=Similar to SHISA6: Protein shisa-6 (Homo sapiens OX%3D9606);
scaffold2304_size52017	maker	exon	917	1082	.	-	.	ID=LDENT00090590:1;Parent=LDENT00090590;
scaffold2304_size52017	maker	exon	6095	6989	.	-	.	ID=LDENT00090590:2;Parent=LDENT00090590;
scaffold2304_size52017	maker	exon	7415	7468	.	-	.	ID=LDENT00090590:3;Parent=LDENT00090590;
scaffold2304_size52017	maker	five_prime_UTR	7415	7468	.	-	.	ID=LDENT00090590:five_prime_utr;Parent=LDENT00090590;
scaffold2304_size52017	maker	five_prime_UTR	6661	6989	.	-	.	ID=LDENT00090590:five_prime_utr;Parent=LDENT00090590;
scaffold2304_size52017	maker	CDS	6095	6660	.	-	0	ID=LDENT00090590:cds;Parent=LDENT00090590;
scaffold2304_size52017	maker	CDS	917	1082	.	-	1	ID=LDENT00090590:cds;Parent=LDENT00090590;
scaffold2313_size158423	maker	gene	51525	51873	.	+	.	ID=LDENG00091020;Name=LDENG00091020;Note=Protein of unknown function;
scaffold2313_size158423	maker	mRNA	51525	51873	325	+	.	ID=LDENT00091020;Parent=LDENG00091020;Name=LDENT00091020;Note=Protein of unknown function;
scaffold2313_size158423	maker	exon	51631	51873	.	+	.	ID=LDENT00091020:1;Parent=LDENT00091020;
scaffold2313_size158423	maker	exon	51525	51606	.	+	.	ID=LDENT00091020:2;Parent=LDENT00091020;
scaffold2313_size158423	maker	CDS	51525	51606	.	+	0	ID=LDENT00091020:cds;Parent=LDENT00091020;
scaffold2313_size158423	maker	CDS	51631	51803	.	+	2	ID=LDENT00091020:cds;Parent=LDENT00091020;
scaffold2313_size158423	maker	three_prime_UTR	51804	51873	.	+	.	ID=LDENT00091020:three_prime_utr;Parent=LDENT00091020;
scaffold2313_size158423	maker	gene	114749	115348	.	+	.	ID=LDENG00091050;Name=LDENG00091050;Note=Protein of unknown function;
scaffold2313_size158423	maker	mRNA	114749	115348	1814	+	.	ID=LDENT00091050;Parent=LDENG00091050;Name=LDENT00091050;Note=Protein of unknown function;
scaffold2313_size158423	maker	exon	114749	115177	.	+	.	ID=LDENT00091050:1;Parent=LDENT00091050;
scaffold2313_size158423	maker	exon	115200	115348	.	+	.	ID=LDENT00091050:2;Parent=LDENT00091050;
scaffold2313_size158423	maker	five_prime_UTR	114749	114964	.	+	.	ID=LDENT00091050:five_prime_utr;Parent=LDENT00091050;
scaffold2313_size158423	maker	CDS	114965	115177	.	+	0	ID=LDENT00091050:cds;Parent=LDENT00091050;
scaffold2313_size158423	maker	CDS	115200	115274	.	+	0	ID=LDENT00091050:cds;Parent=LDENT00091050;
scaffold2313_size158423	maker	three_prime_UTR	115275	115348	.	+	.	ID=LDENT00091050:three_prime_utr;Parent=LDENT00091050;
scaffold2313_size158423	maker	gene	36685	40094	.	-	.	ID=LDENG00091010;Name=LDENG00091010;Note=Similar to Transposon TX1 uncharacterized 149 kDa protein (Xenopus laevis OX%3D8355);
scaffold2313_size158423	maker	mRNA	36685	40094	.	-	.	ID=LDENT00091010;Parent=LDENG00091010;Name=LDENT00091010;Note=Similar to Transposon TX1 uncharacterized 149 kDa protein (Xenopus laevis OX%3D8355);
scaffold2313_size158423	maker	exon	36685	37325	.	-	.	ID=LDENT00091010:1;Parent=LDENT00091010;
scaffold2313_size158423	maker	exon	39305	40094	.	-	.	ID=LDENT00091010:2;Parent=LDENT00091010;
scaffold2313_size158423	maker	CDS	39305	40094	.	-	0	ID=LDENT00091010:cds;Parent=LDENT00091010;
scaffold2313_size158423	maker	CDS	36685	37325	.	-	2	ID=LDENT00091010:cds;Parent=LDENT00091010;
scaffold2313_size158423	maker	gene	90096	115194	.	-	.	ID=LDENG00091040;Name=LDENG00091040;Note=Protein of unknown function;
scaffold2313_size158423	maker	mRNA	90096	115194	2986	-	.	ID=LDENT00091040;Parent=LDENG00091040;Name=LDENT00091040;Note=Protein of unknown function;
scaffold2313_size158423	maker	exon	90096	90177	.	-	.	ID=LDENT00091040:1;Parent=LDENT00091040;
scaffold2313_size158423	maker	exon	114512	115194	.	-	.	ID=LDENT00091040:2;Parent=LDENT00091040;
scaffold2313_size158423	maker	five_prime_UTR	114967	115194	.	-	.	ID=LDENT00091040:five_prime_utr;Parent=LDENT00091040;
scaffold2313_size158423	maker	CDS	114658	114966	.	-	0	ID=LDENT00091040:cds;Parent=LDENT00091040;
scaffold2313_size158423	maker	three_prime_UTR	114512	114657	.	-	.	ID=LDENT00091040:three_prime_utr;Parent=LDENT00091040;
scaffold2313_size158423	maker	three_prime_UTR	90096	90177	.	-	.	ID=LDENT00091040:three_prime_utr;Parent=LDENT00091040;
scaffold2313_size158423	maker	gene	64500	65432	.	-	.	ID=LDENG00091030;Name=LDENG00091030;Note=Similar to Transposable element Tcb1 transposase (Caenorhabditis briggsae OX%3D6238);
scaffold2313_size158423	maker	mRNA	64500	65432	48.02896	-	.	ID=LDENT00091030;Parent=LDENG00091030;Name=LDENT00091030;Note=Similar to Transposable element Tcb1 transposase (Caenorhabditis briggsae OX%3D6238);
scaffold2313_size158423	maker	exon	64500	64991	.	-	.	ID=LDENT00091030:1;Parent=LDENT00091030;
scaffold2313_size158423	maker	exon	65034	65116	.	-	.	ID=LDENT00091030:2;Parent=LDENT00091030;
scaffold2313_size158423	maker	exon	65138	65432	.	-	.	ID=LDENT00091030:3;Parent=LDENT00091030;
scaffold2313_size158423	maker	CDS	65138	65432	.	-	0	ID=LDENT00091030:cds;Parent=LDENT00091030;
scaffold2313_size158423	maker	CDS	65034	65116	.	-	2	ID=LDENT00091030:cds;Parent=LDENT00091030;
scaffold2313_size158423	maker	CDS	64500	64991	.	-	0	ID=LDENT00091030:cds;Parent=LDENT00091030;
scaffold2312_size67970	maker	gene	55272	67592	.	+	.	ID=LDENG00090990;Name=LDENG00090990;Note=Protein of unknown function;
scaffold2312_size67970	maker	mRNA	55272	67592	2374	+	.	ID=LDENT00090990;Parent=LDENG00090990;Name=LDENT00090990;Note=Protein of unknown function;
scaffold2312_size67970	maker	exon	66879	67592	.	+	.	ID=LDENT00090990:1;Parent=LDENT00090990;
scaffold2312_size67970	maker	exon	55272	55364	.	+	.	ID=LDENT00090990:2;Parent=LDENT00090990;
scaffold2312_size67970	maker	five_prime_UTR	55272	55364	.	+	.	ID=LDENT00090990:five_prime_utr;Parent=LDENT00090990;
scaffold2312_size67970	maker	five_prime_UTR	66879	67013	.	+	.	ID=LDENT00090990:five_prime_utr;Parent=LDENT00090990;
scaffold2312_size67970	maker	CDS	67014	67508	.	+	0	ID=LDENT00090990:cds;Parent=LDENT00090990;
scaffold2312_size67970	maker	three_prime_UTR	67509	67592	.	+	.	ID=LDENT00090990:three_prime_utr;Parent=LDENT00090990;
scaffold2312_size67970	maker	gene	7411	27941	.	-	.	ID=LDENG00090970;Name=LDENG00090970;Note=Similar to CACNA1I: Voltage-dependent T-type calcium channel subunit alpha-1I (Homo sapiens OX%3D9606);
scaffold2312_size67970	maker	mRNA	7411	27941	.	-	.	ID=LDENT00090970;Parent=LDENG00090970;Name=LDENT00090970;Note=Similar to CACNA1I: Voltage-dependent T-type calcium channel subunit alpha-1I (Homo sapiens OX%3D9606);
scaffold2312_size67970	maker	exon	7411	7574	.	-	.	ID=LDENT00090970:1;Parent=LDENT00090970;
scaffold2312_size67970	maker	exon	14547	14644	.	-	.	ID=LDENT00090970:2;Parent=LDENT00090970;
scaffold2312_size67970	maker	exon	21534	21667	.	-	.	ID=LDENT00090970:3;Parent=LDENT00090970;
scaffold2312_size67970	maker	exon	27801	27941	.	-	.	ID=LDENT00090970:4;Parent=LDENT00090970;
scaffold2312_size67970	maker	CDS	27801	27941	.	-	0	ID=LDENT00090970:cds;Parent=LDENT00090970;
scaffold2312_size67970	maker	CDS	21534	21667	.	-	0	ID=LDENT00090970:cds;Parent=LDENT00090970;
scaffold2312_size67970	maker	CDS	14547	14644	.	-	1	ID=LDENT00090970:cds;Parent=LDENT00090970;
scaffold2312_size67970	maker	CDS	7411	7574	.	-	2	ID=LDENT00090970:cds;Parent=LDENT00090970;
scaffold2312_size67970	maker	gene	32316	32808	.	-	.	ID=LDENG00090980;Name=LDENG00090980;Note=Protein of unknown function;
scaffold2312_size67970	maker	mRNA	32316	32808	378	-	.	ID=LDENT00090980;Parent=LDENG00090980;Name=LDENT00090980;Note=Protein of unknown function;
scaffold2312_size67970	maker	exon	32316	32510	.	-	.	ID=LDENT00090980:1;Parent=LDENT00090980;
scaffold2312_size67970	maker	exon	32626	32808	.	-	.	ID=LDENT00090980:2;Parent=LDENT00090980;
scaffold2312_size67970	maker	CDS	32626	32808	.	-	0	ID=LDENT00090980:cds;Parent=LDENT00090980;
scaffold2312_size67970	maker	CDS	32316	32510	.	-	0	ID=LDENT00090980:cds;Parent=LDENT00090980;
scaffold2312_size67970	maker	gene	67221	67666	.	-	.	ID=LDENG00091000;Name=LDENG00091000;Note=Protein of unknown function;
scaffold2312_size67970	maker	mRNA	67221	67666	446	-	.	ID=LDENT00091000;Parent=LDENG00091000;Name=LDENT00091000;Note=Protein of unknown function;
scaffold2312_size67970	maker	exon	67221	67666	.	-	.	ID=LDENT00091000:1;Parent=LDENT00091000;
scaffold2312_size67970	maker	five_prime_UTR	67518	67666	.	-	.	ID=LDENT00091000:five_prime_utr;Parent=LDENT00091000;
scaffold2312_size67970	maker	CDS	67221	67517	.	-	0	ID=LDENT00091000:cds;Parent=LDENT00091000;
scaffold2306_size67339	maker	gene	13903	22200	.	+	.	ID=LDENG00090620;Name=LDENG00090620;Note=Similar to coq10b: Coenzyme Q-binding protein COQ10 homolog B%2C mitochondrial (Danio rerio OX%3D7955);
scaffold2306_size67339	maker	mRNA	13903	22200	.	+	.	ID=LDENT00090620;Parent=LDENG00090620;Name=LDENT00090620;Note=Similar to coq10b: Coenzyme Q-binding protein COQ10 homolog B%2C mitochondrial (Danio rerio OX%3D7955);
scaffold2306_size67339	maker	exon	13903	14000	.	+	.	ID=LDENT00090620:1;Parent=LDENT00090620;
scaffold2306_size67339	maker	exon	19293	19448	.	+	.	ID=LDENT00090620:2;Parent=LDENT00090620;
scaffold2306_size67339	maker	exon	20156	20348	.	+	.	ID=LDENT00090620:3;Parent=LDENT00090620;
scaffold2306_size67339	maker	exon	21659	21760	.	+	.	ID=LDENT00090620:4;Parent=LDENT00090620;
scaffold2306_size67339	maker	exon	22033	22200	.	+	.	ID=LDENT00090620:5;Parent=LDENT00090620;
scaffold2306_size67339	maker	CDS	13903	14000	.	+	0	ID=LDENT00090620:cds;Parent=LDENT00090620;
scaffold2306_size67339	maker	CDS	19293	19448	.	+	1	ID=LDENT00090620:cds;Parent=LDENT00090620;
scaffold2306_size67339	maker	CDS	20156	20348	.	+	1	ID=LDENT00090620:cds;Parent=LDENT00090620;
scaffold2306_size67339	maker	CDS	21659	21760	.	+	0	ID=LDENT00090620:cds;Parent=LDENT00090620;
scaffold2306_size67339	maker	CDS	22033	22200	.	+	0	ID=LDENT00090620:cds;Parent=LDENT00090620;
scaffold2306_size67339	maker	gene	37592	40270	.	+	.	ID=LDENG00090650;Name=LDENG00090650;Note=Similar to hspe1: 10 kDa heat shock protein%2C mitochondrial (Oryzias latipes OX%3D8090);
scaffold2306_size67339	maker	mRNA	37592	40270	.	+	.	ID=LDENT00090650;Parent=LDENG00090650;Name=LDENT00090650;Note=Similar to hspe1: 10 kDa heat shock protein%2C mitochondrial (Oryzias latipes OX%3D8090);
scaffold2306_size67339	maker	exon	37592	37594	.	+	.	ID=LDENT00090650:1;Parent=LDENT00090650;
scaffold2306_size67339	maker	exon	39747	39902	.	+	.	ID=LDENT00090650:2;Parent=LDENT00090650;
scaffold2306_size67339	maker	exon	40039	40128	.	+	.	ID=LDENT00090650:3;Parent=LDENT00090650;
scaffold2306_size67339	maker	exon	40220	40270	.	+	.	ID=LDENT00090650:4;Parent=LDENT00090650;
scaffold2306_size67339	maker	CDS	37592	37594	.	+	0	ID=LDENT00090650:cds;Parent=LDENT00090650;
scaffold2306_size67339	maker	CDS	39747	39902	.	+	0	ID=LDENT00090650:cds;Parent=LDENT00090650;
scaffold2306_size67339	maker	CDS	40039	40128	.	+	0	ID=LDENT00090650:cds;Parent=LDENT00090650;
scaffold2306_size67339	maker	CDS	40220	40270	.	+	0	ID=LDENT00090650:cds;Parent=LDENT00090650;
scaffold2306_size67339	maker	gene	42599	50489	.	+	.	ID=LDENG00090660;Name=LDENG00090660;Note=Similar to MOB4: MOB-like protein phocein (Gallus gallus OX%3D9031);
scaffold2306_size67339	maker	mRNA	42599	50489	.	+	.	ID=LDENT00090660;Parent=LDENG00090660;Name=LDENT00090660;Note=Similar to MOB4: MOB-like protein phocein (Gallus gallus OX%3D9031);
scaffold2306_size67339	maker	exon	42599	42669	.	+	.	ID=LDENT00090660:1;Parent=LDENT00090660;
scaffold2306_size67339	maker	exon	43389	43451	.	+	.	ID=LDENT00090660:2;Parent=LDENT00090660;
scaffold2306_size67339	maker	exon	44616	44716	.	+	.	ID=LDENT00090660:3;Parent=LDENT00090660;
scaffold2306_size67339	maker	exon	44805	44847	.	+	.	ID=LDENT00090660:4;Parent=LDENT00090660;
scaffold2306_size67339	maker	exon	47657	47743	.	+	.	ID=LDENT00090660:5;Parent=LDENT00090660;
scaffold2306_size67339	maker	exon	47850	47929	.	+	.	ID=LDENT00090660:6;Parent=LDENT00090660;
scaffold2306_size67339	maker	exon	48053	48164	.	+	.	ID=LDENT00090660:7;Parent=LDENT00090660;
scaffold2306_size67339	maker	exon	49163	50489	.	+	.	ID=LDENT00090660:8;Parent=LDENT00090660;
scaffold2306_size67339	maker	five_prime_UTR	42599	42609	.	+	.	ID=LDENT00090660:five_prime_utr;Parent=LDENT00090660;
scaffold2306_size67339	maker	CDS	42610	42669	.	+	0	ID=LDENT00090660:cds;Parent=LDENT00090660;
scaffold2306_size67339	maker	CDS	43389	43451	.	+	0	ID=LDENT00090660:cds;Parent=LDENT00090660;
scaffold2306_size67339	maker	CDS	44616	44716	.	+	0	ID=LDENT00090660:cds;Parent=LDENT00090660;
scaffold2306_size67339	maker	CDS	44805	44847	.	+	1	ID=LDENT00090660:cds;Parent=LDENT00090660;
scaffold2306_size67339	maker	CDS	47657	47743	.	+	0	ID=LDENT00090660:cds;Parent=LDENT00090660;
scaffold2306_size67339	maker	CDS	47850	47929	.	+	0	ID=LDENT00090660:cds;Parent=LDENT00090660;
scaffold2306_size67339	maker	CDS	48053	48164	.	+	1	ID=LDENT00090660:cds;Parent=LDENT00090660;
scaffold2306_size67339	maker	CDS	49163	49297	.	+	0	ID=LDENT00090660:cds;Parent=LDENT00090660;
scaffold2306_size67339	maker	three_prime_UTR	49298	50489	.	+	.	ID=LDENT00090660:three_prime_utr;Parent=LDENT00090660;
scaffold2306_size67339	maker	gene	597	12274	.	-	.	ID=LDENG00090610;Name=LDENG00090610;Note=Similar to sf3b1: Splicing factor 3B subunit 1 (Xenopus laevis OX%3D8355);
scaffold2306_size67339	maker	mRNA	597	12274	.	-	.	ID=LDENT00090610;Parent=LDENG00090610;Name=LDENT00090610;Note=Similar to sf3b1: Splicing factor 3B subunit 1 (Xenopus laevis OX%3D8355);
scaffold2306_size67339	maker	exon	597	1162	.	-	.	ID=LDENT00090610:1;Parent=LDENT00090610;
scaffold2306_size67339	maker	exon	1413	1544	.	-	.	ID=LDENT00090610:2;Parent=LDENT00090610;
scaffold2306_size67339	maker	exon	1651	1771	.	-	.	ID=LDENT00090610:3;Parent=LDENT00090610;
scaffold2306_size67339	maker	exon	2468	2579	.	-	.	ID=LDENT00090610:4;Parent=LDENT00090610;
scaffold2306_size67339	maker	exon	2667	2849	.	-	.	ID=LDENT00090610:5;Parent=LDENT00090610;
scaffold2306_size67339	maker	exon	2987	3208	.	-	.	ID=LDENT00090610:6;Parent=LDENT00090610;
scaffold2306_size67339	maker	exon	3319	3444	.	-	.	ID=LDENT00090610:7;Parent=LDENT00090610;
scaffold2306_size67339	maker	exon	3765	3911	.	-	.	ID=LDENT00090610:8;Parent=LDENT00090610;
scaffold2306_size67339	maker	exon	4190	4335	.	-	.	ID=LDENT00090610:9;Parent=LDENT00090610;
scaffold2306_size67339	maker	exon	4483	4753	.	-	.	ID=LDENT00090610:10;Parent=LDENT00090610;
scaffold2306_size67339	maker	exon	5425	5511	.	-	.	ID=LDENT00090610:11;Parent=LDENT00090610;
scaffold2306_size67339	maker	exon	5588	5767	.	-	.	ID=LDENT00090610:12;Parent=LDENT00090610;
scaffold2306_size67339	maker	exon	6157	6258	.	-	.	ID=LDENT00090610:13;Parent=LDENT00090610;
scaffold2306_size67339	maker	exon	6365	6562	.	-	.	ID=LDENT00090610:14;Parent=LDENT00090610;
scaffold2306_size67339	maker	exon	6675	6796	.	-	.	ID=LDENT00090610:15;Parent=LDENT00090610;
scaffold2306_size67339	maker	exon	6886	7014	.	-	.	ID=LDENT00090610:16;Parent=LDENT00090610;
scaffold2306_size67339	maker	exon	7211	7412	.	-	.	ID=LDENT00090610:17;Parent=LDENT00090610;
scaffold2306_size67339	maker	exon	7609	7794	.	-	.	ID=LDENT00090610:18;Parent=LDENT00090610;
scaffold2306_size67339	maker	exon	7928	8007	.	-	.	ID=LDENT00090610:19;Parent=LDENT00090610;
scaffold2306_size67339	maker	exon	10568	10682	.	-	.	ID=LDENT00090610:20;Parent=LDENT00090610;
scaffold2306_size67339	maker	exon	10975	11076	.	-	.	ID=LDENT00090610:21;Parent=LDENT00090610;
scaffold2306_size67339	maker	exon	11327	11499	.	-	.	ID=LDENT00090610:22;Parent=LDENT00090610;
scaffold2306_size67339	maker	exon	12197	12274	.	-	.	ID=LDENT00090610:23;Parent=LDENT00090610;
scaffold2306_size67339	maker	five_prime_UTR	12225	12274	.	-	.	ID=LDENT00090610:five_prime_utr;Parent=LDENT00090610;
scaffold2306_size67339	maker	CDS	12197	12224	.	-	0	ID=LDENT00090610:cds;Parent=LDENT00090610;
scaffold2306_size67339	maker	CDS	11327	11499	.	-	2	ID=LDENT00090610:cds;Parent=LDENT00090610;
scaffold2306_size67339	maker	CDS	10975	11076	.	-	0	ID=LDENT00090610:cds;Parent=LDENT00090610;
scaffold2306_size67339	maker	CDS	10568	10682	.	-	0	ID=LDENT00090610:cds;Parent=LDENT00090610;
scaffold2306_size67339	maker	CDS	7928	8007	.	-	2	ID=LDENT00090610:cds;Parent=LDENT00090610;
scaffold2306_size67339	maker	CDS	7609	7794	.	-	0	ID=LDENT00090610:cds;Parent=LDENT00090610;
scaffold2306_size67339	maker	CDS	7211	7412	.	-	0	ID=LDENT00090610:cds;Parent=LDENT00090610;
scaffold2306_size67339	maker	CDS	6886	7014	.	-	2	ID=LDENT00090610:cds;Parent=LDENT00090610;
scaffold2306_size67339	maker	CDS	6675	6796	.	-	2	ID=LDENT00090610:cds;Parent=LDENT00090610;
scaffold2306_size67339	maker	CDS	6365	6562	.	-	0	ID=LDENT00090610:cds;Parent=LDENT00090610;
scaffold2306_size67339	maker	CDS	6157	6258	.	-	0	ID=LDENT00090610:cds;Parent=LDENT00090610;
scaffold2306_size67339	maker	CDS	5588	5767	.	-	0	ID=LDENT00090610:cds;Parent=LDENT00090610;
scaffold2306_size67339	maker	CDS	5425	5511	.	-	0	ID=LDENT00090610:cds;Parent=LDENT00090610;
scaffold2306_size67339	maker	CDS	4483	4753	.	-	0	ID=LDENT00090610:cds;Parent=LDENT00090610;
scaffold2306_size67339	maker	CDS	4190	4335	.	-	2	ID=LDENT00090610:cds;Parent=LDENT00090610;
scaffold2306_size67339	maker	CDS	3765	3911	.	-	0	ID=LDENT00090610:cds;Parent=LDENT00090610;
scaffold2306_size67339	maker	CDS	3319	3444	.	-	0	ID=LDENT00090610:cds;Parent=LDENT00090610;
scaffold2306_size67339	maker	CDS	2987	3208	.	-	0	ID=LDENT00090610:cds;Parent=LDENT00090610;
scaffold2306_size67339	maker	CDS	2667	2849	.	-	0	ID=LDENT00090610:cds;Parent=LDENT00090610;
scaffold2306_size67339	maker	CDS	2468	2579	.	-	0	ID=LDENT00090610:cds;Parent=LDENT00090610;
scaffold2306_size67339	maker	CDS	1651	1771	.	-	2	ID=LDENT00090610:cds;Parent=LDENT00090610;
scaffold2306_size67339	maker	CDS	1413	1544	.	-	1	ID=LDENT00090610:cds;Parent=LDENT00090610;
scaffold2306_size67339	maker	CDS	886	1162	.	-	1	ID=LDENT00090610:cds;Parent=LDENT00090610;
scaffold2306_size67339	maker	three_prime_UTR	597	885	.	-	.	ID=LDENT00090610:three_prime_utr;Parent=LDENT00090610;
scaffold2306_size67339	maker	gene	29478	31048	.	-	.	ID=LDENG00090630;Name=LDENG00090630;Note=Similar to HSPD1: 60 kDa heat shock protein%2C mitochondrial (Gallus gallus OX%3D9031);
scaffold2306_size67339	maker	mRNA	29478	31048	.	-	.	ID=LDENT00090630;Parent=LDENG00090630;Name=LDENT00090630;Note=Similar to HSPD1: 60 kDa heat shock protein%2C mitochondrial (Gallus gallus OX%3D9031);
scaffold2306_size67339	maker	exon	29478	29639	.	-	.	ID=LDENT00090630:1;Parent=LDENT00090630;
scaffold2306_size67339	maker	exon	30908	31048	.	-	.	ID=LDENT00090630:2;Parent=LDENT00090630;
scaffold2306_size67339	maker	CDS	30908	31048	.	-	0	ID=LDENT00090630:cds;Parent=LDENT00090630;
scaffold2306_size67339	maker	CDS	29478	29639	.	-	0	ID=LDENT00090630:cds;Parent=LDENT00090630;
scaffold2306_size67339	maker	gene	31108	37562	.	-	.	ID=LDENG00090640;Name=LDENG00090640;Note=Similar to HSPD1: 60 kDa heat shock protein%2C mitochondrial (Gallus gallus OX%3D9031);
scaffold2306_size67339	maker	mRNA	31108	37562	.	-	.	ID=LDENT00090640;Parent=LDENG00090640;Name=LDENT00090640;Note=Similar to HSPD1: 60 kDa heat shock protein%2C mitochondrial (Gallus gallus OX%3D9031);
scaffold2306_size67339	maker	exon	31108	31302	.	-	.	ID=LDENT00090640:1;Parent=LDENT00090640;
scaffold2306_size67339	maker	exon	31400	31645	.	-	.	ID=LDENT00090640:2;Parent=LDENT00090640;
scaffold2306_size67339	maker	exon	32422	32521	.	-	.	ID=LDENT00090640:3;Parent=LDENT00090640;
scaffold2306_size67339	maker	exon	32692	32860	.	-	.	ID=LDENT00090640:4;Parent=LDENT00090640;
scaffold2306_size67339	maker	exon	32975	33068	.	-	.	ID=LDENT00090640:5;Parent=LDENT00090640;
scaffold2306_size67339	maker	exon	33574	33669	.	-	.	ID=LDENT00090640:6;Parent=LDENT00090640;
scaffold2306_size67339	maker	exon	33810	34145	.	-	.	ID=LDENT00090640:7;Parent=LDENT00090640;
scaffold2306_size67339	maker	exon	35159	35334	.	-	.	ID=LDENT00090640:8;Parent=LDENT00090640;
scaffold2306_size67339	maker	exon	36866	36880	.	-	.	ID=LDENT00090640:9;Parent=LDENT00090640;
scaffold2306_size67339	maker	exon	37559	37562	.	-	.	ID=LDENT00090640:10;Parent=LDENT00090640;
scaffold2306_size67339	maker	CDS	37559	37562	.	-	0	ID=LDENT00090640:cds;Parent=LDENT00090640;
scaffold2306_size67339	maker	CDS	36866	36880	.	-	2	ID=LDENT00090640:cds;Parent=LDENT00090640;
scaffold2306_size67339	maker	CDS	35159	35334	.	-	2	ID=LDENT00090640:cds;Parent=LDENT00090640;
scaffold2306_size67339	maker	CDS	33810	34145	.	-	0	ID=LDENT00090640:cds;Parent=LDENT00090640;
scaffold2306_size67339	maker	CDS	33574	33669	.	-	0	ID=LDENT00090640:cds;Parent=LDENT00090640;
scaffold2306_size67339	maker	CDS	32975	33068	.	-	0	ID=LDENT00090640:cds;Parent=LDENT00090640;
scaffold2306_size67339	maker	CDS	32692	32860	.	-	2	ID=LDENT00090640:cds;Parent=LDENT00090640;
scaffold2306_size67339	maker	CDS	32422	32521	.	-	1	ID=LDENT00090640:cds;Parent=LDENT00090640;
scaffold2306_size67339	maker	CDS	31400	31645	.	-	0	ID=LDENT00090640:cds;Parent=LDENT00090640;
scaffold2306_size67339	maker	CDS	31108	31302	.	-	0	ID=LDENT00090640:cds;Parent=LDENT00090640;
scaffold2306_size67339	maker	gene	54359	63757	.	-	.	ID=LDENG00090670;Name=LDENG00090670;Note=Similar to RFTN2: Raftlin-2 (Homo sapiens OX%3D9606);
scaffold2306_size67339	maker	mRNA	54359	63757	.	-	.	ID=LDENT00090670;Parent=LDENG00090670;Name=LDENT00090670;Note=Similar to RFTN2: Raftlin-2 (Homo sapiens OX%3D9606);
scaffold2306_size67339	maker	exon	54359	55703	.	-	.	ID=LDENT00090670:1;Parent=LDENT00090670;
scaffold2306_size67339	maker	exon	56600	56681	.	-	.	ID=LDENT00090670:2;Parent=LDENT00090670;
scaffold2306_size67339	maker	exon	56822	56925	.	-	.	ID=LDENT00090670:3;Parent=LDENT00090670;
scaffold2306_size67339	maker	exon	57714	57820	.	-	.	ID=LDENT00090670:4;Parent=LDENT00090670;
scaffold2306_size67339	maker	exon	58540	58758	.	-	.	ID=LDENT00090670:5;Parent=LDENT00090670;
scaffold2306_size67339	maker	exon	59971	60145	.	-	.	ID=LDENT00090670:6;Parent=LDENT00090670;
scaffold2306_size67339	maker	exon	61101	61209	.	-	.	ID=LDENT00090670:7;Parent=LDENT00090670;
scaffold2306_size67339	maker	exon	63504	63757	.	-	.	ID=LDENT00090670:8;Parent=LDENT00090670;
scaffold2306_size67339	maker	CDS	63504	63757	.	-	0	ID=LDENT00090670:cds;Parent=LDENT00090670;
scaffold2306_size67339	maker	CDS	61101	61209	.	-	1	ID=LDENT00090670:cds;Parent=LDENT00090670;
scaffold2306_size67339	maker	CDS	59971	60145	.	-	0	ID=LDENT00090670:cds;Parent=LDENT00090670;
scaffold2306_size67339	maker	CDS	58540	58758	.	-	2	ID=LDENT00090670:cds;Parent=LDENT00090670;
scaffold2306_size67339	maker	CDS	57714	57820	.	-	2	ID=LDENT00090670:cds;Parent=LDENT00090670;
scaffold2306_size67339	maker	CDS	56822	56925	.	-	0	ID=LDENT00090670:cds;Parent=LDENT00090670;
scaffold2306_size67339	maker	CDS	56600	56681	.	-	1	ID=LDENT00090670:cds;Parent=LDENT00090670;
scaffold2306_size67339	maker	CDS	55500	55703	.	-	0	ID=LDENT00090670:cds;Parent=LDENT00090670;
scaffold2306_size67339	maker	three_prime_UTR	54359	55499	.	-	.	ID=LDENT00090670:three_prime_utr;Parent=LDENT00090670;
scaffold2308_size66217_16379_66217	maker	gene	560	25947	.	-	.	ID=LDENG00090760;Name=LDENG00090760;Note=Similar to mybbp1a: Myb-binding protein 1A-like protein (Danio rerio OX%3D7955);
scaffold2308_size66217_16379_66217	maker	mRNA	560	25947	.	-	.	ID=LDENT00090760;Parent=LDENG00090760;Name=LDENT00090760;Note=Similar to mybbp1a: Myb-binding protein 1A-like protein (Danio rerio OX%3D7955);
scaffold2308_size66217_16379_66217	maker	exon	560	646	.	-	.	ID=LDENT00090760:1;Parent=LDENT00090760;
scaffold2308_size66217_16379_66217	maker	exon	1049	1252	.	-	.	ID=LDENT00090760:2;Parent=LDENT00090760;
scaffold2308_size66217_16379_66217	maker	exon	1552	1677	.	-	.	ID=LDENT00090760:3;Parent=LDENT00090760;
scaffold2308_size66217_16379_66217	maker	exon	1766	1876	.	-	.	ID=LDENT00090760:4;Parent=LDENT00090760;
scaffold2308_size66217_16379_66217	maker	exon	4927	5216	.	-	.	ID=LDENT00090760:5;Parent=LDENT00090760;
scaffold2308_size66217_16379_66217	maker	exon	6482	6599	.	-	.	ID=LDENT00090760:6;Parent=LDENT00090760;
scaffold2308_size66217_16379_66217	maker	exon	8564	8731	.	-	.	ID=LDENT00090760:7;Parent=LDENT00090760;
scaffold2308_size66217_16379_66217	maker	exon	9573	9763	.	-	.	ID=LDENT00090760:8;Parent=LDENT00090760;
scaffold2308_size66217_16379_66217	maker	exon	10991	11098	.	-	.	ID=LDENT00090760:9;Parent=LDENT00090760;
scaffold2308_size66217_16379_66217	maker	exon	11504	11578	.	-	.	ID=LDENT00090760:10;Parent=LDENT00090760;
scaffold2308_size66217_16379_66217	maker	exon	11666	11749	.	-	.	ID=LDENT00090760:11;Parent=LDENT00090760;
scaffold2308_size66217_16379_66217	maker	exon	13299	13394	.	-	.	ID=LDENT00090760:12;Parent=LDENT00090760;
scaffold2308_size66217_16379_66217	maker	exon	14178	14486	.	-	.	ID=LDENT00090760:13;Parent=LDENT00090760;
scaffold2308_size66217_16379_66217	maker	exon	15754	16189	.	-	.	ID=LDENT00090760:14;Parent=LDENT00090760;
scaffold2308_size66217_16379_66217	maker	exon	17905	18011	.	-	.	ID=LDENT00090760:15;Parent=LDENT00090760;
scaffold2308_size66217_16379_66217	maker	exon	18075	18120	.	-	.	ID=LDENT00090760:16;Parent=LDENT00090760;
scaffold2308_size66217_16379_66217	maker	exon	19906	20032	.	-	.	ID=LDENT00090760:17;Parent=LDENT00090760;
scaffold2308_size66217_16379_66217	maker	exon	23403	23554	.	-	.	ID=LDENT00090760:18;Parent=LDENT00090760;
scaffold2308_size66217_16379_66217	maker	exon	23648	23832	.	-	.	ID=LDENT00090760:19;Parent=LDENT00090760;
scaffold2308_size66217_16379_66217	maker	exon	24018	24139	.	-	.	ID=LDENT00090760:20;Parent=LDENT00090760;
scaffold2308_size66217_16379_66217	maker	exon	25797	25947	.	-	.	ID=LDENT00090760:21;Parent=LDENT00090760;
scaffold2308_size66217_16379_66217	maker	five_prime_UTR	25924	25947	.	-	.	ID=LDENT00090760:five_prime_utr;Parent=LDENT00090760;
scaffold2308_size66217_16379_66217	maker	CDS	25797	25923	.	-	0	ID=LDENT00090760:cds;Parent=LDENT00090760;
scaffold2308_size66217_16379_66217	maker	CDS	24018	24139	.	-	2	ID=LDENT00090760:cds;Parent=LDENT00090760;
scaffold2308_size66217_16379_66217	maker	CDS	23648	23832	.	-	0	ID=LDENT00090760:cds;Parent=LDENT00090760;
scaffold2308_size66217_16379_66217	maker	CDS	23403	23554	.	-	1	ID=LDENT00090760:cds;Parent=LDENT00090760;
scaffold2308_size66217_16379_66217	maker	CDS	19906	20032	.	-	2	ID=LDENT00090760:cds;Parent=LDENT00090760;
scaffold2308_size66217_16379_66217	maker	CDS	18075	18120	.	-	1	ID=LDENT00090760:cds;Parent=LDENT00090760;
scaffold2308_size66217_16379_66217	maker	CDS	17905	18011	.	-	0	ID=LDENT00090760:cds;Parent=LDENT00090760;
scaffold2308_size66217_16379_66217	maker	CDS	15754	16189	.	-	1	ID=LDENT00090760:cds;Parent=LDENT00090760;
scaffold2308_size66217_16379_66217	maker	CDS	14178	14486	.	-	0	ID=LDENT00090760:cds;Parent=LDENT00090760;
scaffold2308_size66217_16379_66217	maker	CDS	13299	13394	.	-	0	ID=LDENT00090760:cds;Parent=LDENT00090760;
scaffold2308_size66217_16379_66217	maker	CDS	11666	11749	.	-	0	ID=LDENT00090760:cds;Parent=LDENT00090760;
scaffold2308_size66217_16379_66217	maker	CDS	11504	11578	.	-	0	ID=LDENT00090760:cds;Parent=LDENT00090760;
scaffold2308_size66217_16379_66217	maker	CDS	10991	11098	.	-	0	ID=LDENT00090760:cds;Parent=LDENT00090760;
scaffold2308_size66217_16379_66217	maker	CDS	9573	9763	.	-	0	ID=LDENT00090760:cds;Parent=LDENT00090760;
scaffold2308_size66217_16379_66217	maker	CDS	8564	8731	.	-	1	ID=LDENT00090760:cds;Parent=LDENT00090760;
scaffold2308_size66217_16379_66217	maker	CDS	6482	6599	.	-	1	ID=LDENT00090760:cds;Parent=LDENT00090760;
scaffold2308_size66217_16379_66217	maker	CDS	4927	5216	.	-	0	ID=LDENT00090760:cds;Parent=LDENT00090760;
scaffold2308_size66217_16379_66217	maker	CDS	1766	1876	.	-	1	ID=LDENT00090760:cds;Parent=LDENT00090760;
scaffold2308_size66217_16379_66217	maker	CDS	1552	1677	.	-	1	ID=LDENT00090760:cds;Parent=LDENT00090760;
scaffold2308_size66217_16379_66217	maker	CDS	1049	1252	.	-	1	ID=LDENT00090760:cds;Parent=LDENT00090760;
scaffold2308_size66217_16379_66217	maker	CDS	628	646	.	-	1	ID=LDENT00090760:cds;Parent=LDENT00090760;
scaffold2308_size66217_16379_66217	maker	three_prime_UTR	560	627	.	-	.	ID=LDENT00090760:three_prime_utr;Parent=LDENT00090760;
scaffold2308_size66217_16379_66217	maker	gene	33745	48930	.	-	.	ID=LDENG00090770;Name=LDENG00090770;Note=Similar to POM121C: Nuclear envelope pore membrane protein POM 121C (Homo sapiens OX%3D9606);
scaffold2308_size66217_16379_66217	maker	mRNA	33745	48930	.	-	.	ID=LDENT00090770;Parent=LDENG00090770;Name=LDENT00090770;Note=Similar to POM121C: Nuclear envelope pore membrane protein POM 121C (Homo sapiens OX%3D9606);
scaffold2308_size66217_16379_66217	maker	exon	33745	35521	.	-	.	ID=LDENT00090770:1;Parent=LDENT00090770;
scaffold2308_size66217_16379_66217	maker	exon	38665	38763	.	-	.	ID=LDENT00090770:2;Parent=LDENT00090770;
scaffold2308_size66217_16379_66217	maker	exon	40072	40824	.	-	.	ID=LDENT00090770:3;Parent=LDENT00090770;
scaffold2308_size66217_16379_66217	maker	exon	41141	41345	.	-	.	ID=LDENT00090770:4;Parent=LDENT00090770;
scaffold2308_size66217_16379_66217	maker	exon	41412	41620	.	-	.	ID=LDENT00090770:5;Parent=LDENT00090770;
scaffold2308_size66217_16379_66217	maker	exon	42372	42722	.	-	.	ID=LDENT00090770:6;Parent=LDENT00090770;
scaffold2308_size66217_16379_66217	maker	exon	43913	44012	.	-	.	ID=LDENT00090770:7;Parent=LDENT00090770;
scaffold2308_size66217_16379_66217	maker	exon	47178	47290	.	-	.	ID=LDENT00090770:8;Parent=LDENT00090770;
scaffold2308_size66217_16379_66217	maker	exon	48629	48708	.	-	.	ID=LDENT00090770:9;Parent=LDENT00090770;
scaffold2308_size66217_16379_66217	maker	exon	48787	48930	.	-	.	ID=LDENT00090770:10;Parent=LDENT00090770;
scaffold2308_size66217_16379_66217	maker	five_prime_UTR	48837	48930	.	-	.	ID=LDENT00090770:five_prime_utr;Parent=LDENT00090770;
scaffold2308_size66217_16379_66217	maker	CDS	48787	48836	.	-	0	ID=LDENT00090770:cds;Parent=LDENT00090770;
scaffold2308_size66217_16379_66217	maker	CDS	48629	48708	.	-	1	ID=LDENT00090770:cds;Parent=LDENT00090770;
scaffold2308_size66217_16379_66217	maker	CDS	47178	47290	.	-	2	ID=LDENT00090770:cds;Parent=LDENT00090770;
scaffold2308_size66217_16379_66217	maker	CDS	43913	44012	.	-	0	ID=LDENT00090770:cds;Parent=LDENT00090770;
scaffold2308_size66217_16379_66217	maker	CDS	42372	42722	.	-	2	ID=LDENT00090770:cds;Parent=LDENT00090770;
scaffold2308_size66217_16379_66217	maker	CDS	41412	41620	.	-	2	ID=LDENT00090770:cds;Parent=LDENT00090770;
scaffold2308_size66217_16379_66217	maker	CDS	41141	41345	.	-	0	ID=LDENT00090770:cds;Parent=LDENT00090770;
scaffold2308_size66217_16379_66217	maker	CDS	40072	40824	.	-	2	ID=LDENT00090770:cds;Parent=LDENT00090770;
scaffold2308_size66217_16379_66217	maker	CDS	38665	38763	.	-	2	ID=LDENT00090770:cds;Parent=LDENT00090770;
scaffold2308_size66217_16379_66217	maker	CDS	35421	35521	.	-	2	ID=LDENT00090770:cds;Parent=LDENT00090770;
scaffold2308_size66217_16379_66217	maker	three_prime_UTR	33745	35420	.	-	.	ID=LDENT00090770:three_prime_utr;Parent=LDENT00090770;
scaffold2318_size97957_1_24137	maker	gene	3693	22976	.	-	.	ID=LDENG00091140;Name=LDENG00091140;Note=Similar to COL12A1: Collagen alpha-1(XII) chain (Gallus gallus OX%3D9031);
scaffold2318_size97957_1_24137	maker	mRNA	3693	22976	.	-	.	ID=LDENT00091140;Parent=LDENG00091140;Name=LDENT00091140;Note=Similar to COL12A1: Collagen alpha-1(XII) chain (Gallus gallus OX%3D9031);
scaffold2318_size97957_1_24137	maker	exon	3693	3840	.	-	.	ID=LDENT00091140:1;Parent=LDENT00091140;
scaffold2318_size97957_1_24137	maker	exon	5292	5421	.	-	.	ID=LDENT00091140:2;Parent=LDENT00091140;
scaffold2318_size97957_1_24137	maker	exon	10916	11058	.	-	.	ID=LDENT00091140:3;Parent=LDENT00091140;
scaffold2318_size97957_1_24137	maker	exon	16139	16268	.	-	.	ID=LDENT00091140:4;Parent=LDENT00091140;
scaffold2318_size97957_1_24137	maker	exon	16820	16959	.	-	.	ID=LDENT00091140:5;Parent=LDENT00091140;
scaffold2318_size97957_1_24137	maker	exon	18625	18754	.	-	.	ID=LDENT00091140:6;Parent=LDENT00091140;
scaffold2318_size97957_1_24137	maker	exon	19374	19513	.	-	.	ID=LDENT00091140:7;Parent=LDENT00091140;
scaffold2318_size97957_1_24137	maker	exon	22424	22553	.	-	.	ID=LDENT00091140:8;Parent=LDENT00091140;
scaffold2318_size97957_1_24137	maker	exon	22854	22976	.	-	.	ID=LDENT00091140:9;Parent=LDENT00091140;
scaffold2318_size97957_1_24137	maker	CDS	22854	22976	.	-	0	ID=LDENT00091140:cds;Parent=LDENT00091140;
scaffold2318_size97957_1_24137	maker	CDS	22424	22553	.	-	0	ID=LDENT00091140:cds;Parent=LDENT00091140;
scaffold2318_size97957_1_24137	maker	CDS	19374	19513	.	-	2	ID=LDENT00091140:cds;Parent=LDENT00091140;
scaffold2318_size97957_1_24137	maker	CDS	18625	18754	.	-	0	ID=LDENT00091140:cds;Parent=LDENT00091140;
scaffold2318_size97957_1_24137	maker	CDS	16820	16959	.	-	2	ID=LDENT00091140:cds;Parent=LDENT00091140;
scaffold2318_size97957_1_24137	maker	CDS	16139	16268	.	-	0	ID=LDENT00091140:cds;Parent=LDENT00091140;
scaffold2318_size97957_1_24137	maker	CDS	10916	11058	.	-	2	ID=LDENT00091140:cds;Parent=LDENT00091140;
scaffold2318_size97957_1_24137	maker	CDS	5292	5421	.	-	0	ID=LDENT00091140:cds;Parent=LDENT00091140;
scaffold2318_size97957_1_24137	maker	CDS	3776	3840	.	-	2	ID=LDENT00091140:cds;Parent=LDENT00091140;
scaffold2318_size97957_1_24137	maker	three_prime_UTR	3693	3775	.	-	.	ID=LDENT00091140:three_prime_utr;Parent=LDENT00091140;
scaffold2311_size57491	maker	gene	597	1656	.	+	.	ID=LDENG00090940;Name=LDENG00090940;Note=Protein of unknown function;
scaffold2311_size57491	maker	mRNA	597	1656	.	+	.	ID=LDENT00090940;Parent=LDENG00090940;Name=LDENT00090940;Note=Protein of unknown function;
scaffold2311_size57491	maker	exon	597	924	.	+	.	ID=LDENT00090940:1;Parent=LDENT00090940;
scaffold2311_size57491	maker	exon	1191	1359	.	+	.	ID=LDENT00090940:2;Parent=LDENT00090940;
scaffold2311_size57491	maker	exon	1551	1656	.	+	.	ID=LDENT00090940:3;Parent=LDENT00090940;
scaffold2311_size57491	maker	CDS	597	924	.	+	0	ID=LDENT00090940:cds;Parent=LDENT00090940;
scaffold2311_size57491	maker	CDS	1191	1359	.	+	2	ID=LDENT00090940:cds;Parent=LDENT00090940;
scaffold2311_size57491	maker	CDS	1551	1656	.	+	1	ID=LDENT00090940:cds;Parent=LDENT00090940;
scaffold2311_size57491	maker	gene	5810	6215	.	-	.	ID=LDENG00090950;Name=LDENG00090950;Note=Protein of unknown function;
scaffold2311_size57491	maker	mRNA	5810	6215	1168	-	.	ID=LDENT00090950;Parent=LDENG00090950;Name=LDENT00090950;Note=Protein of unknown function;
scaffold2311_size57491	maker	exon	5810	6132	.	-	.	ID=LDENT00090950:1;Parent=LDENT00090950;
scaffold2311_size57491	maker	exon	6165	6215	.	-	.	ID=LDENT00090950:2;Parent=LDENT00090950;
scaffold2311_size57491	maker	five_prime_UTR	6165	6215	.	-	.	ID=LDENT00090950:five_prime_utr;Parent=LDENT00090950;
scaffold2311_size57491	maker	five_prime_UTR	6125	6132	.	-	.	ID=LDENT00090950:five_prime_utr;Parent=LDENT00090950;
scaffold2311_size57491	maker	CDS	5936	6124	.	-	0	ID=LDENT00090950:cds;Parent=LDENT00090950;
scaffold2311_size57491	maker	three_prime_UTR	5810	5935	.	-	.	ID=LDENT00090950:three_prime_utr;Parent=LDENT00090950;
scaffold2311_size57491	maker	gene	9469	52620	.	-	.	ID=LDENG00090960;Name=LDENG00090960;Note=Similar to setd3: Histone-lysine N-methyltransferase setd3 (Danio rerio OX%3D7955);
scaffold2311_size57491	maker	mRNA	9469	52620	.	-	.	ID=LDENT00090960;Parent=LDENG00090960;Name=LDENT00090960;Note=Similar to setd3: Histone-lysine N-methyltransferase setd3 (Danio rerio OX%3D7955);
scaffold2311_size57491	maker	exon	9469	10015	.	-	.	ID=LDENT00090960:1;Parent=LDENT00090960;
scaffold2311_size57491	maker	exon	10078	10718	.	-	.	ID=LDENT00090960:2;Parent=LDENT00090960;
scaffold2311_size57491	maker	exon	11289	11449	.	-	.	ID=LDENT00090960:3;Parent=LDENT00090960;
scaffold2311_size57491	maker	exon	19732	19817	.	-	.	ID=LDENT00090960:4;Parent=LDENT00090960;
scaffold2311_size57491	maker	exon	22060	22226	.	-	.	ID=LDENT00090960:5;Parent=LDENT00090960;
scaffold2311_size57491	maker	exon	23640	23714	.	-	.	ID=LDENT00090960:6;Parent=LDENT00090960;
scaffold2311_size57491	maker	exon	26534	26648	.	-	.	ID=LDENT00090960:7;Parent=LDENT00090960;
scaffold2311_size57491	maker	exon	27920	27978	.	-	.	ID=LDENT00090960:8;Parent=LDENT00090960;
scaffold2311_size57491	maker	exon	29868	30124	.	-	.	ID=LDENT00090960:9;Parent=LDENT00090960;
scaffold2311_size57491	maker	exon	34462	34534	.	-	.	ID=LDENT00090960:10;Parent=LDENT00090960;
scaffold2311_size57491	maker	exon	38732	38880	.	-	.	ID=LDENT00090960:11;Parent=LDENT00090960;
scaffold2311_size57491	maker	exon	39114	39206	.	-	.	ID=LDENT00090960:12;Parent=LDENT00090960;
scaffold2311_size57491	maker	exon	48805	48916	.	-	.	ID=LDENT00090960:13;Parent=LDENT00090960;
scaffold2311_size57491	maker	exon	52566	52620	.	-	.	ID=LDENT00090960:14;Parent=LDENT00090960;
scaffold2311_size57491	maker	five_prime_UTR	52566	52620	.	-	.	ID=LDENT00090960:five_prime_utr;Parent=LDENT00090960;
scaffold2311_size57491	maker	five_prime_UTR	48908	48916	.	-	.	ID=LDENT00090960:five_prime_utr;Parent=LDENT00090960;
scaffold2311_size57491	maker	CDS	48805	48907	.	-	0	ID=LDENT00090960:cds;Parent=LDENT00090960;
scaffold2311_size57491	maker	CDS	39114	39206	.	-	2	ID=LDENT00090960:cds;Parent=LDENT00090960;
scaffold2311_size57491	maker	CDS	38732	38880	.	-	2	ID=LDENT00090960:cds;Parent=LDENT00090960;
scaffold2311_size57491	maker	CDS	34462	34534	.	-	0	ID=LDENT00090960:cds;Parent=LDENT00090960;
scaffold2311_size57491	maker	CDS	29868	30124	.	-	2	ID=LDENT00090960:cds;Parent=LDENT00090960;
scaffold2311_size57491	maker	CDS	27920	27978	.	-	0	ID=LDENT00090960:cds;Parent=LDENT00090960;
scaffold2311_size57491	maker	CDS	26534	26648	.	-	1	ID=LDENT00090960:cds;Parent=LDENT00090960;
scaffold2311_size57491	maker	CDS	23640	23714	.	-	0	ID=LDENT00090960:cds;Parent=LDENT00090960;
scaffold2311_size57491	maker	CDS	22060	22226	.	-	0	ID=LDENT00090960:cds;Parent=LDENT00090960;
scaffold2311_size57491	maker	CDS	19732	19817	.	-	1	ID=LDENT00090960:cds;Parent=LDENT00090960;
scaffold2311_size57491	maker	CDS	11289	11449	.	-	2	ID=LDENT00090960:cds;Parent=LDENT00090960;
scaffold2311_size57491	maker	CDS	10215	10718	.	-	0	ID=LDENT00090960:cds;Parent=LDENT00090960;
scaffold2311_size57491	maker	three_prime_UTR	10078	10214	.	-	.	ID=LDENT00090960:three_prime_utr;Parent=LDENT00090960;
scaffold2311_size57491	maker	three_prime_UTR	9469	10015	.	-	.	ID=LDENT00090960:three_prime_utr;Parent=LDENT00090960;
scaffold2316_size51826	maker	gene	1786	12408	.	+	.	ID=LDENG00091090;Name=LDENG00091090;Note=Similar to GABRA5: Gamma-aminobutyric acid receptor subunit alpha-5 (Homo sapiens OX%3D9606);
scaffold2316_size51826	maker	mRNA	1786	12408	.	+	.	ID=LDENT00091090;Parent=LDENG00091090;Name=LDENT00091090;Note=Similar to GABRA5: Gamma-aminobutyric acid receptor subunit alpha-5 (Homo sapiens OX%3D9606);
scaffold2316_size51826	maker	exon	1786	1927	.	+	.	ID=LDENT00091090:1;Parent=LDENT00091090;
scaffold2316_size51826	maker	exon	4401	4553	.	+	.	ID=LDENT00091090:2;Parent=LDENT00091090;
scaffold2316_size51826	maker	exon	5340	5551	.	+	.	ID=LDENT00091090:3;Parent=LDENT00091090;
scaffold2316_size51826	maker	exon	7891	9779	.	+	.	ID=LDENT00091090:4;Parent=LDENT00091090;
scaffold2316_size51826	maker	exon	9848	12408	.	+	.	ID=LDENT00091090:5;Parent=LDENT00091090;
scaffold2316_size51826	maker	CDS	1786	1927	.	+	0	ID=LDENT00091090:cds;Parent=LDENT00091090;
scaffold2316_size51826	maker	CDS	4401	4553	.	+	2	ID=LDENT00091090:cds;Parent=LDENT00091090;
scaffold2316_size51826	maker	CDS	5340	5551	.	+	2	ID=LDENT00091090:cds;Parent=LDENT00091090;
scaffold2316_size51826	maker	CDS	7891	8181	.	+	0	ID=LDENT00091090:cds;Parent=LDENT00091090;
scaffold2316_size51826	maker	three_prime_UTR	8182	9779	.	+	.	ID=LDENT00091090:three_prime_utr;Parent=LDENT00091090;
scaffold2316_size51826	maker	three_prime_UTR	9848	12408	.	+	.	ID=LDENT00091090:three_prime_utr;Parent=LDENT00091090;
scaffold2316_size51826	maker	gene	19119	20177	.	+	.	ID=LDENG00091100;Name=LDENG00091100;Note=Similar to GABRG3: Gamma-aminobutyric acid receptor subunit gamma-3 (Homo sapiens OX%3D9606);
scaffold2316_size51826	maker	mRNA	19119	20177	.	+	.	ID=LDENT00091100;Parent=LDENG00091100;Name=LDENT00091100;Note=Similar to GABRG3: Gamma-aminobutyric acid receptor subunit gamma-3 (Homo sapiens OX%3D9606);
scaffold2316_size51826	maker	exon	19119	19419	.	+	.	ID=LDENT00091100:1;Parent=LDENT00091100;
scaffold2316_size51826	maker	exon	19832	19977	.	+	.	ID=LDENT00091100:2;Parent=LDENT00091100;
scaffold2316_size51826	maker	exon	20113	20177	.	+	.	ID=LDENT00091100:3;Parent=LDENT00091100;
scaffold2316_size51826	maker	five_prime_UTR	19119	19366	.	+	.	ID=LDENT00091100:five_prime_utr;Parent=LDENT00091100;
scaffold2316_size51826	maker	CDS	19367	19419	.	+	0	ID=LDENT00091100:cds;Parent=LDENT00091100;
scaffold2316_size51826	maker	CDS	19832	19977	.	+	1	ID=LDENT00091100:cds;Parent=LDENT00091100;
scaffold2316_size51826	maker	CDS	20113	20177	.	+	2	ID=LDENT00091100:cds;Parent=LDENT00091100;
scaffold2314_size51869	maker	gene	23471	49852	.	+	.	ID=LDENG00091070;Name=LDENG00091070;Note=Similar to Gpr158: Probable G-protein coupled receptor 158 (Rattus norvegicus OX%3D10116);
scaffold2314_size51869	maker	mRNA	23471	49852	.	+	.	ID=LDENT00091070;Parent=LDENG00091070;Name=LDENT00091070;Note=Similar to Gpr158: Probable G-protein coupled receptor 158 (Rattus norvegicus OX%3D10116);
scaffold2314_size51869	maker	exon	23471	24330	.	+	.	ID=LDENT00091070:1;Parent=LDENT00091070;
scaffold2314_size51869	maker	exon	30116	30221	.	+	.	ID=LDENT00091070:2;Parent=LDENT00091070;
scaffold2314_size51869	maker	exon	47446	47548	.	+	.	ID=LDENT00091070:3;Parent=LDENT00091070;
scaffold2314_size51869	maker	exon	49566	49852	.	+	.	ID=LDENT00091070:4;Parent=LDENT00091070;
scaffold2314_size51869	maker	CDS	23471	24330	.	+	0	ID=LDENT00091070:cds;Parent=LDENT00091070;
scaffold2314_size51869	maker	CDS	30116	30221	.	+	1	ID=LDENT00091070:cds;Parent=LDENT00091070;
scaffold2314_size51869	maker	CDS	47446	47548	.	+	0	ID=LDENT00091070:cds;Parent=LDENT00091070;
scaffold2314_size51869	maker	CDS	49566	49852	.	+	2	ID=LDENT00091070:cds;Parent=LDENT00091070;
scaffold2314_size51869	maker	gene	720	19283	.	-	.	ID=LDENG00091060;Name=LDENG00091060;Note=Similar to DIS3L2: DIS3-like exonuclease 2 (Homo sapiens OX%3D9606);
scaffold2314_size51869	maker	mRNA	720	19283	.	-	.	ID=LDENT00091060;Parent=LDENG00091060;Name=LDENT00091060;Note=Similar to DIS3L2: DIS3-like exonuclease 2 (Homo sapiens OX%3D9606);
scaffold2314_size51869	maker	exon	720	1870	.	-	.	ID=LDENT00091060:1;Parent=LDENT00091060;
scaffold2314_size51869	maker	exon	1935	3023	.	-	.	ID=LDENT00091060:2;Parent=LDENT00091060;
scaffold2314_size51869	maker	exon	4080	4184	.	-	.	ID=LDENT00091060:3;Parent=LDENT00091060;
scaffold2314_size51869	maker	exon	4573	4677	.	-	.	ID=LDENT00091060:4;Parent=LDENT00091060;
scaffold2314_size51869	maker	exon	4911	5041	.	-	.	ID=LDENT00091060:5;Parent=LDENT00091060;
scaffold2314_size51869	maker	exon	5563	5710	.	-	.	ID=LDENT00091060:6;Parent=LDENT00091060;
scaffold2314_size51869	maker	exon	6881	6967	.	-	.	ID=LDENT00091060:7;Parent=LDENT00091060;
scaffold2314_size51869	maker	exon	7231	7414	.	-	.	ID=LDENT00091060:8;Parent=LDENT00091060;
scaffold2314_size51869	maker	exon	7607	7686	.	-	.	ID=LDENT00091060:9;Parent=LDENT00091060;
scaffold2314_size51869	maker	exon	8446	8493	.	-	.	ID=LDENT00091060:10;Parent=LDENT00091060;
scaffold2314_size51869	maker	exon	8585	8743	.	-	.	ID=LDENT00091060:11;Parent=LDENT00091060;
scaffold2314_size51869	maker	exon	12125	12232	.	-	.	ID=LDENT00091060:12;Parent=LDENT00091060;
scaffold2314_size51869	maker	exon	12314	12426	.	-	.	ID=LDENT00091060:13;Parent=LDENT00091060;
scaffold2314_size51869	maker	exon	12533	12612	.	-	.	ID=LDENT00091060:14;Parent=LDENT00091060;
scaffold2314_size51869	maker	exon	12990	13163	.	-	.	ID=LDENT00091060:15;Parent=LDENT00091060;
scaffold2314_size51869	maker	exon	13355	13584	.	-	.	ID=LDENT00091060:16;Parent=LDENT00091060;
scaffold2314_size51869	maker	exon	13717	13796	.	-	.	ID=LDENT00091060:17;Parent=LDENT00091060;
scaffold2314_size51869	maker	exon	13960	14140	.	-	.	ID=LDENT00091060:18;Parent=LDENT00091060;
scaffold2314_size51869	maker	exon	15457	15558	.	-	.	ID=LDENT00091060:19;Parent=LDENT00091060;
scaffold2314_size51869	maker	exon	15734	15787	.	-	.	ID=LDENT00091060:20;Parent=LDENT00091060;
scaffold2314_size51869	maker	exon	16081	16211	.	-	.	ID=LDENT00091060:21;Parent=LDENT00091060;
scaffold2314_size51869	maker	exon	16329	17110	.	-	.	ID=LDENT00091060:22;Parent=LDENT00091060;
scaffold2314_size51869	maker	exon	18107	18114	.	-	.	ID=LDENT00091060:23;Parent=LDENT00091060;
scaffold2314_size51869	maker	exon	19257	19283	.	-	.	ID=LDENT00091060:24;Parent=LDENT00091060;
scaffold2314_size51869	maker	CDS	19257	19283	.	-	0	ID=LDENT00091060:cds;Parent=LDENT00091060;
scaffold2314_size51869	maker	CDS	18107	18114	.	-	0	ID=LDENT00091060:cds;Parent=LDENT00091060;
scaffold2314_size51869	maker	CDS	16329	17110	.	-	1	ID=LDENT00091060:cds;Parent=LDENT00091060;
scaffold2314_size51869	maker	CDS	16081	16211	.	-	2	ID=LDENT00091060:cds;Parent=LDENT00091060;
scaffold2314_size51869	maker	CDS	15734	15787	.	-	0	ID=LDENT00091060:cds;Parent=LDENT00091060;
scaffold2314_size51869	maker	CDS	15457	15558	.	-	0	ID=LDENT00091060:cds;Parent=LDENT00091060;
scaffold2314_size51869	maker	CDS	13960	14140	.	-	0	ID=LDENT00091060:cds;Parent=LDENT00091060;
scaffold2314_size51869	maker	CDS	13717	13796	.	-	2	ID=LDENT00091060:cds;Parent=LDENT00091060;
scaffold2314_size51869	maker	CDS	13355	13584	.	-	0	ID=LDENT00091060:cds;Parent=LDENT00091060;
scaffold2314_size51869	maker	CDS	12990	13163	.	-	1	ID=LDENT00091060:cds;Parent=LDENT00091060;
scaffold2314_size51869	maker	CDS	12533	12612	.	-	1	ID=LDENT00091060:cds;Parent=LDENT00091060;
scaffold2314_size51869	maker	CDS	12314	12426	.	-	2	ID=LDENT00091060:cds;Parent=LDENT00091060;
scaffold2314_size51869	maker	CDS	12125	12232	.	-	0	ID=LDENT00091060:cds;Parent=LDENT00091060;
scaffold2314_size51869	maker	CDS	8585	8743	.	-	0	ID=LDENT00091060:cds;Parent=LDENT00091060;
scaffold2314_size51869	maker	CDS	8446	8493	.	-	0	ID=LDENT00091060:cds;Parent=LDENT00091060;
scaffold2314_size51869	maker	CDS	7607	7686	.	-	0	ID=LDENT00091060:cds;Parent=LDENT00091060;
scaffold2314_size51869	maker	CDS	7231	7414	.	-	1	ID=LDENT00091060:cds;Parent=LDENT00091060;
scaffold2314_size51869	maker	CDS	6881	6967	.	-	0	ID=LDENT00091060:cds;Parent=LDENT00091060;
scaffold2314_size51869	maker	CDS	5563	5710	.	-	0	ID=LDENT00091060:cds;Parent=LDENT00091060;
scaffold2314_size51869	maker	CDS	4911	5041	.	-	2	ID=LDENT00091060:cds;Parent=LDENT00091060;
scaffold2314_size51869	maker	CDS	4573	4677	.	-	0	ID=LDENT00091060:cds;Parent=LDENT00091060;
scaffold2314_size51869	maker	CDS	4080	4184	.	-	0	ID=LDENT00091060:cds;Parent=LDENT00091060;
scaffold2314_size51869	maker	CDS	2928	3023	.	-	0	ID=LDENT00091060:cds;Parent=LDENT00091060;
scaffold2314_size51869	maker	three_prime_UTR	1935	2927	.	-	.	ID=LDENT00091060:three_prime_utr;Parent=LDENT00091060;
scaffold2314_size51869	maker	three_prime_UTR	720	1870	.	-	.	ID=LDENT00091060:three_prime_utr;Parent=LDENT00091060;
scaffold2324_size73420	maker	gene	5124	15970	.	+	.	ID=LDENG00091370;Name=LDENG00091370;Note=Similar to Osbp: Oxysterol-binding protein 1 (Mus musculus OX%3D10090);
scaffold2324_size73420	maker	mRNA	5124	15970	.	+	.	ID=LDENT00091370;Parent=LDENG00091370;Name=LDENT00091370;Note=Similar to Osbp: Oxysterol-binding protein 1 (Mus musculus OX%3D10090);
scaffold2324_size73420	maker	exon	5124	5432	.	+	.	ID=LDENT00091370:1;Parent=LDENT00091370;
scaffold2324_size73420	maker	exon	6076	6247	.	+	.	ID=LDENT00091370:2;Parent=LDENT00091370;
scaffold2324_size73420	maker	exon	6548	6756	.	+	.	ID=LDENT00091370:3;Parent=LDENT00091370;
scaffold2324_size73420	maker	exon	6917	7085	.	+	.	ID=LDENT00091370:4;Parent=LDENT00091370;
scaffold2324_size73420	maker	exon	8443	8554	.	+	.	ID=LDENT00091370:5;Parent=LDENT00091370;
scaffold2324_size73420	maker	exon	8802	8985	.	+	.	ID=LDENT00091370:6;Parent=LDENT00091370;
scaffold2324_size73420	maker	exon	9088	9205	.	+	.	ID=LDENT00091370:7;Parent=LDENT00091370;
scaffold2324_size73420	maker	exon	9606	9663	.	+	.	ID=LDENT00091370:8;Parent=LDENT00091370;
scaffold2324_size73420	maker	exon	9866	10030	.	+	.	ID=LDENT00091370:9;Parent=LDENT00091370;
scaffold2324_size73420	maker	exon	10494	10739	.	+	.	ID=LDENT00091370:10;Parent=LDENT00091370;
scaffold2324_size73420	maker	exon	11402	11522	.	+	.	ID=LDENT00091370:11;Parent=LDENT00091370;
scaffold2324_size73420	maker	exon	11787	11890	.	+	.	ID=LDENT00091370:12;Parent=LDENT00091370;
scaffold2324_size73420	maker	exon	12024	12119	.	+	.	ID=LDENT00091370:13;Parent=LDENT00091370;
scaffold2324_size73420	maker	exon	12202	12389	.	+	.	ID=LDENT00091370:14;Parent=LDENT00091370;
scaffold2324_size73420	maker	exon	12738	12973	.	+	.	ID=LDENT00091370:15;Parent=LDENT00091370;
scaffold2324_size73420	maker	exon	13111	13149	.	+	.	ID=LDENT00091370:16;Parent=LDENT00091370;
scaffold2324_size73420	maker	exon	13288	13347	.	+	.	ID=LDENT00091370:17;Parent=LDENT00091370;
scaffold2324_size73420	maker	exon	15537	15970	.	+	.	ID=LDENT00091370:18;Parent=LDENT00091370;
scaffold2324_size73420	maker	five_prime_UTR	5124	5432	.	+	.	ID=LDENT00091370:five_prime_utr;Parent=LDENT00091370;
scaffold2324_size73420	maker	five_prime_UTR	6076	6110	.	+	.	ID=LDENT00091370:five_prime_utr;Parent=LDENT00091370;
scaffold2324_size73420	maker	CDS	6111	6247	.	+	0	ID=LDENT00091370:cds;Parent=LDENT00091370;
scaffold2324_size73420	maker	CDS	6548	6756	.	+	1	ID=LDENT00091370:cds;Parent=LDENT00091370;
scaffold2324_size73420	maker	CDS	6917	7085	.	+	2	ID=LDENT00091370:cds;Parent=LDENT00091370;
scaffold2324_size73420	maker	CDS	8443	8554	.	+	1	ID=LDENT00091370:cds;Parent=LDENT00091370;
scaffold2324_size73420	maker	CDS	8802	8985	.	+	0	ID=LDENT00091370:cds;Parent=LDENT00091370;
scaffold2324_size73420	maker	CDS	9088	9205	.	+	2	ID=LDENT00091370:cds;Parent=LDENT00091370;
scaffold2324_size73420	maker	CDS	9606	9663	.	+	1	ID=LDENT00091370:cds;Parent=LDENT00091370;
scaffold2324_size73420	maker	CDS	9866	10030	.	+	0	ID=LDENT00091370:cds;Parent=LDENT00091370;
scaffold2324_size73420	maker	CDS	10494	10739	.	+	0	ID=LDENT00091370:cds;Parent=LDENT00091370;
scaffold2324_size73420	maker	CDS	11402	11522	.	+	0	ID=LDENT00091370:cds;Parent=LDENT00091370;
scaffold2324_size73420	maker	CDS	11787	11890	.	+	2	ID=LDENT00091370:cds;Parent=LDENT00091370;
scaffold2324_size73420	maker	CDS	12024	12119	.	+	0	ID=LDENT00091370:cds;Parent=LDENT00091370;
scaffold2324_size73420	maker	CDS	12202	12389	.	+	0	ID=LDENT00091370:cds;Parent=LDENT00091370;
scaffold2324_size73420	maker	CDS	12738	12973	.	+	1	ID=LDENT00091370:cds;Parent=LDENT00091370;
scaffold2324_size73420	maker	CDS	13111	13149	.	+	2	ID=LDENT00091370:cds;Parent=LDENT00091370;
scaffold2324_size73420	maker	CDS	13288	13347	.	+	2	ID=LDENT00091370:cds;Parent=LDENT00091370;
scaffold2324_size73420	maker	CDS	15537	15565	.	+	2	ID=LDENT00091370:cds;Parent=LDENT00091370;
scaffold2324_size73420	maker	three_prime_UTR	15566	15970	.	+	.	ID=LDENT00091370:three_prime_utr;Parent=LDENT00091370;
scaffold2324_size73420	maker	gene	15973	21068	.	+	.	ID=LDENG00091380;Name=LDENG00091380;Note=Similar to acy3.2: N-acyl-aromatic-L-amino acid amidohydrolase (carboxylate-forming) B (Danio rerio OX%3D7955);
scaffold2324_size73420	maker	mRNA	15973	21068	.	+	.	ID=LDENT00091380;Parent=LDENG00091380;Name=LDENT00091380;Note=Similar to acy3.2: N-acyl-aromatic-L-amino acid amidohydrolase (carboxylate-forming) B (Danio rerio OX%3D7955);
scaffold2324_size73420	maker	exon	15973	15984	.	+	.	ID=LDENT00091380:1;Parent=LDENT00091380;
scaffold2324_size73420	maker	exon	16079	16137	.	+	.	ID=LDENT00091380:2;Parent=LDENT00091380;
scaffold2324_size73420	maker	exon	16413	16667	.	+	.	ID=LDENT00091380:3;Parent=LDENT00091380;
scaffold2324_size73420	maker	exon	16763	16958	.	+	.	ID=LDENT00091380:4;Parent=LDENT00091380;
scaffold2324_size73420	maker	exon	17064	17157	.	+	.	ID=LDENT00091380:5;Parent=LDENT00091380;
scaffold2324_size73420	maker	exon	17267	17374	.	+	.	ID=LDENT00091380:6;Parent=LDENT00091380;
scaffold2324_size73420	maker	exon	19690	19802	.	+	.	ID=LDENT00091380:7;Parent=LDENT00091380;
scaffold2324_size73420	maker	exon	20826	21068	.	+	.	ID=LDENT00091380:8;Parent=LDENT00091380;
scaffold2324_size73420	maker	CDS	15973	15984	.	+	0	ID=LDENT00091380:cds;Parent=LDENT00091380;
scaffold2324_size73420	maker	CDS	16079	16137	.	+	0	ID=LDENT00091380:cds;Parent=LDENT00091380;
scaffold2324_size73420	maker	CDS	16413	16667	.	+	1	ID=LDENT00091380:cds;Parent=LDENT00091380;
scaffold2324_size73420	maker	CDS	16763	16958	.	+	1	ID=LDENT00091380:cds;Parent=LDENT00091380;
scaffold2324_size73420	maker	CDS	17064	17157	.	+	0	ID=LDENT00091380:cds;Parent=LDENT00091380;
scaffold2324_size73420	maker	CDS	17267	17374	.	+	2	ID=LDENT00091380:cds;Parent=LDENT00091380;
scaffold2324_size73420	maker	CDS	19690	19802	.	+	2	ID=LDENT00091380:cds;Parent=LDENT00091380;
scaffold2324_size73420	maker	CDS	20826	21068	.	+	0	ID=LDENT00091380:cds;Parent=LDENT00091380;
scaffold2324_size73420	maker	gene	127	3298	.	-	.	ID=LDENG00091360;Name=LDENG00091360;Note=Similar to CORO1B: Coronin-1B (Pongo abelii OX%3D9601);
scaffold2324_size73420	maker	mRNA	127	3298	.	-	.	ID=LDENT00091360;Parent=LDENG00091360;Name=LDENT00091360;Note=Similar to CORO1B: Coronin-1B (Pongo abelii OX%3D9601);
scaffold2324_size73420	maker	exon	127	246	.	-	.	ID=LDENT00091360:1;Parent=LDENT00091360;
scaffold2324_size73420	maker	exon	385	566	.	-	.	ID=LDENT00091360:2;Parent=LDENT00091360;
scaffold2324_size73420	maker	exon	1364	1493	.	-	.	ID=LDENT00091360:3;Parent=LDENT00091360;
scaffold2324_size73420	maker	exon	1723	1845	.	-	.	ID=LDENT00091360:4;Parent=LDENT00091360;
scaffold2324_size73420	maker	exon	2113	2318	.	-	.	ID=LDENT00091360:5;Parent=LDENT00091360;
scaffold2324_size73420	maker	exon	3121	3155	.	-	.	ID=LDENT00091360:6;Parent=LDENT00091360;
scaffold2324_size73420	maker	exon	3279	3298	.	-	.	ID=LDENT00091360:7;Parent=LDENT00091360;
scaffold2324_size73420	maker	CDS	3279	3298	.	-	0	ID=LDENT00091360:cds;Parent=LDENT00091360;
scaffold2324_size73420	maker	CDS	3121	3155	.	-	1	ID=LDENT00091360:cds;Parent=LDENT00091360;
scaffold2324_size73420	maker	CDS	2113	2318	.	-	2	ID=LDENT00091360:cds;Parent=LDENT00091360;
scaffold2324_size73420	maker	CDS	1723	1845	.	-	0	ID=LDENT00091360:cds;Parent=LDENT00091360;
scaffold2324_size73420	maker	CDS	1364	1493	.	-	0	ID=LDENT00091360:cds;Parent=LDENT00091360;
scaffold2324_size73420	maker	CDS	385	566	.	-	2	ID=LDENT00091360:cds;Parent=LDENT00091360;
scaffold2324_size73420	maker	CDS	127	246	.	-	0	ID=LDENT00091360:cds;Parent=LDENT00091360;
scaffold2324_size73420	maker	gene	21118	30993	.	-	.	ID=LDENG00091390;Name=LDENG00091390;Note=Similar to CLDND1: Claudin domain-containing protein 1 (Pongo abelii OX%3D9601);
scaffold2324_size73420	maker	mRNA	21118	30993	.	-	.	ID=LDENT00091390;Parent=LDENG00091390;Name=LDENT00091390;Note=Similar to CLDND1: Claudin domain-containing protein 1 (Pongo abelii OX%3D9601);
scaffold2324_size73420	maker	exon	21118	23104	.	-	.	ID=LDENT00091390:1;Parent=LDENT00091390;
scaffold2324_size73420	maker	exon	25641	25778	.	-	.	ID=LDENT00091390:2;Parent=LDENT00091390;
scaffold2324_size73420	maker	exon	26019	26126	.	-	.	ID=LDENT00091390:3;Parent=LDENT00091390;
scaffold2324_size73420	maker	exon	30319	30993	.	-	.	ID=LDENT00091390:4;Parent=LDENT00091390;
scaffold2324_size73420	maker	five_prime_UTR	30611	30993	.	-	.	ID=LDENT00091390:five_prime_utr;Parent=LDENT00091390;
scaffold2324_size73420	maker	CDS	30319	30610	.	-	0	ID=LDENT00091390:cds;Parent=LDENT00091390;
scaffold2324_size73420	maker	CDS	26019	26126	.	-	2	ID=LDENT00091390:cds;Parent=LDENT00091390;
scaffold2324_size73420	maker	CDS	25641	25778	.	-	2	ID=LDENT00091390:cds;Parent=LDENT00091390;
scaffold2324_size73420	maker	CDS	22884	23104	.	-	2	ID=LDENT00091390:cds;Parent=LDENT00091390;
scaffold2324_size73420	maker	three_prime_UTR	21118	22883	.	-	.	ID=LDENT00091390:three_prime_utr;Parent=LDENT00091390;
scaffold2324_size73420	maker	gene	34046	36758	.	-	.	ID=LDENG00091400;Name=LDENG00091400;Note=Protein of unknown function;
scaffold2324_size73420	maker	mRNA	34046	36758	.	-	.	ID=LDENT00091400;Parent=LDENG00091400;Name=LDENT00091400;Note=Protein of unknown function;
scaffold2324_size73420	maker	exon	34046	35043	.	-	.	ID=LDENT00091400:1;Parent=LDENT00091400;
scaffold2324_size73420	maker	exon	35137	35285	.	-	.	ID=LDENT00091400:2;Parent=LDENT00091400;
scaffold2324_size73420	maker	exon	35375	35436	.	-	.	ID=LDENT00091400:3;Parent=LDENT00091400;
scaffold2324_size73420	maker	exon	35658	36220	.	-	.	ID=LDENT00091400:4;Parent=LDENT00091400;
scaffold2324_size73420	maker	exon	36716	36758	.	-	.	ID=LDENT00091400:5;Parent=LDENT00091400;
scaffold2324_size73420	maker	CDS	36716	36758	.	-	0	ID=LDENT00091400:cds;Parent=LDENT00091400;
scaffold2324_size73420	maker	CDS	35658	36220	.	-	2	ID=LDENT00091400:cds;Parent=LDENT00091400;
scaffold2324_size73420	maker	CDS	35375	35436	.	-	0	ID=LDENT00091400:cds;Parent=LDENT00091400;
scaffold2324_size73420	maker	CDS	35137	35285	.	-	1	ID=LDENT00091400:cds;Parent=LDENT00091400;
scaffold2324_size73420	maker	CDS	34958	35043	.	-	2	ID=LDENT00091400:cds;Parent=LDENT00091400;
scaffold2324_size73420	maker	three_prime_UTR	34046	34957	.	-	.	ID=LDENT00091400:three_prime_utr;Parent=LDENT00091400;
scaffold2324_size73420	maker	gene	48454	48982	.	-	.	ID=LDENG00091410;Name=LDENG00091410;Note=Protein of unknown function;
scaffold2324_size73420	maker	mRNA	48454	48982	205	-	.	ID=LDENT00091410;Parent=LDENG00091410;Name=LDENT00091410;Note=Protein of unknown function;
scaffold2324_size73420	maker	exon	48454	48480	.	-	.	ID=LDENT00091410:1;Parent=LDENT00091410;
scaffold2324_size73420	maker	exon	48575	48640	.	-	.	ID=LDENT00091410:2;Parent=LDENT00091410;
scaffold2324_size73420	maker	exon	48871	48982	.	-	.	ID=LDENT00091410:3;Parent=LDENT00091410;
scaffold2324_size73420	maker	five_prime_UTR	48943	48982	.	-	.	ID=LDENT00091410:five_prime_utr;Parent=LDENT00091410;
scaffold2324_size73420	maker	CDS	48871	48942	.	-	0	ID=LDENT00091410:cds;Parent=LDENT00091410;
scaffold2324_size73420	maker	CDS	48575	48640	.	-	0	ID=LDENT00091410:cds;Parent=LDENT00091410;
scaffold2324_size73420	maker	CDS	48454	48480	.	-	0	ID=LDENT00091410:cds;Parent=LDENT00091410;
scaffold2324_size73420	maker	gene	54121	55611	.	-	.	ID=LDENG00091420;Name=LDENG00091420;Note=Protein of unknown function;
scaffold2324_size73420	maker	mRNA	54121	55611	2857	-	.	ID=LDENT00091420;Parent=LDENG00091420;Name=LDENT00091420;Note=Protein of unknown function;
scaffold2324_size73420	maker	exon	54121	54637	.	-	.	ID=LDENT00091420:1;Parent=LDENT00091420;
scaffold2324_size73420	maker	exon	55556	55611	.	-	.	ID=LDENT00091420:2;Parent=LDENT00091420;
scaffold2324_size73420	maker	five_prime_UTR	55599	55611	.	-	.	ID=LDENT00091420:five_prime_utr;Parent=LDENT00091420;
scaffold2324_size73420	maker	CDS	55556	55598	.	-	0	ID=LDENT00091420:cds;Parent=LDENT00091420;
scaffold2324_size73420	maker	CDS	54372	54637	.	-	2	ID=LDENT00091420:cds;Parent=LDENT00091420;
scaffold2324_size73420	maker	three_prime_UTR	54121	54371	.	-	.	ID=LDENT00091420:three_prime_utr;Parent=LDENT00091420;
scaffold2318_size97957_24140_68575	maker	gene	6	44267	.	-	.	ID=LDENG00091150;Name=LDENG00091150;Note=Similar to COL12A1: Collagen alpha-1(XII) chain (Gallus gallus OX%3D9031);
scaffold2318_size97957_24140_68575	maker	mRNA	6	44267	.	-	.	ID=LDENT00091150;Parent=LDENG00091150;Name=LDENT00091150;Note=Similar to COL12A1: Collagen alpha-1(XII) chain (Gallus gallus OX%3D9031);
scaffold2318_size97957_24140_68575	maker	exon	6	98	.	-	.	ID=LDENT00091150:1;Parent=LDENT00091150;
scaffold2318_size97957_24140_68575	maker	exon	6541	6680	.	-	.	ID=LDENT00091150:2;Parent=LDENT00091150;
scaffold2318_size97957_24140_68575	maker	exon	8136	8265	.	-	.	ID=LDENT00091150:3;Parent=LDENT00091150;
scaffold2318_size97957_24140_68575	maker	exon	10738	10877	.	-	.	ID=LDENT00091150:4;Parent=LDENT00091150;
scaffold2318_size97957_24140_68575	maker	exon	11588	11717	.	-	.	ID=LDENT00091150:5;Parent=LDENT00091150;
scaffold2318_size97957_24140_68575	maker	exon	12108	12247	.	-	.	ID=LDENT00091150:6;Parent=LDENT00091150;
scaffold2318_size97957_24140_68575	maker	exon	12543	12672	.	-	.	ID=LDENT00091150:7;Parent=LDENT00091150;
scaffold2318_size97957_24140_68575	maker	exon	14068	14207	.	-	.	ID=LDENT00091150:8;Parent=LDENT00091150;
scaffold2318_size97957_24140_68575	maker	exon	16530	16659	.	-	.	ID=LDENT00091150:9;Parent=LDENT00091150;
scaffold2318_size97957_24140_68575	maker	exon	17458	17597	.	-	.	ID=LDENT00091150:10;Parent=LDENT00091150;
scaffold2318_size97957_24140_68575	maker	exon	19409	19538	.	-	.	ID=LDENT00091150:11;Parent=LDENT00091150;
scaffold2318_size97957_24140_68575	maker	exon	20041	20180	.	-	.	ID=LDENT00091150:12;Parent=LDENT00091150;
scaffold2318_size97957_24140_68575	maker	exon	20311	20440	.	-	.	ID=LDENT00091150:13;Parent=LDENT00091150;
scaffold2318_size97957_24140_68575	maker	exon	25650	25786	.	-	.	ID=LDENT00091150:14;Parent=LDENT00091150;
scaffold2318_size97957_24140_68575	maker	exon	28184	28201	.	-	.	ID=LDENT00091150:15;Parent=LDENT00091150;
scaffold2318_size97957_24140_68575	maker	exon	28311	28443	.	-	.	ID=LDENT00091150:16;Parent=LDENT00091150;
scaffold2318_size97957_24140_68575	maker	exon	31217	31356	.	-	.	ID=LDENT00091150:17;Parent=LDENT00091150;
scaffold2318_size97957_24140_68575	maker	exon	32293	32422	.	-	.	ID=LDENT00091150:18;Parent=LDENT00091150;
scaffold2318_size97957_24140_68575	maker	exon	33552	33688	.	-	.	ID=LDENT00091150:19;Parent=LDENT00091150;
scaffold2318_size97957_24140_68575	maker	exon	36052	36181	.	-	.	ID=LDENT00091150:20;Parent=LDENT00091150;
scaffold2318_size97957_24140_68575	maker	exon	38622	38767	.	-	.	ID=LDENT00091150:21;Parent=LDENT00091150;
scaffold2318_size97957_24140_68575	maker	exon	44073	44163	.	-	.	ID=LDENT00091150:22;Parent=LDENT00091150;
scaffold2318_size97957_24140_68575	maker	exon	44220	44267	.	-	.	ID=LDENT00091150:23;Parent=LDENT00091150;
scaffold2318_size97957_24140_68575	maker	CDS	44220	44267	.	-	0	ID=LDENT00091150:cds;Parent=LDENT00091150;
scaffold2318_size97957_24140_68575	maker	CDS	44073	44163	.	-	0	ID=LDENT00091150:cds;Parent=LDENT00091150;
scaffold2318_size97957_24140_68575	maker	CDS	38622	38767	.	-	2	ID=LDENT00091150:cds;Parent=LDENT00091150;
scaffold2318_size97957_24140_68575	maker	CDS	36052	36181	.	-	0	ID=LDENT00091150:cds;Parent=LDENT00091150;
scaffold2318_size97957_24140_68575	maker	CDS	33552	33688	.	-	2	ID=LDENT00091150:cds;Parent=LDENT00091150;
scaffold2318_size97957_24140_68575	maker	CDS	32293	32422	.	-	0	ID=LDENT00091150:cds;Parent=LDENT00091150;
scaffold2318_size97957_24140_68575	maker	CDS	31217	31356	.	-	2	ID=LDENT00091150:cds;Parent=LDENT00091150;
scaffold2318_size97957_24140_68575	maker	CDS	28311	28443	.	-	0	ID=LDENT00091150:cds;Parent=LDENT00091150;
scaffold2318_size97957_24140_68575	maker	CDS	28184	28201	.	-	2	ID=LDENT00091150:cds;Parent=LDENT00091150;
scaffold2318_size97957_24140_68575	maker	CDS	25650	25786	.	-	2	ID=LDENT00091150:cds;Parent=LDENT00091150;
scaffold2318_size97957_24140_68575	maker	CDS	20311	20440	.	-	0	ID=LDENT00091150:cds;Parent=LDENT00091150;
scaffold2318_size97957_24140_68575	maker	CDS	20041	20180	.	-	2	ID=LDENT00091150:cds;Parent=LDENT00091150;
scaffold2318_size97957_24140_68575	maker	CDS	19409	19538	.	-	0	ID=LDENT00091150:cds;Parent=LDENT00091150;
scaffold2318_size97957_24140_68575	maker	CDS	17458	17597	.	-	2	ID=LDENT00091150:cds;Parent=LDENT00091150;
scaffold2318_size97957_24140_68575	maker	CDS	16530	16659	.	-	0	ID=LDENT00091150:cds;Parent=LDENT00091150;
scaffold2318_size97957_24140_68575	maker	CDS	14068	14207	.	-	2	ID=LDENT00091150:cds;Parent=LDENT00091150;
scaffold2318_size97957_24140_68575	maker	CDS	12543	12672	.	-	0	ID=LDENT00091150:cds;Parent=LDENT00091150;
scaffold2318_size97957_24140_68575	maker	CDS	12108	12247	.	-	2	ID=LDENT00091150:cds;Parent=LDENT00091150;
scaffold2318_size97957_24140_68575	maker	CDS	11588	11717	.	-	0	ID=LDENT00091150:cds;Parent=LDENT00091150;
scaffold2318_size97957_24140_68575	maker	CDS	10738	10877	.	-	2	ID=LDENT00091150:cds;Parent=LDENT00091150;
scaffold2318_size97957_24140_68575	maker	CDS	8136	8265	.	-	0	ID=LDENT00091150:cds;Parent=LDENT00091150;
scaffold2318_size97957_24140_68575	maker	CDS	6541	6680	.	-	2	ID=LDENT00091150:cds;Parent=LDENT00091150;
scaffold2318_size97957_24140_68575	maker	CDS	6	98	.	-	0	ID=LDENT00091150:cds;Parent=LDENT00091150;
scaffold2319_size72533	maker	gene	2921	42236	.	-	.	ID=LDENG00091160;Name=LDENG00091160;Note=Similar to ARRDC1: Arrestin domain-containing protein 1 (Homo sapiens OX%3D9606);
scaffold2319_size72533	maker	mRNA	2921	42236	.	-	.	ID=LDENT00091160;Parent=LDENG00091160;Name=LDENT00091160;Note=Similar to ARRDC1: Arrestin domain-containing protein 1 (Homo sapiens OX%3D9606);
scaffold2319_size72533	maker	exon	2921	6439	.	-	.	ID=LDENT00091160:1;Parent=LDENT00091160;
scaffold2319_size72533	maker	exon	7166	7622	.	-	.	ID=LDENT00091160:2;Parent=LDENT00091160;
scaffold2319_size72533	maker	exon	8121	8297	.	-	.	ID=LDENT00091160:3;Parent=LDENT00091160;
scaffold2319_size72533	maker	exon	8381	8563	.	-	.	ID=LDENT00091160:4;Parent=LDENT00091160;
scaffold2319_size72533	maker	exon	10619	10773	.	-	.	ID=LDENT00091160:5;Parent=LDENT00091160;
scaffold2319_size72533	maker	exon	14419	14469	.	-	.	ID=LDENT00091160:6;Parent=LDENT00091160;
scaffold2319_size72533	maker	exon	21712	21822	.	-	.	ID=LDENT00091160:7;Parent=LDENT00091160;
scaffold2319_size72533	maker	exon	42050	42236	.	-	.	ID=LDENT00091160:8;Parent=LDENT00091160;
scaffold2319_size72533	maker	five_prime_UTR	42168	42236	.	-	.	ID=LDENT00091160:five_prime_utr;Parent=LDENT00091160;
scaffold2319_size72533	maker	CDS	42050	42167	.	-	0	ID=LDENT00091160:cds;Parent=LDENT00091160;
scaffold2319_size72533	maker	CDS	21712	21822	.	-	2	ID=LDENT00091160:cds;Parent=LDENT00091160;
scaffold2319_size72533	maker	CDS	14419	14469	.	-	2	ID=LDENT00091160:cds;Parent=LDENT00091160;
scaffold2319_size72533	maker	CDS	10619	10773	.	-	2	ID=LDENT00091160:cds;Parent=LDENT00091160;
scaffold2319_size72533	maker	CDS	8381	8563	.	-	0	ID=LDENT00091160:cds;Parent=LDENT00091160;
scaffold2319_size72533	maker	CDS	8121	8297	.	-	0	ID=LDENT00091160:cds;Parent=LDENT00091160;
scaffold2319_size72533	maker	CDS	7166	7622	.	-	0	ID=LDENT00091160:cds;Parent=LDENT00091160;
scaffold2319_size72533	maker	CDS	6378	6439	.	-	2	ID=LDENT00091160:cds;Parent=LDENT00091160;
scaffold2319_size72533	maker	three_prime_UTR	2921	6377	.	-	.	ID=LDENT00091160:three_prime_utr;Parent=LDENT00091160;
scaffold2319_size72533	maker	gene	45115	52111	.	-	.	ID=LDENG00091170;Name=LDENG00091170;Note=Similar to GLUL: Glutamine synthetase (Bos taurus OX%3D9913);
scaffold2319_size72533	maker	mRNA	45115	52111	.	-	.	ID=LDENT00091170;Parent=LDENG00091170;Name=LDENT00091170;Note=Similar to GLUL: Glutamine synthetase (Bos taurus OX%3D9913);
scaffold2319_size72533	maker	exon	45115	45909	.	-	.	ID=LDENT00091170:1;Parent=LDENT00091170;
scaffold2319_size72533	maker	exon	46507	46703	.	-	.	ID=LDENT00091170:2;Parent=LDENT00091170;
scaffold2319_size72533	maker	exon	46832	46959	.	-	.	ID=LDENT00091170:3;Parent=LDENT00091170;
scaffold2319_size72533	maker	exon	48129	48275	.	-	.	ID=LDENT00091170:4;Parent=LDENT00091170;
scaffold2319_size72533	maker	exon	48373	48534	.	-	.	ID=LDENT00091170:5;Parent=LDENT00091170;
scaffold2319_size72533	maker	exon	49003	49177	.	-	.	ID=LDENT00091170:6;Parent=LDENT00091170;
scaffold2319_size72533	maker	exon	52058	52111	.	-	.	ID=LDENT00091170:7;Parent=LDENT00091170;
scaffold2319_size72533	maker	five_prime_UTR	52058	52111	.	-	.	ID=LDENT00091170:five_prime_utr;Parent=LDENT00091170;
scaffold2319_size72533	maker	five_prime_UTR	49172	49177	.	-	.	ID=LDENT00091170:five_prime_utr;Parent=LDENT00091170;
scaffold2319_size72533	maker	CDS	49003	49171	.	-	0	ID=LDENT00091170:cds;Parent=LDENT00091170;
scaffold2319_size72533	maker	CDS	48373	48534	.	-	2	ID=LDENT00091170:cds;Parent=LDENT00091170;
scaffold2319_size72533	maker	CDS	48129	48275	.	-	2	ID=LDENT00091170:cds;Parent=LDENT00091170;
scaffold2319_size72533	maker	CDS	46832	46959	.	-	2	ID=LDENT00091170:cds;Parent=LDENT00091170;
scaffold2319_size72533	maker	CDS	46507	46703	.	-	0	ID=LDENT00091170:cds;Parent=LDENT00091170;
scaffold2319_size72533	maker	CDS	45624	45909	.	-	1	ID=LDENT00091170:cds;Parent=LDENT00091170;
scaffold2319_size72533	maker	three_prime_UTR	45115	45623	.	-	.	ID=LDENT00091170:three_prime_utr;Parent=LDENT00091170;
scaffold2319_size72533	maker	gene	57497	71963	.	-	.	ID=LDENG00091180;Name=LDENG00091180;Note=Similar to Mamdc4: Apical endosomal glycoprotein (Mus musculus OX%3D10090);
scaffold2319_size72533	maker	mRNA	57497	71963	.	-	.	ID=LDENT00091180;Parent=LDENG00091180;Name=LDENT00091180;Note=Similar to Mamdc4: Apical endosomal glycoprotein (Mus musculus OX%3D10090);
scaffold2319_size72533	maker	exon	57497	59018	.	-	.	ID=LDENT00091180:1;Parent=LDENT00091180;
scaffold2319_size72533	maker	exon	59317	59388	.	-	.	ID=LDENT00091180:2;Parent=LDENT00091180;
scaffold2319_size72533	maker	exon	59472	59662	.	-	.	ID=LDENT00091180:3;Parent=LDENT00091180;
scaffold2319_size72533	maker	exon	62227	62332	.	-	.	ID=LDENT00091180:4;Parent=LDENT00091180;
scaffold2319_size72533	maker	exon	63520	63644	.	-	.	ID=LDENT00091180:5;Parent=LDENT00091180;
scaffold2319_size72533	maker	exon	64601	64726	.	-	.	ID=LDENT00091180:6;Parent=LDENT00091180;
scaffold2319_size72533	maker	exon	65373	65522	.	-	.	ID=LDENT00091180:7;Parent=LDENT00091180;
scaffold2319_size72533	maker	exon	66046	66136	.	-	.	ID=LDENT00091180:8;Parent=LDENT00091180;
scaffold2319_size72533	maker	exon	66553	66680	.	-	.	ID=LDENT00091180:9;Parent=LDENT00091180;
scaffold2319_size72533	maker	exon	66760	66897	.	-	.	ID=LDENT00091180:10;Parent=LDENT00091180;
scaffold2319_size72533	maker	exon	68455	68668	.	-	.	ID=LDENT00091180:11;Parent=LDENT00091180;
scaffold2319_size72533	maker	exon	69541	69668	.	-	.	ID=LDENT00091180:12;Parent=LDENT00091180;
scaffold2319_size72533	maker	exon	69839	69973	.	-	.	ID=LDENT00091180:13;Parent=LDENT00091180;
scaffold2319_size72533	maker	exon	71578	71682	.	-	.	ID=LDENT00091180:14;Parent=LDENT00091180;
scaffold2319_size72533	maker	exon	71831	71963	.	-	.	ID=LDENT00091180:15;Parent=LDENT00091180;
scaffold2319_size72533	maker	five_prime_UTR	71831	71963	.	-	.	ID=LDENT00091180:five_prime_utr;Parent=LDENT00091180;
scaffold2319_size72533	maker	five_prime_UTR	71600	71682	.	-	.	ID=LDENT00091180:five_prime_utr;Parent=LDENT00091180;
scaffold2319_size72533	maker	CDS	71578	71599	.	-	0	ID=LDENT00091180:cds;Parent=LDENT00091180;
scaffold2319_size72533	maker	CDS	69839	69973	.	-	2	ID=LDENT00091180:cds;Parent=LDENT00091180;
scaffold2319_size72533	maker	CDS	69541	69668	.	-	2	ID=LDENT00091180:cds;Parent=LDENT00091180;
scaffold2319_size72533	maker	CDS	68455	68668	.	-	0	ID=LDENT00091180:cds;Parent=LDENT00091180;
scaffold2319_size72533	maker	CDS	66760	66897	.	-	2	ID=LDENT00091180:cds;Parent=LDENT00091180;
scaffold2319_size72533	maker	CDS	66553	66680	.	-	2	ID=LDENT00091180:cds;Parent=LDENT00091180;
scaffold2319_size72533	maker	CDS	66046	66136	.	-	0	ID=LDENT00091180:cds;Parent=LDENT00091180;
scaffold2319_size72533	maker	CDS	65373	65522	.	-	2	ID=LDENT00091180:cds;Parent=LDENT00091180;
scaffold2319_size72533	maker	CDS	64601	64726	.	-	2	ID=LDENT00091180:cds;Parent=LDENT00091180;
scaffold2319_size72533	maker	CDS	63520	63644	.	-	2	ID=LDENT00091180:cds;Parent=LDENT00091180;
scaffold2319_size72533	maker	CDS	62227	62332	.	-	0	ID=LDENT00091180:cds;Parent=LDENT00091180;
scaffold2319_size72533	maker	CDS	59472	59662	.	-	2	ID=LDENT00091180:cds;Parent=LDENT00091180;
scaffold2319_size72533	maker	CDS	59317	59388	.	-	0	ID=LDENT00091180:cds;Parent=LDENT00091180;
scaffold2319_size72533	maker	CDS	58986	59018	.	-	0	ID=LDENT00091180:cds;Parent=LDENT00091180;
scaffold2319_size72533	maker	three_prime_UTR	57497	58985	.	-	.	ID=LDENT00091180:three_prime_utr;Parent=LDENT00091180;
scaffold2317_size82614	maker	gene	29296	53436	.	-	.	ID=LDENG00091110;Name=LDENG00091110;Note=Similar to Morn4: MORN repeat-containing protein 4 (Mus musculus OX%3D10090);
scaffold2317_size82614	maker	mRNA	29296	53436	.	-	.	ID=LDENT00091110;Parent=LDENG00091110;Name=LDENT00091110;Note=Similar to Morn4: MORN repeat-containing protein 4 (Mus musculus OX%3D10090);
scaffold2317_size82614	maker	exon	29296	29459	.	-	.	ID=LDENT00091110:1;Parent=LDENT00091110;
scaffold2317_size82614	maker	exon	36409	36518	.	-	.	ID=LDENT00091110:2;Parent=LDENT00091110;
scaffold2317_size82614	maker	exon	40013	40127	.	-	.	ID=LDENT00091110:3;Parent=LDENT00091110;
scaffold2317_size82614	maker	exon	53370	53436	.	-	.	ID=LDENT00091110:4;Parent=LDENT00091110;
scaffold2317_size82614	maker	CDS	53370	53436	.	-	0	ID=LDENT00091110:cds;Parent=LDENT00091110;
scaffold2317_size82614	maker	CDS	40013	40127	.	-	2	ID=LDENT00091110:cds;Parent=LDENT00091110;
scaffold2317_size82614	maker	CDS	36409	36518	.	-	1	ID=LDENT00091110:cds;Parent=LDENT00091110;
scaffold2317_size82614	maker	CDS	29296	29459	.	-	2	ID=LDENT00091110:cds;Parent=LDENT00091110;
scaffold2317_size82614	maker	gene	80127	81017	.	-	.	ID=LDENG00091130;Name=LDENG00091130;Note=Protein of unknown function;
scaffold2317_size82614	maker	mRNA	80127	81017	25.195	-	.	ID=LDENT00091130;Parent=LDENG00091130;Name=LDENT00091130;Note=Protein of unknown function;
scaffold2317_size82614	maker	exon	80127	81017	.	-	.	ID=LDENT00091130:1;Parent=LDENT00091130;
scaffold2317_size82614	maker	CDS	80127	81017	.	-	0	ID=LDENT00091130:cds;Parent=LDENT00091130;
scaffold2317_size82614	maker	gene	66893	67156	.	+	.	ID=LDENG00091120;Name=LDENG00091120;Note=Protein of unknown function;
scaffold2317_size82614	maker	mRNA	66893	67156	29.7369	+	.	ID=LDENT00091120;Parent=LDENG00091120;Name=LDENT00091120;Note=Protein of unknown function;
scaffold2317_size82614	maker	exon	66893	67156	.	+	.	ID=LDENT00091120:1;Parent=LDENT00091120;
scaffold2317_size82614	maker	CDS	66893	67156	.	+	0	ID=LDENT00091120:cds;Parent=LDENT00091120;
scaffold2323_size64758	maker	gene	7506	62916	.	+	.	ID=LDENG00091340;Name=LDENG00091340;Note=Similar to SLC4A4: Electrogenic sodium bicarbonate cotransporter 1 (Sus scrofa OX%3D9823);
scaffold2323_size64758	maker	mRNA	7506	62916	.	+	.	ID=LDENT00091340;Parent=LDENG00091340;Name=LDENT00091340;Note=Similar to SLC4A4: Electrogenic sodium bicarbonate cotransporter 1 (Sus scrofa OX%3D9823);
scaffold2323_size64758	maker	exon	7506	7660	.	+	.	ID=LDENT00091340:1;Parent=LDENT00091340;
scaffold2323_size64758	maker	exon	12500	12610	.	+	.	ID=LDENT00091340:2;Parent=LDENT00091340;
scaffold2323_size64758	maker	exon	13327	13501	.	+	.	ID=LDENT00091340:3;Parent=LDENT00091340;
scaffold2323_size64758	maker	exon	13591	13724	.	+	.	ID=LDENT00091340:4;Parent=LDENT00091340;
scaffold2323_size64758	maker	exon	20020	20294	.	+	.	ID=LDENT00091340:5;Parent=LDENT00091340;
scaffold2323_size64758	maker	exon	24918	24988	.	+	.	ID=LDENT00091340:6;Parent=LDENT00091340;
scaffold2323_size64758	maker	exon	25095	25280	.	+	.	ID=LDENT00091340:7;Parent=LDENT00091340;
scaffold2323_size64758	maker	exon	25411	25524	.	+	.	ID=LDENT00091340:8;Parent=LDENT00091340;
scaffold2323_size64758	maker	exon	26036	26197	.	+	.	ID=LDENT00091340:9;Parent=LDENT00091340;
scaffold2323_size64758	maker	exon	28242	28420	.	+	.	ID=LDENT00091340:10;Parent=LDENT00091340;
scaffold2323_size64758	maker	exon	33047	33119	.	+	.	ID=LDENT00091340:11;Parent=LDENT00091340;
scaffold2323_size64758	maker	exon	34296	34364	.	+	.	ID=LDENT00091340:12;Parent=LDENT00091340;
scaffold2323_size64758	maker	exon	36343	36516	.	+	.	ID=LDENT00091340:13;Parent=LDENT00091340;
scaffold2323_size64758	maker	exon	55037	55201	.	+	.	ID=LDENT00091340:14;Parent=LDENT00091340;
scaffold2323_size64758	maker	exon	55719	55803	.	+	.	ID=LDENT00091340:15;Parent=LDENT00091340;
scaffold2323_size64758	maker	exon	57629	57692	.	+	.	ID=LDENT00091340:16;Parent=LDENT00091340;
scaffold2323_size64758	maker	exon	60966	62916	.	+	.	ID=LDENT00091340:17;Parent=LDENT00091340;
scaffold2323_size64758	maker	CDS	7506	7660	.	+	0	ID=LDENT00091340:cds;Parent=LDENT00091340;
scaffold2323_size64758	maker	CDS	12500	12610	.	+	1	ID=LDENT00091340:cds;Parent=LDENT00091340;
scaffold2323_size64758	maker	CDS	13327	13501	.	+	1	ID=LDENT00091340:cds;Parent=LDENT00091340;
scaffold2323_size64758	maker	CDS	13591	13724	.	+	0	ID=LDENT00091340:cds;Parent=LDENT00091340;
scaffold2323_size64758	maker	CDS	20020	20294	.	+	1	ID=LDENT00091340:cds;Parent=LDENT00091340;
scaffold2323_size64758	maker	CDS	24918	24988	.	+	2	ID=LDENT00091340:cds;Parent=LDENT00091340;
scaffold2323_size64758	maker	CDS	25095	25280	.	+	0	ID=LDENT00091340:cds;Parent=LDENT00091340;
scaffold2323_size64758	maker	CDS	25411	25524	.	+	0	ID=LDENT00091340:cds;Parent=LDENT00091340;
scaffold2323_size64758	maker	CDS	26036	26197	.	+	0	ID=LDENT00091340:cds;Parent=LDENT00091340;
scaffold2323_size64758	maker	CDS	28242	28420	.	+	0	ID=LDENT00091340:cds;Parent=LDENT00091340;
scaffold2323_size64758	maker	CDS	33047	33119	.	+	1	ID=LDENT00091340:cds;Parent=LDENT00091340;
scaffold2323_size64758	maker	CDS	34296	34364	.	+	0	ID=LDENT00091340:cds;Parent=LDENT00091340;
scaffold2323_size64758	maker	CDS	36343	36516	.	+	0	ID=LDENT00091340:cds;Parent=LDENT00091340;
scaffold2323_size64758	maker	CDS	55037	55201	.	+	0	ID=LDENT00091340:cds;Parent=LDENT00091340;
scaffold2323_size64758	maker	CDS	55719	55803	.	+	0	ID=LDENT00091340:cds;Parent=LDENT00091340;
scaffold2323_size64758	maker	CDS	57629	57672	.	+	2	ID=LDENT00091340:cds;Parent=LDENT00091340;
scaffold2323_size64758	maker	three_prime_UTR	57673	57692	.	+	.	ID=LDENT00091340:three_prime_utr;Parent=LDENT00091340;
scaffold2323_size64758	maker	three_prime_UTR	60966	62916	.	+	.	ID=LDENT00091340:three_prime_utr;Parent=LDENT00091340;
scaffold2323_size64758	maker	gene	199	610	.	+	.	ID=LDENG00091330;Name=LDENG00091330;Note=Protein of unknown function;
scaffold2323_size64758	maker	mRNA	199	610	33.75216	+	.	ID=LDENT00091330;Parent=LDENG00091330;Name=LDENT00091330;Note=Protein of unknown function;
scaffold2323_size64758	maker	exon	199	422	.	+	.	ID=LDENT00091330:1;Parent=LDENT00091330;
scaffold2323_size64758	maker	exon	517	610	.	+	.	ID=LDENT00091330:2;Parent=LDENT00091330;
scaffold2323_size64758	maker	CDS	199	422	.	+	0	ID=LDENT00091330:cds;Parent=LDENT00091330;
scaffold2323_size64758	maker	CDS	517	610	.	+	1	ID=LDENT00091330:cds;Parent=LDENT00091330;
scaffold2323_size64758	maker	gene	62524	62769	.	-	.	ID=LDENG00091350;Name=LDENG00091350;Note=Protein of unknown function;
scaffold2323_size64758	maker	mRNA	62524	62769	25.85232	-	.	ID=LDENT00091350;Parent=LDENG00091350;Name=LDENT00091350;Note=Protein of unknown function;
scaffold2323_size64758	maker	exon	62524	62769	.	-	.	ID=LDENT00091350:1;Parent=LDENT00091350;
scaffold2323_size64758	maker	CDS	62524	62769	.	-	0	ID=LDENT00091350:cds;Parent=LDENT00091350;
scaffold2315_size152476_35036_152476	maker	gene	88328	88543	.	+	.	ID=LDENG00091080;Name=LDENG00091080;Note=Protein of unknown function;
scaffold2315_size152476_35036_152476	maker	mRNA	88328	88543	29.58729	+	.	ID=LDENT00091080;Parent=LDENG00091080;Name=LDENT00091080;Note=Protein of unknown function;
scaffold2315_size152476_35036_152476	maker	exon	88328	88543	.	+	.	ID=LDENT00091080:1;Parent=LDENT00091080;
scaffold2315_size152476_35036_152476	maker	CDS	88328	88543	.	+	0	ID=LDENT00091080:cds;Parent=LDENT00091080;
scaffold2320_size51639	maker	gene	2969	7442	.	+	.	ID=LDENG00091280;Name=LDENG00091280;Note=Similar to ELOVL4: Elongation of very long chain fatty acids protein 4 (Macaca mulatta OX%3D9544);
scaffold2320_size51639	maker	mRNA	2969	7442	.	+	.	ID=LDENT00091280;Parent=LDENG00091280;Name=LDENT00091280;Note=Similar to ELOVL4: Elongation of very long chain fatty acids protein 4 (Macaca mulatta OX%3D9544);
scaffold2320_size51639	maker	exon	2969	3169	.	+	.	ID=LDENT00091280:1;Parent=LDENT00091280;
scaffold2320_size51639	maker	exon	3275	3332	.	+	.	ID=LDENT00091280:2;Parent=LDENT00091280;
scaffold2320_size51639	maker	exon	4129	4316	.	+	.	ID=LDENT00091280:3;Parent=LDENT00091280;
scaffold2320_size51639	maker	exon	5025	5105	.	+	.	ID=LDENT00091280:4;Parent=LDENT00091280;
scaffold2320_size51639	maker	exon	5307	5363	.	+	.	ID=LDENT00091280:5;Parent=LDENT00091280;
scaffold2320_size51639	maker	exon	5450	5564	.	+	.	ID=LDENT00091280:6;Parent=LDENT00091280;
scaffold2320_size51639	maker	exon	6625	6752	.	+	.	ID=LDENT00091280:7;Parent=LDENT00091280;
scaffold2320_size51639	maker	exon	6849	7442	.	+	.	ID=LDENT00091280:8;Parent=LDENT00091280;
scaffold2320_size51639	maker	five_prime_UTR	2969	3169	.	+	.	ID=LDENT00091280:five_prime_utr;Parent=LDENT00091280;
scaffold2320_size51639	maker	CDS	3275	3332	.	+	0	ID=LDENT00091280:cds;Parent=LDENT00091280;
scaffold2320_size51639	maker	CDS	4129	4316	.	+	2	ID=LDENT00091280:cds;Parent=LDENT00091280;
scaffold2320_size51639	maker	CDS	5025	5105	.	+	0	ID=LDENT00091280:cds;Parent=LDENT00091280;
scaffold2320_size51639	maker	CDS	5307	5363	.	+	0	ID=LDENT00091280:cds;Parent=LDENT00091280;
scaffold2320_size51639	maker	CDS	5450	5564	.	+	0	ID=LDENT00091280:cds;Parent=LDENT00091280;
scaffold2320_size51639	maker	CDS	6625	6752	.	+	2	ID=LDENT00091280:cds;Parent=LDENT00091280;
scaffold2320_size51639	maker	CDS	6849	7013	.	+	0	ID=LDENT00091280:cds;Parent=LDENT00091280;
scaffold2320_size51639	maker	three_prime_UTR	7014	7442	.	+	.	ID=LDENT00091280:three_prime_utr;Parent=LDENT00091280;
scaffold2320_size51639	maker	gene	442	2756	.	-	.	ID=LDENG00091270;Name=LDENG00091270;Note=Protein of unknown function;
scaffold2320_size51639	maker	mRNA	442	2756	1150	-	.	ID=LDENT00091270;Parent=LDENG00091270;Name=LDENT00091270;Note=Protein of unknown function;
scaffold2320_size51639	maker	exon	442	1403	.	-	.	ID=LDENT00091270:1;Parent=LDENT00091270;
scaffold2320_size51639	maker	exon	2138	2196	.	-	.	ID=LDENT00091270:2;Parent=LDENT00091270;
scaffold2320_size51639	maker	exon	2628	2756	.	-	.	ID=LDENT00091270:3;Parent=LDENT00091270;
scaffold2320_size51639	maker	five_prime_UTR	2698	2756	.	-	.	ID=LDENT00091270:five_prime_utr;Parent=LDENT00091270;
scaffold2320_size51639	maker	CDS	2628	2697	.	-	0	ID=LDENT00091270:cds;Parent=LDENT00091270;
scaffold2320_size51639	maker	CDS	2138	2196	.	-	2	ID=LDENT00091270:cds;Parent=LDENT00091270;
scaffold2320_size51639	maker	CDS	1362	1403	.	-	0	ID=LDENT00091270:cds;Parent=LDENT00091270;
scaffold2320_size51639	maker	three_prime_UTR	442	1361	.	-	.	ID=LDENT00091270:three_prime_utr;Parent=LDENT00091270;
scaffold2320_size51639	maker	gene	8392	47351	.	-	.	ID=LDENG00091290;Name=LDENG00091290;Note=Similar to GLIS1: Zinc finger protein GLIS1 (Homo sapiens OX%3D9606);
scaffold2320_size51639	maker	mRNA	8392	47351	.	-	.	ID=LDENT00091290;Parent=LDENG00091290;Name=LDENT00091290;Note=Similar to GLIS1: Zinc finger protein GLIS1 (Homo sapiens OX%3D9606);
scaffold2320_size51639	maker	exon	47333	47351	.	-	.	ID=LDENT00091290:1;Parent=LDENT00091290;
scaffold2320_size51639	maker	exon	46938	47106	.	-	.	ID=LDENT00091290:2;Parent=LDENT00091290;
scaffold2320_size51639	maker	exon	44150	45689	.	-	.	ID=LDENT00091290:3;Parent=LDENT00091290;
scaffold2320_size51639	maker	exon	27021	27182	.	-	.	ID=LDENT00091290:4;Parent=LDENT00091290;
scaffold2320_size51639	maker	exon	23224	23334	.	-	.	ID=LDENT00091290:5;Parent=LDENT00091290;
scaffold2320_size51639	maker	exon	20147	20288	.	-	.	ID=LDENT00091290:6;Parent=LDENT00091290;
scaffold2320_size51639	maker	exon	16866	17046	.	-	.	ID=LDENT00091290:7;Parent=LDENT00091290;
scaffold2320_size51639	maker	exon	9782	9912	.	-	.	ID=LDENT00091290:8;Parent=LDENT00091290;
scaffold2320_size51639	maker	exon	8694	8849	.	-	.	ID=LDENT00091290:9;Parent=LDENT00091290;
scaffold2320_size51639	maker	exon	8392	8528	.	-	.	ID=LDENT00091290:10;Parent=LDENT00091290;
scaffold2320_size51639	maker	CDS	47333	47351	.	-	0	ID=LDENT00091290:cds;Parent=LDENT00091290;
scaffold2320_size51639	maker	CDS	46938	47106	.	-	2	ID=LDENT00091290:cds;Parent=LDENT00091290;
scaffold2320_size51639	maker	CDS	44150	45689	.	-	1	ID=LDENT00091290:cds;Parent=LDENT00091290;
scaffold2320_size51639	maker	CDS	27021	27182	.	-	0	ID=LDENT00091290:cds;Parent=LDENT00091290;
scaffold2320_size51639	maker	CDS	23224	23334	.	-	0	ID=LDENT00091290:cds;Parent=LDENT00091290;
scaffold2320_size51639	maker	CDS	20147	20288	.	-	0	ID=LDENT00091290:cds;Parent=LDENT00091290;
scaffold2320_size51639	maker	CDS	16866	17046	.	-	2	ID=LDENT00091290:cds;Parent=LDENT00091290;
scaffold2320_size51639	maker	CDS	9782	9912	.	-	1	ID=LDENT00091290:cds;Parent=LDENT00091290;
scaffold2320_size51639	maker	CDS	8694	8849	.	-	2	ID=LDENT00091290:cds;Parent=LDENT00091290;
scaffold2320_size51639	maker	CDS	8392	8528	.	-	2	ID=LDENT00091290:cds;Parent=LDENT00091290;
scaffold2321_size103674	maker	gene	6463	33834	.	+	.	ID=LDENG00091300;Name=LDENG00091300;Note=Similar to USP53: Inactive ubiquitin carboxyl-terminal hydrolase 53 (Homo sapiens OX%3D9606);
scaffold2321_size103674	maker	mRNA	6463	33834	.	+	.	ID=LDENT00091300;Parent=LDENG00091300;Name=LDENT00091300;Note=Similar to USP53: Inactive ubiquitin carboxyl-terminal hydrolase 53 (Homo sapiens OX%3D9606);
scaffold2321_size103674	maker	exon	6463	6583	.	+	.	ID=LDENT00091300:1;Parent=LDENT00091300;
scaffold2321_size103674	maker	exon	6670	6783	.	+	.	ID=LDENT00091300:2;Parent=LDENT00091300;
scaffold2321_size103674	maker	exon	13754	13885	.	+	.	ID=LDENT00091300:3;Parent=LDENT00091300;
scaffold2321_size103674	maker	exon	14259	14419	.	+	.	ID=LDENT00091300:4;Parent=LDENT00091300;
scaffold2321_size103674	maker	exon	15379	15471	.	+	.	ID=LDENT00091300:5;Parent=LDENT00091300;
scaffold2321_size103674	maker	exon	15656	15790	.	+	.	ID=LDENT00091300:6;Parent=LDENT00091300;
scaffold2321_size103674	maker	exon	16976	17086	.	+	.	ID=LDENT00091300:7;Parent=LDENT00091300;
scaffold2321_size103674	maker	exon	17866	17948	.	+	.	ID=LDENT00091300:8;Parent=LDENT00091300;
scaffold2321_size103674	maker	exon	18178	18262	.	+	.	ID=LDENT00091300:9;Parent=LDENT00091300;
scaffold2321_size103674	maker	exon	18370	18516	.	+	.	ID=LDENT00091300:10;Parent=LDENT00091300;
scaffold2321_size103674	maker	exon	20100	20249	.	+	.	ID=LDENT00091300:11;Parent=LDENT00091300;
scaffold2321_size103674	maker	exon	21789	21957	.	+	.	ID=LDENT00091300:12;Parent=LDENT00091300;
scaffold2321_size103674	maker	exon	23238	23375	.	+	.	ID=LDENT00091300:13;Parent=LDENT00091300;
scaffold2321_size103674	maker	exon	24518	24664	.	+	.	ID=LDENT00091300:14;Parent=LDENT00091300;
scaffold2321_size103674	maker	exon	26438	27224	.	+	.	ID=LDENT00091300:15;Parent=LDENT00091300;
scaffold2321_size103674	maker	exon	28153	28220	.	+	.	ID=LDENT00091300:16;Parent=LDENT00091300;
scaffold2321_size103674	maker	exon	31340	31403	.	+	.	ID=LDENT00091300:17;Parent=LDENT00091300;
scaffold2321_size103674	maker	exon	31498	32225	.	+	.	ID=LDENT00091300:18;Parent=LDENT00091300;
scaffold2321_size103674	maker	exon	32323	33834	.	+	.	ID=LDENT00091300:19;Parent=LDENT00091300;
scaffold2321_size103674	maker	five_prime_UTR	6463	6583	.	+	.	ID=LDENT00091300:five_prime_utr;Parent=LDENT00091300;
scaffold2321_size103674	maker	five_prime_UTR	6670	6783	.	+	.	ID=LDENT00091300:five_prime_utr;Parent=LDENT00091300;
scaffold2321_size103674	maker	five_prime_UTR	13754	13885	.	+	.	ID=LDENT00091300:five_prime_utr;Parent=LDENT00091300;
scaffold2321_size103674	maker	five_prime_UTR	14259	14275	.	+	.	ID=LDENT00091300:five_prime_utr;Parent=LDENT00091300;
scaffold2321_size103674	maker	CDS	14276	14419	.	+	0	ID=LDENT00091300:cds;Parent=LDENT00091300;
scaffold2321_size103674	maker	CDS	15379	15471	.	+	0	ID=LDENT00091300:cds;Parent=LDENT00091300;
scaffold2321_size103674	maker	CDS	15656	15790	.	+	0	ID=LDENT00091300:cds;Parent=LDENT00091300;
scaffold2321_size103674	maker	CDS	16976	17086	.	+	0	ID=LDENT00091300:cds;Parent=LDENT00091300;
scaffold2321_size103674	maker	CDS	17866	17948	.	+	0	ID=LDENT00091300:cds;Parent=LDENT00091300;
scaffold2321_size103674	maker	CDS	18178	18262	.	+	1	ID=LDENT00091300:cds;Parent=LDENT00091300;
scaffold2321_size103674	maker	CDS	18370	18516	.	+	0	ID=LDENT00091300:cds;Parent=LDENT00091300;
scaffold2321_size103674	maker	CDS	20100	20249	.	+	0	ID=LDENT00091300:cds;Parent=LDENT00091300;
scaffold2321_size103674	maker	CDS	21789	21957	.	+	0	ID=LDENT00091300:cds;Parent=LDENT00091300;
scaffold2321_size103674	maker	CDS	23238	23375	.	+	2	ID=LDENT00091300:cds;Parent=LDENT00091300;
scaffold2321_size103674	maker	CDS	24518	24664	.	+	2	ID=LDENT00091300:cds;Parent=LDENT00091300;
scaffold2321_size103674	maker	CDS	26438	27224	.	+	2	ID=LDENT00091300:cds;Parent=LDENT00091300;
scaffold2321_size103674	maker	CDS	28153	28220	.	+	1	ID=LDENT00091300:cds;Parent=LDENT00091300;
scaffold2321_size103674	maker	CDS	31340	31403	.	+	2	ID=LDENT00091300:cds;Parent=LDENT00091300;
scaffold2321_size103674	maker	CDS	31498	32225	.	+	1	ID=LDENT00091300:cds;Parent=LDENT00091300;
scaffold2321_size103674	maker	CDS	32323	32399	.	+	2	ID=LDENT00091300:cds;Parent=LDENT00091300;
scaffold2321_size103674	maker	three_prime_UTR	32400	33834	.	+	.	ID=LDENT00091300:three_prime_utr;Parent=LDENT00091300;
scaffold2321_size103674	maker	gene	56775	57308	.	-	.	ID=LDENG00091310;Name=LDENG00091310;Note=Protein of unknown function;
scaffold2321_size103674	maker	mRNA	56775	57308	52.73892	-	.	ID=LDENT00091310;Parent=LDENG00091310;Name=LDENT00091310;Note=Protein of unknown function;
scaffold2321_size103674	maker	exon	56775	57005	.	-	.	ID=LDENT00091310:1;Parent=LDENT00091310;
scaffold2321_size103674	maker	exon	57096	57308	.	-	.	ID=LDENT00091310:2;Parent=LDENT00091310;
scaffold2321_size103674	maker	CDS	57096	57308	.	-	0	ID=LDENT00091310:cds;Parent=LDENT00091310;
scaffold2321_size103674	maker	CDS	56775	57005	.	-	0	ID=LDENT00091310:cds;Parent=LDENT00091310;
scaffold2327_size95556_1_45129	maker	gene	5782	9843	.	+	.	ID=LDENG00091490;Name=LDENG00091490;Note=Similar to ZFP36L1: mRNA decay activator protein ZFP36L1 (Homo sapiens OX%3D9606);
scaffold2327_size95556_1_45129	maker	mRNA	5782	9843	.	+	.	ID=LDENT00091490;Parent=LDENG00091490;Name=LDENT00091490;Note=Similar to ZFP36L1: mRNA decay activator protein ZFP36L1 (Homo sapiens OX%3D9606);
scaffold2327_size95556_1_45129	maker	exon	5782	5916	.	+	.	ID=LDENT00091490:1;Parent=LDENT00091490;
scaffold2327_size95556_1_45129	maker	exon	7414	9843	.	+	.	ID=LDENT00091490:2;Parent=LDENT00091490;
scaffold2327_size95556_1_45129	maker	five_prime_UTR	5782	5862	.	+	.	ID=LDENT00091490:five_prime_utr;Parent=LDENT00091490;
scaffold2327_size95556_1_45129	maker	CDS	5863	5916	.	+	0	ID=LDENT00091490:cds;Parent=LDENT00091490;
scaffold2327_size95556_1_45129	maker	CDS	7414	8748	.	+	0	ID=LDENT00091490:cds;Parent=LDENT00091490;
scaffold2327_size95556_1_45129	maker	three_prime_UTR	8749	9843	.	+	.	ID=LDENT00091490:three_prime_utr;Parent=LDENT00091490;
scaffold2327_size95556_1_45129	maker	gene	18850	22380	.	+	.	ID=LDENG00091510;Name=LDENG00091510;Note=Similar to BLOC1S3: Biogenesis of lysosome-related organelles complex 1 subunit 3 (Sus scrofa OX%3D9823);
scaffold2327_size95556_1_45129	maker	mRNA	18850	22380	.	+	.	ID=LDENT00091510;Parent=LDENG00091510;Name=LDENT00091510;Note=Similar to BLOC1S3: Biogenesis of lysosome-related organelles complex 1 subunit 3 (Sus scrofa OX%3D9823);
scaffold2327_size95556_1_45129	maker	exon	18850	18854	.	+	.	ID=LDENT00091510:1;Parent=LDENT00091510;
scaffold2327_size95556_1_45129	maker	exon	19023	19093	.	+	.	ID=LDENT00091510:2;Parent=LDENT00091510;
scaffold2327_size95556_1_45129	maker	exon	19321	19445	.	+	.	ID=LDENT00091510:3;Parent=LDENT00091510;
scaffold2327_size95556_1_45129	maker	exon	19556	19760	.	+	.	ID=LDENT00091510:4;Parent=LDENT00091510;
scaffold2327_size95556_1_45129	maker	exon	20292	20392	.	+	.	ID=LDENT00091510:5;Parent=LDENT00091510;
scaffold2327_size95556_1_45129	maker	exon	20880	22380	.	+	.	ID=LDENT00091510:6;Parent=LDENT00091510;
scaffold2327_size95556_1_45129	maker	CDS	18850	18854	.	+	0	ID=LDENT00091510:cds;Parent=LDENT00091510;
scaffold2327_size95556_1_45129	maker	CDS	19023	19093	.	+	1	ID=LDENT00091510:cds;Parent=LDENT00091510;
scaffold2327_size95556_1_45129	maker	CDS	19321	19445	.	+	2	ID=LDENT00091510:cds;Parent=LDENT00091510;
scaffold2327_size95556_1_45129	maker	CDS	19556	19760	.	+	0	ID=LDENT00091510:cds;Parent=LDENT00091510;
scaffold2327_size95556_1_45129	maker	CDS	20292	20392	.	+	2	ID=LDENT00091510:cds;Parent=LDENT00091510;
scaffold2327_size95556_1_45129	maker	CDS	20880	21065	.	+	0	ID=LDENT00091510:cds;Parent=LDENT00091510;
scaffold2327_size95556_1_45129	maker	three_prime_UTR	21066	22380	.	+	.	ID=LDENT00091510:three_prime_utr;Parent=LDENT00091510;
scaffold2327_size95556_1_45129	maker	gene	14933	18601	.	-	.	ID=LDENG00091500;Name=LDENG00091500;Note=Similar to trappc6b: Trafficking protein particle complex subunit 6b (Danio rerio OX%3D7955);
scaffold2327_size95556_1_45129	maker	mRNA	14933	18601	.	-	.	ID=LDENT00091500;Parent=LDENG00091500;Name=LDENT00091500;Note=Similar to trappc6b: Trafficking protein particle complex subunit 6b (Danio rerio OX%3D7955);
scaffold2327_size95556_1_45129	maker	exon	14933	16267	.	-	.	ID=LDENT00091500:1;Parent=LDENT00091500;
scaffold2327_size95556_1_45129	maker	exon	16644	16737	.	-	.	ID=LDENT00091500:2;Parent=LDENT00091500;
scaffold2327_size95556_1_45129	maker	exon	16889	16972	.	-	.	ID=LDENT00091500:3;Parent=LDENT00091500;
scaffold2327_size95556_1_45129	maker	exon	17632	17749	.	-	.	ID=LDENT00091500:4;Parent=LDENT00091500;
scaffold2327_size95556_1_45129	maker	exon	17837	17904	.	-	.	ID=LDENT00091500:5;Parent=LDENT00091500;
scaffold2327_size95556_1_45129	maker	exon	18501	18601	.	-	.	ID=LDENT00091500:6;Parent=LDENT00091500;
scaffold2327_size95556_1_45129	maker	five_prime_UTR	18597	18601	.	-	.	ID=LDENT00091500:five_prime_utr;Parent=LDENT00091500;
scaffold2327_size95556_1_45129	maker	CDS	18501	18596	.	-	0	ID=LDENT00091500:cds;Parent=LDENT00091500;
scaffold2327_size95556_1_45129	maker	CDS	17837	17904	.	-	0	ID=LDENT00091500:cds;Parent=LDENT00091500;
scaffold2327_size95556_1_45129	maker	CDS	17632	17749	.	-	1	ID=LDENT00091500:cds;Parent=LDENT00091500;
scaffold2327_size95556_1_45129	maker	CDS	16889	16972	.	-	0	ID=LDENT00091500:cds;Parent=LDENT00091500;
scaffold2327_size95556_1_45129	maker	CDS	16644	16737	.	-	0	ID=LDENT00091500:cds;Parent=LDENT00091500;
scaffold2327_size95556_1_45129	maker	CDS	16236	16267	.	-	2	ID=LDENT00091500:cds;Parent=LDENT00091500;
scaffold2327_size95556_1_45129	maker	three_prime_UTR	14933	16235	.	-	.	ID=LDENT00091500:three_prime_utr;Parent=LDENT00091500;
scaffold2327_size95556_1_45129	maker	gene	29152	31079	.	-	.	ID=LDENG00091520;Name=LDENG00091520;Note=Protein of unknown function;
scaffold2327_size95556_1_45129	maker	mRNA	29152	31079	.	-	.	ID=LDENT00091520;Parent=LDENG00091520;Name=LDENT00091520;Note=Protein of unknown function;
scaffold2327_size95556_1_45129	maker	exon	29152	29350	.	-	.	ID=LDENT00091520:1;Parent=LDENT00091520;
scaffold2327_size95556_1_45129	maker	exon	31048	31079	.	-	.	ID=LDENT00091520:2;Parent=LDENT00091520;
scaffold2327_size95556_1_45129	maker	CDS	31048	31079	.	-	0	ID=LDENT00091520:cds;Parent=LDENT00091520;
scaffold2327_size95556_1_45129	maker	CDS	29152	29350	.	-	1	ID=LDENT00091520:cds;Parent=LDENT00091520;
scaffold2322_size51590	maker	gene	17427	44713	.	-	.	ID=LDENG00091320;Name=LDENG00091320;Note=Similar to Ctnna2: Catenin alpha-2 (Danio rerio OX%3D7955);
scaffold2322_size51590	maker	mRNA	17427	44713	.	-	.	ID=LDENT00091320;Parent=LDENG00091320;Name=LDENT00091320;Note=Similar to Ctnna2: Catenin alpha-2 (Danio rerio OX%3D7955);
scaffold2322_size51590	maker	exon	17427	18751	.	-	.	ID=LDENT00091320:1;Parent=LDENT00091320;
scaffold2322_size51590	maker	exon	20706	20840	.	-	.	ID=LDENT00091320:2;Parent=LDENT00091320;
scaffold2322_size51590	maker	exon	32532	32637	.	-	.	ID=LDENT00091320:3;Parent=LDENT00091320;
scaffold2322_size51590	maker	exon	33485	33666	.	-	.	ID=LDENT00091320:4;Parent=LDENT00091320;
scaffold2322_size51590	maker	exon	43008	43121	.	-	.	ID=LDENT00091320:5;Parent=LDENT00091320;
scaffold2322_size51590	maker	exon	44564	44713	.	-	.	ID=LDENT00091320:6;Parent=LDENT00091320;
scaffold2322_size51590	maker	CDS	44564	44713	.	-	0	ID=LDENT00091320:cds;Parent=LDENT00091320;
scaffold2322_size51590	maker	CDS	43008	43121	.	-	0	ID=LDENT00091320:cds;Parent=LDENT00091320;
scaffold2322_size51590	maker	CDS	33485	33666	.	-	0	ID=LDENT00091320:cds;Parent=LDENT00091320;
scaffold2322_size51590	maker	CDS	32532	32637	.	-	1	ID=LDENT00091320:cds;Parent=LDENT00091320;
scaffold2322_size51590	maker	CDS	20706	20840	.	-	0	ID=LDENT00091320:cds;Parent=LDENT00091320;
scaffold2322_size51590	maker	CDS	18464	18751	.	-	0	ID=LDENT00091320:cds;Parent=LDENT00091320;
scaffold2322_size51590	maker	three_prime_UTR	17427	18463	.	-	.	ID=LDENT00091320:three_prime_utr;Parent=LDENT00091320;
scaffold2328_size60571_10290_11808	maker	gene	1087	1356	.	+	.	ID=LDENG00091540;Name=LDENG00091540;Note=Similar to fabp1: Fatty acid-binding protein%2C liver-type (Epinephelus coioides OX%3D94232);
scaffold2328_size60571_10290_11808	maker	mRNA	1087	1356	.	+	.	ID=LDENT00091540;Parent=LDENG00091540;Name=LDENT00091540;Note=Similar to fabp1: Fatty acid-binding protein%2C liver-type (Epinephelus coioides OX%3D94232);
scaffold2328_size60571_10290_11808	maker	exon	1087	1356	.	+	.	ID=LDENT00091540:1;Parent=LDENT00091540;
scaffold2328_size60571_10290_11808	maker	CDS	1087	1356	.	+	0	ID=LDENT00091540:cds;Parent=LDENT00091540;
scaffold2326_size82236	maker	gene	73386	81490	.	+	.	ID=LDENG00091480;Name=LDENG00091480;Note=Similar to FRMPD1: FERM and PDZ domain-containing protein 1 (Homo sapiens OX%3D9606);
scaffold2326_size82236	maker	mRNA	73386	81490	.	+	.	ID=LDENT00091480;Parent=LDENG00091480;Name=LDENT00091480;Note=Similar to FRMPD1: FERM and PDZ domain-containing protein 1 (Homo sapiens OX%3D9606);
scaffold2326_size82236	maker	exon	73386	73513	.	+	.	ID=LDENT00091480:1;Parent=LDENT00091480;
scaffold2326_size82236	maker	exon	74591	74751	.	+	.	ID=LDENT00091480:2;Parent=LDENT00091480;
scaffold2326_size82236	maker	exon	76730	76832	.	+	.	ID=LDENT00091480:3;Parent=LDENT00091480;
scaffold2326_size82236	maker	exon	76977	77022	.	+	.	ID=LDENT00091480:4;Parent=LDENT00091480;
scaffold2326_size82236	maker	exon	78484	78588	.	+	.	ID=LDENT00091480:5;Parent=LDENT00091480;
scaffold2326_size82236	maker	exon	80351	80446	.	+	.	ID=LDENT00091480:6;Parent=LDENT00091480;
scaffold2326_size82236	maker	exon	81070	81195	.	+	.	ID=LDENT00091480:7;Parent=LDENT00091480;
scaffold2326_size82236	maker	exon	81353	81490	.	+	.	ID=LDENT00091480:8;Parent=LDENT00091480;
scaffold2326_size82236	maker	CDS	73386	73513	.	+	0	ID=LDENT00091480:cds;Parent=LDENT00091480;
scaffold2326_size82236	maker	CDS	74591	74751	.	+	1	ID=LDENT00091480:cds;Parent=LDENT00091480;
scaffold2326_size82236	maker	CDS	76730	76832	.	+	2	ID=LDENT00091480:cds;Parent=LDENT00091480;
scaffold2326_size82236	maker	CDS	76977	77022	.	+	1	ID=LDENT00091480:cds;Parent=LDENT00091480;
scaffold2326_size82236	maker	CDS	78484	78588	.	+	0	ID=LDENT00091480:cds;Parent=LDENT00091480;
scaffold2326_size82236	maker	CDS	80351	80446	.	+	0	ID=LDENT00091480:cds;Parent=LDENT00091480;
scaffold2326_size82236	maker	CDS	81070	81195	.	+	0	ID=LDENT00091480:cds;Parent=LDENT00091480;
scaffold2326_size82236	maker	CDS	81353	81490	.	+	0	ID=LDENT00091480:cds;Parent=LDENT00091480;
scaffold2328_size60571_25969_60571	maker	gene	5845	28519	.	+	.	ID=LDENG00091550;Name=LDENG00091550;Note=Similar to csnk1a1: Casein kinase I isoform alpha (Xenopus laevis OX%3D8355);
scaffold2328_size60571_25969_60571	maker	mRNA	5845	28519	.	+	.	ID=LDENT00091550;Parent=LDENG00091550;Name=LDENT00091550;Note=Similar to csnk1a1: Casein kinase I isoform alpha (Xenopus laevis OX%3D8355);
scaffold2328_size60571_25969_60571	maker	exon	5845	5994	.	+	.	ID=LDENT00091550:1;Parent=LDENT00091550;
scaffold2328_size60571_25969_60571	maker	exon	6181	6279	.	+	.	ID=LDENT00091550:2;Parent=LDENT00091550;
scaffold2328_size60571_25969_60571	maker	exon	22486	22625	.	+	.	ID=LDENT00091550:3;Parent=LDENT00091550;
scaffold2328_size60571_25969_60571	maker	exon	23199	23277	.	+	.	ID=LDENT00091550:4;Parent=LDENT00091550;
scaffold2328_size60571_25969_60571	maker	exon	25685	25759	.	+	.	ID=LDENT00091550:5;Parent=LDENT00091550;
scaffold2328_size60571_25969_60571	maker	exon	25844	25950	.	+	.	ID=LDENT00091550:6;Parent=LDENT00091550;
scaffold2328_size60571_25969_60571	maker	exon	27511	28519	.	+	.	ID=LDENT00091550:7;Parent=LDENT00091550;
scaffold2328_size60571_25969_60571	maker	five_prime_UTR	5845	5904	.	+	.	ID=LDENT00091550:five_prime_utr;Parent=LDENT00091550;
scaffold2328_size60571_25969_60571	maker	CDS	5905	5994	.	+	0	ID=LDENT00091550:cds;Parent=LDENT00091550;
scaffold2328_size60571_25969_60571	maker	CDS	6181	6279	.	+	0	ID=LDENT00091550:cds;Parent=LDENT00091550;
scaffold2328_size60571_25969_60571	maker	CDS	22486	22625	.	+	0	ID=LDENT00091550:cds;Parent=LDENT00091550;
scaffold2328_size60571_25969_60571	maker	CDS	23199	23277	.	+	1	ID=LDENT00091550:cds;Parent=LDENT00091550;
scaffold2328_size60571_25969_60571	maker	CDS	25685	25759	.	+	0	ID=LDENT00091550:cds;Parent=LDENT00091550;
scaffold2328_size60571_25969_60571	maker	CDS	25844	25950	.	+	0	ID=LDENT00091550:cds;Parent=LDENT00091550;
scaffold2328_size60571_25969_60571	maker	CDS	27511	27664	.	+	1	ID=LDENT00091550:cds;Parent=LDENT00091550;
scaffold2328_size60571_25969_60571	maker	three_prime_UTR	27665	28519	.	+	.	ID=LDENT00091550:three_prime_utr;Parent=LDENT00091550;
scaffold2325_size215399_1_54617	maker	gene	392	12422	.	+	.	ID=LDENG00091430;Name=LDENG00091430;Note=Similar to Ero1b: ERO1-like protein beta (Mus musculus OX%3D10090);
scaffold2325_size215399_1_54617	maker	mRNA	392	12422	.	+	.	ID=LDENT00091430;Parent=LDENG00091430;Name=LDENT00091430;Note=Similar to Ero1b: ERO1-like protein beta (Mus musculus OX%3D10090);
scaffold2325_size215399_1_54617	maker	exon	392	464	.	+	.	ID=LDENT00091430:1;Parent=LDENT00091430;
scaffold2325_size215399_1_54617	maker	exon	1412	1532	.	+	.	ID=LDENT00091430:2;Parent=LDENT00091430;
scaffold2325_size215399_1_54617	maker	exon	2331	2377	.	+	.	ID=LDENT00091430:3;Parent=LDENT00091430;
scaffold2325_size215399_1_54617	maker	exon	3069	3080	.	+	.	ID=LDENT00091430:4;Parent=LDENT00091430;
scaffold2325_size215399_1_54617	maker	exon	3174	3200	.	+	.	ID=LDENT00091430:5;Parent=LDENT00091430;
scaffold2325_size215399_1_54617	maker	exon	4883	4975	.	+	.	ID=LDENT00091430:6;Parent=LDENT00091430;
scaffold2325_size215399_1_54617	maker	exon	5125	5371	.	+	.	ID=LDENT00091430:7;Parent=LDENT00091430;
scaffold2325_size215399_1_54617	maker	exon	6212	6281	.	+	.	ID=LDENT00091430:8;Parent=LDENT00091430;
scaffold2325_size215399_1_54617	maker	exon	6783	6869	.	+	.	ID=LDENT00091430:9;Parent=LDENT00091430;
scaffold2325_size215399_1_54617	maker	exon	7499	7632	.	+	.	ID=LDENT00091430:10;Parent=LDENT00091430;
scaffold2325_size215399_1_54617	maker	exon	8116	8172	.	+	.	ID=LDENT00091430:11;Parent=LDENT00091430;
scaffold2325_size215399_1_54617	maker	exon	8407	12422	.	+	.	ID=LDENT00091430:12;Parent=LDENT00091430;
scaffold2325_size215399_1_54617	maker	CDS	392	464	.	+	0	ID=LDENT00091430:cds;Parent=LDENT00091430;
scaffold2325_size215399_1_54617	maker	CDS	1412	1532	.	+	2	ID=LDENT00091430:cds;Parent=LDENT00091430;
scaffold2325_size215399_1_54617	maker	CDS	2331	2377	.	+	1	ID=LDENT00091430:cds;Parent=LDENT00091430;
scaffold2325_size215399_1_54617	maker	CDS	3069	3080	.	+	2	ID=LDENT00091430:cds;Parent=LDENT00091430;
scaffold2325_size215399_1_54617	maker	CDS	3174	3200	.	+	2	ID=LDENT00091430:cds;Parent=LDENT00091430;
scaffold2325_size215399_1_54617	maker	CDS	4883	4975	.	+	2	ID=LDENT00091430:cds;Parent=LDENT00091430;
scaffold2325_size215399_1_54617	maker	CDS	5125	5371	.	+	2	ID=LDENT00091430:cds;Parent=LDENT00091430;
scaffold2325_size215399_1_54617	maker	CDS	6212	6281	.	+	1	ID=LDENT00091430:cds;Parent=LDENT00091430;
scaffold2325_size215399_1_54617	maker	CDS	6783	6869	.	+	0	ID=LDENT00091430:cds;Parent=LDENT00091430;
scaffold2325_size215399_1_54617	maker	CDS	7499	7632	.	+	0	ID=LDENT00091430:cds;Parent=LDENT00091430;
scaffold2325_size215399_1_54617	maker	CDS	8116	8172	.	+	1	ID=LDENT00091430:cds;Parent=LDENT00091430;
scaffold2325_size215399_1_54617	maker	CDS	8407	8416	.	+	1	ID=LDENT00091430:cds;Parent=LDENT00091430;
scaffold2325_size215399_1_54617	maker	three_prime_UTR	8417	12422	.	+	.	ID=LDENT00091430:three_prime_utr;Parent=LDENT00091430;
scaffold2325_size215399_1_54617	maker	gene	29076	51075	.	+	.	ID=LDENG00091450;Name=LDENG00091450;Note=Similar to Nid1: Nidogen-1 (Mus musculus OX%3D10090);
scaffold2325_size215399_1_54617	maker	mRNA	29076	51075	.	+	.	ID=LDENT00091450;Parent=LDENG00091450;Name=LDENT00091450;Note=Similar to Nid1: Nidogen-1 (Mus musculus OX%3D10090);
scaffold2325_size215399_1_54617	maker	exon	29076	29355	.	+	.	ID=LDENT00091450:1;Parent=LDENT00091450;
scaffold2325_size215399_1_54617	maker	exon	45827	46129	.	+	.	ID=LDENT00091450:2;Parent=LDENT00091450;
scaffold2325_size215399_1_54617	maker	exon	46536	46768	.	+	.	ID=LDENT00091450:3;Parent=LDENT00091450;
scaffold2325_size215399_1_54617	maker	exon	48433	49004	.	+	.	ID=LDENT00091450:4;Parent=LDENT00091450;
scaffold2325_size215399_1_54617	maker	exon	49178	49318	.	+	.	ID=LDENT00091450:5;Parent=LDENT00091450;
scaffold2325_size215399_1_54617	maker	exon	49429	49680	.	+	.	ID=LDENT00091450:6;Parent=LDENT00091450;
scaffold2325_size215399_1_54617	maker	exon	50519	50719	.	+	.	ID=LDENT00091450:7;Parent=LDENT00091450;
scaffold2325_size215399_1_54617	maker	exon	50831	51075	.	+	.	ID=LDENT00091450:8;Parent=LDENT00091450;
scaffold2325_size215399_1_54617	maker	five_prime_UTR	29076	29145	.	+	.	ID=LDENT00091450:five_prime_utr;Parent=LDENT00091450;
scaffold2325_size215399_1_54617	maker	CDS	29146	29355	.	+	0	ID=LDENT00091450:cds;Parent=LDENT00091450;
scaffold2325_size215399_1_54617	maker	CDS	45827	46129	.	+	0	ID=LDENT00091450:cds;Parent=LDENT00091450;
scaffold2325_size215399_1_54617	maker	CDS	46536	46768	.	+	0	ID=LDENT00091450:cds;Parent=LDENT00091450;
scaffold2325_size215399_1_54617	maker	CDS	48433	49004	.	+	1	ID=LDENT00091450:cds;Parent=LDENT00091450;
scaffold2325_size215399_1_54617	maker	CDS	49178	49318	.	+	2	ID=LDENT00091450:cds;Parent=LDENT00091450;
scaffold2325_size215399_1_54617	maker	CDS	49429	49680	.	+	2	ID=LDENT00091450:cds;Parent=LDENT00091450;
scaffold2325_size215399_1_54617	maker	CDS	50519	50719	.	+	2	ID=LDENT00091450:cds;Parent=LDENT00091450;
scaffold2325_size215399_1_54617	maker	CDS	50831	51075	.	+	2	ID=LDENT00091450:cds;Parent=LDENT00091450;
scaffold2325_size215399_1_54617	maker	gene	14032	26187	.	-	.	ID=LDENG00091440;Name=LDENG00091440;Note=Similar to Gpr137b: Integral membrane protein GPR137B (Mus musculus OX%3D10090);
scaffold2325_size215399_1_54617	maker	mRNA	14032	26187	.	-	.	ID=LDENT00091440;Parent=LDENG00091440;Name=LDENT00091440;Note=Similar to Gpr137b: Integral membrane protein GPR137B (Mus musculus OX%3D10090);
scaffold2325_size215399_1_54617	maker	exon	14032	16355	.	-	.	ID=LDENT00091440:1;Parent=LDENT00091440;
scaffold2325_size215399_1_54617	maker	exon	17433	17554	.	-	.	ID=LDENT00091440:2;Parent=LDENT00091440;
scaffold2325_size215399_1_54617	maker	exon	20106	20234	.	-	.	ID=LDENT00091440:3;Parent=LDENT00091440;
scaffold2325_size215399_1_54617	maker	exon	20369	20518	.	-	.	ID=LDENT00091440:4;Parent=LDENT00091440;
scaffold2325_size215399_1_54617	maker	exon	21549	21771	.	-	.	ID=LDENT00091440:5;Parent=LDENT00091440;
scaffold2325_size215399_1_54617	maker	exon	22373	22422	.	-	.	ID=LDENT00091440:6;Parent=LDENT00091440;
scaffold2325_size215399_1_54617	maker	exon	25654	26187	.	-	.	ID=LDENT00091440:7;Parent=LDENT00091440;
scaffold2325_size215399_1_54617	maker	five_prime_UTR	26056	26187	.	-	.	ID=LDENT00091440:five_prime_utr;Parent=LDENT00091440;
scaffold2325_size215399_1_54617	maker	CDS	25654	26055	.	-	0	ID=LDENT00091440:cds;Parent=LDENT00091440;
scaffold2325_size215399_1_54617	maker	CDS	22373	22422	.	-	0	ID=LDENT00091440:cds;Parent=LDENT00091440;
scaffold2325_size215399_1_54617	maker	CDS	21549	21771	.	-	1	ID=LDENT00091440:cds;Parent=LDENT00091440;
scaffold2325_size215399_1_54617	maker	CDS	20369	20518	.	-	0	ID=LDENT00091440:cds;Parent=LDENT00091440;
scaffold2325_size215399_1_54617	maker	CDS	20106	20234	.	-	0	ID=LDENT00091440:cds;Parent=LDENT00091440;
scaffold2325_size215399_1_54617	maker	CDS	17433	17554	.	-	0	ID=LDENT00091440:cds;Parent=LDENT00091440;
scaffold2325_size215399_1_54617	maker	CDS	16223	16355	.	-	1	ID=LDENT00091440:cds;Parent=LDENT00091440;
scaffold2325_size215399_1_54617	maker	three_prime_UTR	14032	16222	.	-	.	ID=LDENT00091440:three_prime_utr;Parent=LDENT00091440;
scaffold2327_size95556_45131_95556	maker	gene	11446	14897	.	-	.	ID=LDENG00091530;Name=LDENG00091530;Note=Similar to ZFP36: mRNA decay activator protein ZFP36 (Bos taurus OX%3D9913);
scaffold2327_size95556_45131_95556	maker	mRNA	11446	14897	.	-	.	ID=LDENT00091530;Parent=LDENG00091530;Name=LDENT00091530;Note=Similar to ZFP36: mRNA decay activator protein ZFP36 (Bos taurus OX%3D9913);
scaffold2327_size95556_45131_95556	maker	exon	11446	14115	.	-	.	ID=LDENT00091530:1;Parent=LDENT00091530;
scaffold2327_size95556_45131_95556	maker	exon	14720	14897	.	-	.	ID=LDENT00091530:2;Parent=LDENT00091530;
scaffold2327_size95556_45131_95556	maker	five_prime_UTR	14753	14897	.	-	.	ID=LDENT00091530:five_prime_utr;Parent=LDENT00091530;
scaffold2327_size95556_45131_95556	maker	CDS	14720	14752	.	-	0	ID=LDENT00091530:cds;Parent=LDENT00091530;
scaffold2327_size95556_45131_95556	maker	CDS	12838	14115	.	-	0	ID=LDENT00091530:cds;Parent=LDENT00091530;
scaffold2327_size95556_45131_95556	maker	three_prime_UTR	11446	12837	.	-	.	ID=LDENT00091530:three_prime_utr;Parent=LDENT00091530;
scaffold2330_size51360	maker	gene	10687	13959	.	+	.	ID=LDENG00091800;Name=LDENG00091800;Note=Similar to ficd: Protein adenylyltransferase FICD (Danio rerio OX%3D7955);
scaffold2330_size51360	maker	mRNA	10687	13959	.	+	.	ID=LDENT00091800;Parent=LDENG00091800;Name=LDENT00091800;Note=Similar to ficd: Protein adenylyltransferase FICD (Danio rerio OX%3D7955);
scaffold2330_size51360	maker	exon	10687	11257	.	+	.	ID=LDENT00091800:1;Parent=LDENT00091800;
scaffold2330_size51360	maker	exon	12465	13959	.	+	.	ID=LDENT00091800:2;Parent=LDENT00091800;
scaffold2330_size51360	maker	five_prime_UTR	10687	10986	.	+	.	ID=LDENT00091800:five_prime_utr;Parent=LDENT00091800;
scaffold2330_size51360	maker	CDS	10987	11257	.	+	0	ID=LDENT00091800:cds;Parent=LDENT00091800;
scaffold2330_size51360	maker	CDS	12465	13546	.	+	2	ID=LDENT00091800:cds;Parent=LDENT00091800;
scaffold2330_size51360	maker	three_prime_UTR	13547	13959	.	+	.	ID=LDENT00091800:three_prime_utr;Parent=LDENT00091800;
scaffold2330_size51360	maker	gene	23900	26646	.	+	.	ID=LDENG00091820;Name=LDENG00091820;Note=Similar to Iscu: Iron-sulfur cluster assembly enzyme ISCU%2C mitochondrial (Mus musculus OX%3D10090);
scaffold2330_size51360	maker	mRNA	23900	26646	.	+	.	ID=LDENT00091820;Parent=LDENG00091820;Name=LDENT00091820;Note=Similar to Iscu: Iron-sulfur cluster assembly enzyme ISCU%2C mitochondrial (Mus musculus OX%3D10090);
scaffold2330_size51360	maker	exon	23900	24011	.	+	.	ID=LDENT00091820:1;Parent=LDENT00091820;
scaffold2330_size51360	maker	exon	24191	24284	.	+	.	ID=LDENT00091820:2;Parent=LDENT00091820;
scaffold2330_size51360	maker	exon	24334	24368	.	+	.	ID=LDENT00091820:3;Parent=LDENT00091820;
scaffold2330_size51360	maker	exon	25146	25256	.	+	.	ID=LDENT00091820:4;Parent=LDENT00091820;
scaffold2330_size51360	maker	exon	25367	25445	.	+	.	ID=LDENT00091820:5;Parent=LDENT00091820;
scaffold2330_size51360	maker	exon	25572	26646	.	+	.	ID=LDENT00091820:6;Parent=LDENT00091820;
scaffold2330_size51360	maker	five_prime_UTR	23900	23909	.	+	.	ID=LDENT00091820:five_prime_utr;Parent=LDENT00091820;
scaffold2330_size51360	maker	CDS	23910	24011	.	+	0	ID=LDENT00091820:cds;Parent=LDENT00091820;
scaffold2330_size51360	maker	CDS	24191	24284	.	+	0	ID=LDENT00091820:cds;Parent=LDENT00091820;
scaffold2330_size51360	maker	CDS	24334	24368	.	+	2	ID=LDENT00091820:cds;Parent=LDENT00091820;
scaffold2330_size51360	maker	CDS	25146	25256	.	+	0	ID=LDENT00091820:cds;Parent=LDENT00091820;
scaffold2330_size51360	maker	CDS	25367	25445	.	+	0	ID=LDENT00091820:cds;Parent=LDENT00091820;
scaffold2330_size51360	maker	CDS	25572	25663	.	+	2	ID=LDENT00091820:cds;Parent=LDENT00091820;
scaffold2330_size51360	maker	three_prime_UTR	25664	26646	.	+	.	ID=LDENT00091820:three_prime_utr;Parent=LDENT00091820;
scaffold2330_size51360	maker	gene	14061	22930	.	-	.	ID=LDENG00091810;Name=LDENG00091810;Note=Similar to sart3: Squamous cell carcinoma antigen recognized by T-cells 3 (Danio rerio OX%3D7955);
scaffold2330_size51360	maker	mRNA	14061	22930	.	-	.	ID=LDENT00091810;Parent=LDENG00091810;Name=LDENT00091810;Note=Similar to sart3: Squamous cell carcinoma antigen recognized by T-cells 3 (Danio rerio OX%3D7955);
scaffold2330_size51360	maker	exon	14061	16337	.	-	.	ID=LDENT00091810:1;Parent=LDENT00091810;
scaffold2330_size51360	maker	exon	16514	16698	.	-	.	ID=LDENT00091810:2;Parent=LDENT00091810;
scaffold2330_size51360	maker	exon	16846	16998	.	-	.	ID=LDENT00091810:3;Parent=LDENT00091810;
scaffold2330_size51360	maker	exon	17133	17632	.	-	.	ID=LDENT00091810:4;Parent=LDENT00091810;
scaffold2330_size51360	maker	exon	17703	17874	.	-	.	ID=LDENT00091810:5;Parent=LDENT00091810;
scaffold2330_size51360	maker	exon	17961	18037	.	-	.	ID=LDENT00091810:6;Parent=LDENT00091810;
scaffold2330_size51360	maker	exon	18175	18287	.	-	.	ID=LDENT00091810:7;Parent=LDENT00091810;
scaffold2330_size51360	maker	exon	18407	18516	.	-	.	ID=LDENT00091810:8;Parent=LDENT00091810;
scaffold2330_size51360	maker	exon	18815	18873	.	-	.	ID=LDENT00091810:9;Parent=LDENT00091810;
scaffold2330_size51360	maker	exon	18964	19041	.	-	.	ID=LDENT00091810:10;Parent=LDENT00091810;
scaffold2330_size51360	maker	exon	19128	19235	.	-	.	ID=LDENT00091810:11;Parent=LDENT00091810;
scaffold2330_size51360	maker	exon	19529	19667	.	-	.	ID=LDENT00091810:12;Parent=LDENT00091810;
scaffold2330_size51360	maker	exon	19827	19982	.	-	.	ID=LDENT00091810:13;Parent=LDENT00091810;
scaffold2330_size51360	maker	exon	20103	20227	.	-	.	ID=LDENT00091810:14;Parent=LDENT00091810;
scaffold2330_size51360	maker	exon	20761	20866	.	-	.	ID=LDENT00091810:15;Parent=LDENT00091810;
scaffold2330_size51360	maker	exon	21201	21385	.	-	.	ID=LDENT00091810:16;Parent=LDENT00091810;
scaffold2330_size51360	maker	exon	21500	21604	.	-	.	ID=LDENT00091810:17;Parent=LDENT00091810;
scaffold2330_size51360	maker	exon	21720	21846	.	-	.	ID=LDENT00091810:18;Parent=LDENT00091810;
scaffold2330_size51360	maker	exon	22637	22930	.	-	.	ID=LDENT00091810:19;Parent=LDENT00091810;
scaffold2330_size51360	maker	CDS	22637	22930	.	-	0	ID=LDENT00091810:cds;Parent=LDENT00091810;
scaffold2330_size51360	maker	CDS	21720	21846	.	-	0	ID=LDENT00091810:cds;Parent=LDENT00091810;
scaffold2330_size51360	maker	CDS	21500	21604	.	-	2	ID=LDENT00091810:cds;Parent=LDENT00091810;
scaffold2330_size51360	maker	CDS	21201	21385	.	-	2	ID=LDENT00091810:cds;Parent=LDENT00091810;
scaffold2330_size51360	maker	CDS	20761	20866	.	-	0	ID=LDENT00091810:cds;Parent=LDENT00091810;
scaffold2330_size51360	maker	CDS	20103	20227	.	-	2	ID=LDENT00091810:cds;Parent=LDENT00091810;
scaffold2330_size51360	maker	CDS	19827	19982	.	-	0	ID=LDENT00091810:cds;Parent=LDENT00091810;
scaffold2330_size51360	maker	CDS	19529	19667	.	-	0	ID=LDENT00091810:cds;Parent=LDENT00091810;
scaffold2330_size51360	maker	CDS	19128	19235	.	-	2	ID=LDENT00091810:cds;Parent=LDENT00091810;
scaffold2330_size51360	maker	CDS	18964	19041	.	-	2	ID=LDENT00091810:cds;Parent=LDENT00091810;
scaffold2330_size51360	maker	CDS	18815	18873	.	-	2	ID=LDENT00091810:cds;Parent=LDENT00091810;
scaffold2330_size51360	maker	CDS	18407	18516	.	-	0	ID=LDENT00091810:cds;Parent=LDENT00091810;
scaffold2330_size51360	maker	CDS	18175	18287	.	-	1	ID=LDENT00091810:cds;Parent=LDENT00091810;
scaffold2330_size51360	maker	CDS	17961	18037	.	-	2	ID=LDENT00091810:cds;Parent=LDENT00091810;
scaffold2330_size51360	maker	CDS	17703	17874	.	-	0	ID=LDENT00091810:cds;Parent=LDENT00091810;
scaffold2330_size51360	maker	CDS	17133	17632	.	-	2	ID=LDENT00091810:cds;Parent=LDENT00091810;
scaffold2330_size51360	maker	CDS	16846	16998	.	-	0	ID=LDENT00091810:cds;Parent=LDENT00091810;
scaffold2330_size51360	maker	CDS	16514	16698	.	-	0	ID=LDENT00091810:cds;Parent=LDENT00091810;
scaffold2330_size51360	maker	CDS	16136	16337	.	-	1	ID=LDENT00091810:cds;Parent=LDENT00091810;
scaffold2330_size51360	maker	three_prime_UTR	14061	16135	.	-	.	ID=LDENT00091810:three_prime_utr;Parent=LDENT00091810;
scaffold2330_size51360	maker	gene	26677	28122	.	-	.	ID=LDENG00091830;Name=LDENG00091830;Note=Similar to FLRT3: Leucine-rich repeat transmembrane protein FLRT3 (Homo sapiens OX%3D9606);
scaffold2330_size51360	maker	mRNA	26677	28122	.	-	.	ID=LDENT00091830;Parent=LDENG00091830;Name=LDENT00091830;Note=Similar to FLRT3: Leucine-rich repeat transmembrane protein FLRT3 (Homo sapiens OX%3D9606);
scaffold2330_size51360	maker	exon	26677	28122	.	-	.	ID=LDENT00091830:1;Parent=LDENT00091830;
scaffold2330_size51360	maker	CDS	26677	28122	.	-	0	ID=LDENT00091830:cds;Parent=LDENT00091830;
scaffold2330_size51360	maker	gene	32021	34593	.	-	.	ID=LDENG00091840;Name=LDENG00091840;Note=Similar to TMEM119: Transmembrane protein 119 (Homo sapiens OX%3D9606);
scaffold2330_size51360	maker	mRNA	32021	34593	.	-	.	ID=LDENT00091840;Parent=LDENG00091840;Name=LDENT00091840;Note=Similar to TMEM119: Transmembrane protein 119 (Homo sapiens OX%3D9606);
scaffold2330_size51360	maker	exon	32021	32791	.	-	.	ID=LDENT00091840:1;Parent=LDENT00091840;
scaffold2330_size51360	maker	exon	34376	34401	.	-	.	ID=LDENT00091840:2;Parent=LDENT00091840;
scaffold2330_size51360	maker	exon	34533	34593	.	-	.	ID=LDENT00091840:3;Parent=LDENT00091840;
scaffold2330_size51360	maker	CDS	34533	34593	.	-	0	ID=LDENT00091840:cds;Parent=LDENT00091840;
scaffold2330_size51360	maker	CDS	34376	34401	.	-	2	ID=LDENT00091840:cds;Parent=LDENT00091840;
scaffold2330_size51360	maker	CDS	32021	32791	.	-	0	ID=LDENT00091840:cds;Parent=LDENT00091840;
scaffold2330_size51360	maker	gene	35624	43474	.	-	.	ID=LDENG00091850;Name=LDENG00091850;Note=Similar to coro1ca: Coronin-1C-A (Danio rerio OX%3D7955);
scaffold2330_size51360	maker	mRNA	35624	43474	.	-	.	ID=LDENT00091850;Parent=LDENG00091850;Name=LDENT00091850;Note=Similar to coro1ca: Coronin-1C-A (Danio rerio OX%3D7955);
scaffold2330_size51360	maker	exon	35624	38327	.	-	.	ID=LDENT00091850:1;Parent=LDENT00091850;
scaffold2330_size51360	maker	exon	39135	39377	.	-	.	ID=LDENT00091850:2;Parent=LDENT00091850;
scaffold2330_size51360	maker	exon	39492	39549	.	-	.	ID=LDENT00091850:3;Parent=LDENT00091850;
scaffold2330_size51360	maker	exon	39800	39945	.	-	.	ID=LDENT00091850:4;Parent=LDENT00091850;
scaffold2330_size51360	maker	exon	40057	40161	.	-	.	ID=LDENT00091850:5;Parent=LDENT00091850;
scaffold2330_size51360	maker	exon	40271	40390	.	-	.	ID=LDENT00091850:6;Parent=LDENT00091850;
scaffold2330_size51360	maker	exon	40753	40934	.	-	.	ID=LDENT00091850:7;Parent=LDENT00091850;
scaffold2330_size51360	maker	exon	41302	41431	.	-	.	ID=LDENT00091850:8;Parent=LDENT00091850;
scaffold2330_size51360	maker	exon	42337	42459	.	-	.	ID=LDENT00091850:9;Parent=LDENT00091850;
scaffold2330_size51360	maker	exon	43430	43474	.	-	.	ID=LDENT00091850:10;Parent=LDENT00091850;
scaffold2330_size51360	maker	CDS	43430	43474	.	-	0	ID=LDENT00091850:cds;Parent=LDENT00091850;
scaffold2330_size51360	maker	CDS	42337	42459	.	-	0	ID=LDENT00091850:cds;Parent=LDENT00091850;
scaffold2330_size51360	maker	CDS	41302	41431	.	-	0	ID=LDENT00091850:cds;Parent=LDENT00091850;
scaffold2330_size51360	maker	CDS	40753	40934	.	-	2	ID=LDENT00091850:cds;Parent=LDENT00091850;
scaffold2330_size51360	maker	CDS	40271	40390	.	-	0	ID=LDENT00091850:cds;Parent=LDENT00091850;
scaffold2330_size51360	maker	CDS	40057	40161	.	-	0	ID=LDENT00091850:cds;Parent=LDENT00091850;
scaffold2330_size51360	maker	CDS	39800	39945	.	-	0	ID=LDENT00091850:cds;Parent=LDENT00091850;
scaffold2330_size51360	maker	CDS	39492	39549	.	-	1	ID=LDENT00091850:cds;Parent=LDENT00091850;
scaffold2330_size51360	maker	CDS	39135	39377	.	-	0	ID=LDENT00091850:cds;Parent=LDENT00091850;
scaffold2330_size51360	maker	CDS	38208	38327	.	-	0	ID=LDENT00091850:cds;Parent=LDENT00091850;
scaffold2330_size51360	maker	three_prime_UTR	35624	38207	.	-	.	ID=LDENT00091850:three_prime_utr;Parent=LDENT00091850;
scaffold2330_size51360	maker	gene	9962	10135	.	+	.	ID=LDENG00091790;Name=LDENG00091790;Note=Protein of unknown function;
scaffold2330_size51360	maker	mRNA	9962	10135	27.2002	+	.	ID=LDENT00091790;Parent=LDENG00091790;Name=LDENT00091790;Note=Protein of unknown function;
scaffold2330_size51360	maker	exon	9962	10135	.	+	.	ID=LDENT00091790:1;Parent=LDENT00091790;
scaffold2330_size51360	maker	CDS	9962	10135	.	+	0	ID=LDENT00091790:cds;Parent=LDENT00091790;
scaffold2334_size51226	maker	gene	20758	21966	.	+	.	ID=LDENG00092000;Name=LDENG00092000;Note=Protein of unknown function;
scaffold2334_size51226	maker	mRNA	20758	21966	.	+	.	ID=LDENT00092000;Parent=LDENG00092000;Name=LDENT00092000;Note=Protein of unknown function;
scaffold2334_size51226	maker	exon	20758	20858	.	+	.	ID=LDENT00092000:1;Parent=LDENT00092000;
scaffold2334_size51226	maker	exon	20998	21966	.	+	.	ID=LDENT00092000:2;Parent=LDENT00092000;
scaffold2334_size51226	maker	five_prime_UTR	20758	20788	.	+	.	ID=LDENT00092000:five_prime_utr;Parent=LDENT00092000;
scaffold2334_size51226	maker	CDS	20789	20858	.	+	0	ID=LDENT00092000:cds;Parent=LDENT00092000;
scaffold2334_size51226	maker	CDS	20998	21164	.	+	2	ID=LDENT00092000:cds;Parent=LDENT00092000;
scaffold2334_size51226	maker	three_prime_UTR	21165	21966	.	+	.	ID=LDENT00092000:three_prime_utr;Parent=LDENT00092000;
scaffold2334_size51226	maker	gene	22261	25209	.	-	.	ID=LDENG00092010;Name=LDENG00092010;Note=Similar to ZNF469: Zinc finger protein 469 (Homo sapiens OX%3D9606);
scaffold2334_size51226	maker	mRNA	22261	25209	.	-	.	ID=LDENT00092010;Parent=LDENG00092010;Name=LDENT00092010;Note=Similar to ZNF469: Zinc finger protein 469 (Homo sapiens OX%3D9606);
scaffold2334_size51226	maker	exon	22261	25209	.	-	.	ID=LDENT00092010:1;Parent=LDENT00092010;
scaffold2334_size51226	maker	CDS	22261	25209	.	-	0	ID=LDENT00092010:cds;Parent=LDENT00092010;
scaffold2334_size51226	maker	gene	26442	34191	.	-	.	ID=LDENG00092020;Name=LDENG00092020;Note=Similar to ZNF469: Zinc finger protein 469 (Homo sapiens OX%3D9606);
scaffold2334_size51226	maker	mRNA	26442	34191	.	-	.	ID=LDENT00092020;Parent=LDENG00092020;Name=LDENT00092020;Note=Similar to ZNF469: Zinc finger protein 469 (Homo sapiens OX%3D9606);
scaffold2334_size51226	maker	exon	26442	26458	.	-	.	ID=LDENT00092020:1;Parent=LDENT00092020;
scaffold2334_size51226	maker	exon	26898	31487	.	-	.	ID=LDENT00092020:2;Parent=LDENT00092020;
scaffold2334_size51226	maker	exon	32886	34191	.	-	.	ID=LDENT00092020:3;Parent=LDENT00092020;
scaffold2334_size51226	maker	CDS	32886	34191	.	-	0	ID=LDENT00092020:cds;Parent=LDENT00092020;
scaffold2334_size51226	maker	CDS	26898	31487	.	-	2	ID=LDENT00092020:cds;Parent=LDENT00092020;
scaffold2334_size51226	maker	CDS	26442	26458	.	-	2	ID=LDENT00092020:cds;Parent=LDENT00092020;
scaffold2331_size135753	maker	gene	41548	42570	.	-	.	ID=LDENG00091870;Name=LDENG00091870;Note=Similar to Transposable element Tcb1 transposase (Caenorhabditis briggsae OX%3D6238);
scaffold2331_size135753	maker	mRNA	41548	42570	38.6	-	.	ID=LDENT00091870;Parent=LDENG00091870;Name=LDENT00091870;Note=Similar to Transposable element Tcb1 transposase (Caenorhabditis briggsae OX%3D6238);
scaffold2331_size135753	maker	exon	41548	42196	.	-	.	ID=LDENT00091870:1;Parent=LDENT00091870;
scaffold2331_size135753	maker	exon	42218	42570	.	-	.	ID=LDENT00091870:2;Parent=LDENT00091870;
scaffold2331_size135753	maker	CDS	42218	42570	.	-	0	ID=LDENT00091870:cds;Parent=LDENT00091870;
scaffold2331_size135753	maker	CDS	41548	42196	.	-	1	ID=LDENT00091870:cds;Parent=LDENT00091870;
scaffold2331_size135753	maker	gene	10819	11328	.	-	.	ID=LDENG00091860;Name=LDENG00091860;Note=Similar to pol: RNA-directed DNA polymerase from mobile element jockey (Drosophila melanogaster OX%3D7227);
scaffold2331_size135753	maker	mRNA	10819	11328	27.95	-	.	ID=LDENT00091860;Parent=LDENG00091860;Name=LDENT00091860;Note=Similar to pol: RNA-directed DNA polymerase from mobile element jockey (Drosophila melanogaster OX%3D7227);
scaffold2331_size135753	maker	exon	10819	11328	.	-	.	ID=LDENT00091860:1;Parent=LDENT00091860;
scaffold2331_size135753	maker	CDS	10819	11328	.	-	0	ID=LDENT00091860:cds;Parent=LDENT00091860;
scaffold2331_size135753	maker	gene	72752	73174	.	-	.	ID=LDENG00091880;Name=LDENG00091880;Note=Protein of unknown function;
scaffold2331_size135753	maker	mRNA	72752	73174	40.52055	-	.	ID=LDENT00091880;Parent=LDENG00091880;Name=LDENT00091880;Note=Protein of unknown function;
scaffold2331_size135753	maker	exon	72752	72830	.	-	.	ID=LDENT00091880:1;Parent=LDENT00091880;
scaffold2331_size135753	maker	exon	72858	73174	.	-	.	ID=LDENT00091880:2;Parent=LDENT00091880;
scaffold2331_size135753	maker	CDS	72858	73174	.	-	0	ID=LDENT00091880:cds;Parent=LDENT00091880;
scaffold2331_size135753	maker	CDS	72752	72830	.	-	1	ID=LDENT00091880:cds;Parent=LDENT00091880;
scaffold2332_size61199	maker	gene	2042	6456	.	+	.	ID=LDENG00091890;Name=LDENG00091890;Note=Similar to Noxo1: NADPH oxidase organizer 1 (Mus musculus OX%3D10090);
scaffold2332_size61199	maker	mRNA	2042	6456	.	+	.	ID=LDENT00091890;Parent=LDENG00091890;Name=LDENT00091890;Note=Similar to Noxo1: NADPH oxidase organizer 1 (Mus musculus OX%3D10090);
scaffold2332_size61199	maker	exon	2042	2187	.	+	.	ID=LDENT00091890:1;Parent=LDENT00091890;
scaffold2332_size61199	maker	exon	2280	2360	.	+	.	ID=LDENT00091890:2;Parent=LDENT00091890;
scaffold2332_size61199	maker	exon	2446	2518	.	+	.	ID=LDENT00091890:3;Parent=LDENT00091890;
scaffold2332_size61199	maker	exon	2594	2777	.	+	.	ID=LDENT00091890:4;Parent=LDENT00091890;
scaffold2332_size61199	maker	exon	3122	3315	.	+	.	ID=LDENT00091890:5;Parent=LDENT00091890;
scaffold2332_size61199	maker	exon	3409	3534	.	+	.	ID=LDENT00091890:6;Parent=LDENT00091890;
scaffold2332_size61199	maker	exon	3738	3855	.	+	.	ID=LDENT00091890:7;Parent=LDENT00091890;
scaffold2332_size61199	maker	exon	4512	4736	.	+	.	ID=LDENT00091890:8;Parent=LDENT00091890;
scaffold2332_size61199	maker	exon	4835	6456	.	+	.	ID=LDENT00091890:9;Parent=LDENT00091890;
scaffold2332_size61199	maker	five_prime_UTR	2042	2121	.	+	.	ID=LDENT00091890:five_prime_utr;Parent=LDENT00091890;
scaffold2332_size61199	maker	CDS	2122	2187	.	+	0	ID=LDENT00091890:cds;Parent=LDENT00091890;
scaffold2332_size61199	maker	CDS	2280	2360	.	+	0	ID=LDENT00091890:cds;Parent=LDENT00091890;
scaffold2332_size61199	maker	CDS	2446	2518	.	+	0	ID=LDENT00091890:cds;Parent=LDENT00091890;
scaffold2332_size61199	maker	CDS	2594	2777	.	+	2	ID=LDENT00091890:cds;Parent=LDENT00091890;
scaffold2332_size61199	maker	CDS	3122	3315	.	+	1	ID=LDENT00091890:cds;Parent=LDENT00091890;
scaffold2332_size61199	maker	CDS	3409	3534	.	+	2	ID=LDENT00091890:cds;Parent=LDENT00091890;
scaffold2332_size61199	maker	CDS	3738	3855	.	+	2	ID=LDENT00091890:cds;Parent=LDENT00091890;
scaffold2332_size61199	maker	CDS	4512	4736	.	+	1	ID=LDENT00091890:cds;Parent=LDENT00091890;
scaffold2332_size61199	maker	CDS	4835	5348	.	+	1	ID=LDENT00091890:cds;Parent=LDENT00091890;
scaffold2332_size61199	maker	three_prime_UTR	5349	6456	.	+	.	ID=LDENT00091890:three_prime_utr;Parent=LDENT00091890;
scaffold2332_size61199	maker	gene	23045	25648	.	+	.	ID=LDENG00091910;Name=LDENG00091910;Note=Similar to RNF151: RING finger protein 151 (Bos taurus OX%3D9913);
scaffold2332_size61199	maker	mRNA	23045	25648	.	+	.	ID=LDENT00091910;Parent=LDENG00091910;Name=LDENT00091910;Note=Similar to RNF151: RING finger protein 151 (Bos taurus OX%3D9913);
scaffold2332_size61199	maker	exon	23045	23047	.	+	.	ID=LDENT00091910:1;Parent=LDENT00091910;
scaffold2332_size61199	maker	exon	23655	23824	.	+	.	ID=LDENT00091910:2;Parent=LDENT00091910;
scaffold2332_size61199	maker	exon	23939	24035	.	+	.	ID=LDENT00091910:3;Parent=LDENT00091910;
scaffold2332_size61199	maker	exon	25123	25648	.	+	.	ID=LDENT00091910:4;Parent=LDENT00091910;
scaffold2332_size61199	maker	CDS	23045	23047	.	+	0	ID=LDENT00091910:cds;Parent=LDENT00091910;
scaffold2332_size61199	maker	CDS	23655	23824	.	+	0	ID=LDENT00091910:cds;Parent=LDENT00091910;
scaffold2332_size61199	maker	CDS	23939	24035	.	+	1	ID=LDENT00091910:cds;Parent=LDENT00091910;
scaffold2332_size61199	maker	CDS	25123	25593	.	+	0	ID=LDENT00091910:cds;Parent=LDENT00091910;
scaffold2332_size61199	maker	three_prime_UTR	25594	25648	.	+	.	ID=LDENT00091910:three_prime_utr;Parent=LDENT00091910;
scaffold2332_size61199	maker	gene	25913	29102	.	+	.	ID=LDENG00091920;Name=LDENG00091920;Note=Similar to rps2: 40S ribosomal protein S2 (Ictalurus punctatus OX%3D7998);
scaffold2332_size61199	maker	mRNA	25913	29102	.	+	.	ID=LDENT00091920;Parent=LDENG00091920;Name=LDENT00091920;Note=Similar to rps2: 40S ribosomal protein S2 (Ictalurus punctatus OX%3D7998);
scaffold2332_size61199	maker	exon	25913	25921	.	+	.	ID=LDENT00091920:1;Parent=LDENT00091920;
scaffold2332_size61199	maker	exon	26293	26349	.	+	.	ID=LDENT00091920:2;Parent=LDENT00091920;
scaffold2332_size61199	maker	exon	26654	26791	.	+	.	ID=LDENT00091920:3;Parent=LDENT00091920;
scaffold2332_size61199	maker	exon	26905	26994	.	+	.	ID=LDENT00091920:4;Parent=LDENT00091920;
scaffold2332_size61199	maker	exon	27934	28041	.	+	.	ID=LDENT00091920:5;Parent=LDENT00091920;
scaffold2332_size61199	maker	exon	28133	28466	.	+	.	ID=LDENT00091920:6;Parent=LDENT00091920;
scaffold2332_size61199	maker	exon	28721	28812	.	+	.	ID=LDENT00091920:7;Parent=LDENT00091920;
scaffold2332_size61199	maker	exon	28897	29102	.	+	.	ID=LDENT00091920:8;Parent=LDENT00091920;
scaffold2332_size61199	maker	CDS	25913	25921	.	+	0	ID=LDENT00091920:cds;Parent=LDENT00091920;
scaffold2332_size61199	maker	CDS	26293	26349	.	+	0	ID=LDENT00091920:cds;Parent=LDENT00091920;
scaffold2332_size61199	maker	CDS	26654	26791	.	+	0	ID=LDENT00091920:cds;Parent=LDENT00091920;
scaffold2332_size61199	maker	CDS	26905	26994	.	+	0	ID=LDENT00091920:cds;Parent=LDENT00091920;
scaffold2332_size61199	maker	CDS	27934	28041	.	+	0	ID=LDENT00091920:cds;Parent=LDENT00091920;
scaffold2332_size61199	maker	CDS	28133	28466	.	+	0	ID=LDENT00091920:cds;Parent=LDENT00091920;
scaffold2332_size61199	maker	CDS	28721	28812	.	+	2	ID=LDENT00091920:cds;Parent=LDENT00091920;
scaffold2332_size61199	maker	CDS	28897	28977	.	+	0	ID=LDENT00091920:cds;Parent=LDENT00091920;
scaffold2332_size61199	maker	three_prime_UTR	28978	29102	.	+	.	ID=LDENT00091920:three_prime_utr;Parent=LDENT00091920;
scaffold2332_size61199	maker	gene	33732	37081	.	+	.	ID=LDENG00091940;Name=LDENG00091940;Note=Similar to RPL3L: 60S ribosomal protein L3-like (Bos taurus OX%3D9913);
scaffold2332_size61199	maker	mRNA	33732	37081	.	+	.	ID=LDENT00091940;Parent=LDENG00091940;Name=LDENT00091940;Note=Similar to RPL3L: 60S ribosomal protein L3-like (Bos taurus OX%3D9913);
scaffold2332_size61199	maker	exon	33732	33888	.	+	.	ID=LDENT00091940:1;Parent=LDENT00091940;
scaffold2332_size61199	maker	exon	34337	34505	.	+	.	ID=LDENT00091940:2;Parent=LDENT00091940;
scaffold2332_size61199	maker	exon	34628	34763	.	+	.	ID=LDENT00091940:3;Parent=LDENT00091940;
scaffold2332_size61199	maker	exon	35460	35646	.	+	.	ID=LDENT00091940:4;Parent=LDENT00091940;
scaffold2332_size61199	maker	exon	35785	35945	.	+	.	ID=LDENT00091940:5;Parent=LDENT00091940;
scaffold2332_size61199	maker	exon	36152	36253	.	+	.	ID=LDENT00091940:6;Parent=LDENT00091940;
scaffold2332_size61199	maker	exon	36412	36507	.	+	.	ID=LDENT00091940:7;Parent=LDENT00091940;
scaffold2332_size61199	maker	exon	36724	36843	.	+	.	ID=LDENT00091940:8;Parent=LDENT00091940;
scaffold2332_size61199	maker	exon	37022	37081	.	+	.	ID=LDENT00091940:9;Parent=LDENT00091940;
scaffold2332_size61199	maker	CDS	33732	33888	.	+	0	ID=LDENT00091940:cds;Parent=LDENT00091940;
scaffold2332_size61199	maker	CDS	34337	34505	.	+	2	ID=LDENT00091940:cds;Parent=LDENT00091940;
scaffold2332_size61199	maker	CDS	34628	34763	.	+	1	ID=LDENT00091940:cds;Parent=LDENT00091940;
scaffold2332_size61199	maker	CDS	35460	35646	.	+	0	ID=LDENT00091940:cds;Parent=LDENT00091940;
scaffold2332_size61199	maker	CDS	35785	35945	.	+	2	ID=LDENT00091940:cds;Parent=LDENT00091940;
scaffold2332_size61199	maker	CDS	36152	36253	.	+	0	ID=LDENT00091940:cds;Parent=LDENT00091940;
scaffold2332_size61199	maker	CDS	36412	36507	.	+	0	ID=LDENT00091940:cds;Parent=LDENT00091940;
scaffold2332_size61199	maker	CDS	36724	36843	.	+	0	ID=LDENT00091940:cds;Parent=LDENT00091940;
scaffold2332_size61199	maker	CDS	37022	37081	.	+	0	ID=LDENT00091940:cds;Parent=LDENT00091940;
scaffold2332_size61199	maker	gene	55499	58940	.	+	.	ID=LDENG00091970;Name=LDENG00091970;Note=Similar to msrb1: Methionine-R-sulfoxide reductase B1-A (Danio rerio OX%3D7955);
scaffold2332_size61199	maker	mRNA	55499	58940	.	+	.	ID=LDENT00091970;Parent=LDENG00091970;Name=LDENT00091970;Note=Similar to msrb1: Methionine-R-sulfoxide reductase B1-A (Danio rerio OX%3D7955);
scaffold2332_size61199	maker	exon	55499	55642	.	+	.	ID=LDENT00091970:1;Parent=LDENT00091970;
scaffold2332_size61199	maker	exon	56289	56431	.	+	.	ID=LDENT00091970:2;Parent=LDENT00091970;
scaffold2332_size61199	maker	exon	56638	56651	.	+	.	ID=LDENT00091970:3;Parent=LDENT00091970;
scaffold2332_size61199	maker	exon	56727	56752	.	+	.	ID=LDENT00091970:4;Parent=LDENT00091970;
scaffold2332_size61199	maker	exon	57275	58940	.	+	.	ID=LDENT00091970:5;Parent=LDENT00091970;
scaffold2332_size61199	maker	five_prime_UTR	55499	55587	.	+	.	ID=LDENT00091970:five_prime_utr;Parent=LDENT00091970;
scaffold2332_size61199	maker	CDS	55588	55642	.	+	0	ID=LDENT00091970:cds;Parent=LDENT00091970;
scaffold2332_size61199	maker	CDS	56289	56431	.	+	2	ID=LDENT00091970:cds;Parent=LDENT00091970;
scaffold2332_size61199	maker	CDS	56638	56651	.	+	0	ID=LDENT00091970:cds;Parent=LDENT00091970;
scaffold2332_size61199	maker	CDS	56727	56752	.	+	1	ID=LDENT00091970:cds;Parent=LDENT00091970;
scaffold2332_size61199	maker	CDS	57275	57294	.	+	2	ID=LDENT00091970:cds;Parent=LDENT00091970;
scaffold2332_size61199	maker	three_prime_UTR	57295	58940	.	+	.	ID=LDENT00091970:three_prime_utr;Parent=LDENT00091970;
scaffold2332_size61199	maker	gene	59294	59813	.	+	.	ID=LDENG00091980;Name=LDENG00091980;Note=Similar to msrb1: Methionine-R-sulfoxide reductase B1-A (Danio rerio OX%3D7955);
scaffold2332_size61199	maker	mRNA	59294	59813	.	+	.	ID=LDENT00091980;Parent=LDENG00091980;Name=LDENT00091980;Note=Similar to msrb1: Methionine-R-sulfoxide reductase B1-A (Danio rerio OX%3D7955);
scaffold2332_size61199	maker	exon	59294	59357	.	+	.	ID=LDENT00091980:1;Parent=LDENT00091980;
scaffold2332_size61199	maker	exon	59468	59610	.	+	.	ID=LDENT00091980:2;Parent=LDENT00091980;
scaffold2332_size61199	maker	exon	59736	59813	.	+	.	ID=LDENT00091980:3;Parent=LDENT00091980;
scaffold2332_size61199	maker	CDS	59294	59357	.	+	0	ID=LDENT00091980:cds;Parent=LDENT00091980;
scaffold2332_size61199	maker	CDS	59468	59610	.	+	2	ID=LDENT00091980:cds;Parent=LDENT00091980;
scaffold2332_size61199	maker	CDS	59736	59813	.	+	0	ID=LDENT00091980:cds;Parent=LDENT00091980;
scaffold2332_size61199	maker	gene	7343	22534	.	-	.	ID=LDENG00091900;Name=LDENG00091900;Note=Similar to Tbl3: Transducin beta-like protein 3 (Rattus norvegicus OX%3D10116);
scaffold2332_size61199	maker	mRNA	7343	22534	.	-	.	ID=LDENT00091900;Parent=LDENG00091900;Name=LDENT00091900;Note=Similar to Tbl3: Transducin beta-like protein 3 (Rattus norvegicus OX%3D10116);
scaffold2332_size61199	maker	exon	7343	8350	.	-	.	ID=LDENT00091900:1;Parent=LDENT00091900;
scaffold2332_size61199	maker	exon	9081	9174	.	-	.	ID=LDENT00091900:2;Parent=LDENT00091900;
scaffold2332_size61199	maker	exon	9456	9614	.	-	.	ID=LDENT00091900:3;Parent=LDENT00091900;
scaffold2332_size61199	maker	exon	10039	10110	.	-	.	ID=LDENT00091900:4;Parent=LDENT00091900;
scaffold2332_size61199	maker	exon	12277	12380	.	-	.	ID=LDENT00091900:5;Parent=LDENT00091900;
scaffold2332_size61199	maker	exon	12827	12885	.	-	.	ID=LDENT00091900:6;Parent=LDENT00091900;
scaffold2332_size61199	maker	exon	12971	13127	.	-	.	ID=LDENT00091900:7;Parent=LDENT00091900;
scaffold2332_size61199	maker	exon	13574	13644	.	-	.	ID=LDENT00091900:8;Parent=LDENT00091900;
scaffold2332_size61199	maker	exon	13892	14131	.	-	.	ID=LDENT00091900:9;Parent=LDENT00091900;
scaffold2332_size61199	maker	exon	15938	16076	.	-	.	ID=LDENT00091900:10;Parent=LDENT00091900;
scaffold2332_size61199	maker	exon	16481	16587	.	-	.	ID=LDENT00091900:11;Parent=LDENT00091900;
scaffold2332_size61199	maker	exon	16806	16864	.	-	.	ID=LDENT00091900:12;Parent=LDENT00091900;
scaffold2332_size61199	maker	exon	18305	18446	.	-	.	ID=LDENT00091900:13;Parent=LDENT00091900;
scaffold2332_size61199	maker	exon	19656	19876	.	-	.	ID=LDENT00091900:14;Parent=LDENT00091900;
scaffold2332_size61199	maker	exon	19980	20076	.	-	.	ID=LDENT00091900:15;Parent=LDENT00091900;
scaffold2332_size61199	maker	exon	20216	20291	.	-	.	ID=LDENT00091900:16;Parent=LDENT00091900;
scaffold2332_size61199	maker	exon	20957	21127	.	-	.	ID=LDENT00091900:17;Parent=LDENT00091900;
scaffold2332_size61199	maker	exon	21235	21319	.	-	.	ID=LDENT00091900:18;Parent=LDENT00091900;
scaffold2332_size61199	maker	exon	21452	21593	.	-	.	ID=LDENT00091900:19;Parent=LDENT00091900;
scaffold2332_size61199	maker	exon	21720	21767	.	-	.	ID=LDENT00091900:20;Parent=LDENT00091900;
scaffold2332_size61199	maker	exon	21853	21948	.	-	.	ID=LDENT00091900:21;Parent=LDENT00091900;
scaffold2332_size61199	maker	exon	22224	22275	.	-	.	ID=LDENT00091900:22;Parent=LDENT00091900;
scaffold2332_size61199	maker	exon	22421	22534	.	-	.	ID=LDENT00091900:23;Parent=LDENT00091900;
scaffold2332_size61199	maker	five_prime_UTR	22450	22534	.	-	.	ID=LDENT00091900:five_prime_utr;Parent=LDENT00091900;
scaffold2332_size61199	maker	CDS	22421	22449	.	-	0	ID=LDENT00091900:cds;Parent=LDENT00091900;
scaffold2332_size61199	maker	CDS	22224	22275	.	-	1	ID=LDENT00091900:cds;Parent=LDENT00091900;
scaffold2332_size61199	maker	CDS	21853	21948	.	-	0	ID=LDENT00091900:cds;Parent=LDENT00091900;
scaffold2332_size61199	maker	CDS	21720	21767	.	-	0	ID=LDENT00091900:cds;Parent=LDENT00091900;
scaffold2332_size61199	maker	CDS	21452	21593	.	-	0	ID=LDENT00091900:cds;Parent=LDENT00091900;
scaffold2332_size61199	maker	CDS	21235	21319	.	-	2	ID=LDENT00091900:cds;Parent=LDENT00091900;
scaffold2332_size61199	maker	CDS	20957	21127	.	-	1	ID=LDENT00091900:cds;Parent=LDENT00091900;
scaffold2332_size61199	maker	CDS	20216	20291	.	-	1	ID=LDENT00091900:cds;Parent=LDENT00091900;
scaffold2332_size61199	maker	CDS	19980	20076	.	-	0	ID=LDENT00091900:cds;Parent=LDENT00091900;
scaffold2332_size61199	maker	CDS	19656	19876	.	-	2	ID=LDENT00091900:cds;Parent=LDENT00091900;
scaffold2332_size61199	maker	CDS	18305	18446	.	-	0	ID=LDENT00091900:cds;Parent=LDENT00091900;
scaffold2332_size61199	maker	CDS	16806	16864	.	-	2	ID=LDENT00091900:cds;Parent=LDENT00091900;
scaffold2332_size61199	maker	CDS	16481	16587	.	-	0	ID=LDENT00091900:cds;Parent=LDENT00091900;
scaffold2332_size61199	maker	CDS	15938	16076	.	-	1	ID=LDENT00091900:cds;Parent=LDENT00091900;
scaffold2332_size61199	maker	CDS	13892	14131	.	-	0	ID=LDENT00091900:cds;Parent=LDENT00091900;
scaffold2332_size61199	maker	CDS	13574	13644	.	-	0	ID=LDENT00091900:cds;Parent=LDENT00091900;
scaffold2332_size61199	maker	CDS	12971	13127	.	-	1	ID=LDENT00091900:cds;Parent=LDENT00091900;
scaffold2332_size61199	maker	CDS	12827	12885	.	-	0	ID=LDENT00091900:cds;Parent=LDENT00091900;
scaffold2332_size61199	maker	CDS	12277	12380	.	-	1	ID=LDENT00091900:cds;Parent=LDENT00091900;
scaffold2332_size61199	maker	CDS	10039	10110	.	-	2	ID=LDENT00091900:cds;Parent=LDENT00091900;
scaffold2332_size61199	maker	CDS	9456	9614	.	-	2	ID=LDENT00091900:cds;Parent=LDENT00091900;
scaffold2332_size61199	maker	CDS	9081	9174	.	-	2	ID=LDENT00091900:cds;Parent=LDENT00091900;
scaffold2332_size61199	maker	CDS	7993	8350	.	-	1	ID=LDENT00091900:cds;Parent=LDENT00091900;
scaffold2332_size61199	maker	three_prime_UTR	7343	7992	.	-	.	ID=LDENT00091900:three_prime_utr;Parent=LDENT00091900;
scaffold2332_size61199	maker	gene	29894	31644	.	-	.	ID=LDENG00091930;Name=LDENG00091930;Note=Similar to Ndufb10: NADH dehydrogenase [ubiquinone] 1 beta subcomplex subunit 10 (Mus musculus OX%3D10090);
scaffold2332_size61199	maker	mRNA	29894	31644	.	-	.	ID=LDENT00091930;Parent=LDENG00091930;Name=LDENT00091930;Note=Similar to Ndufb10: NADH dehydrogenase [ubiquinone] 1 beta subcomplex subunit 10 (Mus musculus OX%3D10090);
scaffold2332_size61199	maker	exon	29894	30051	.	-	.	ID=LDENT00091930:1;Parent=LDENT00091930;
scaffold2332_size61199	maker	exon	30286	30425	.	-	.	ID=LDENT00091930:2;Parent=LDENT00091930;
scaffold2332_size61199	maker	exon	30967	31105	.	-	.	ID=LDENT00091930:3;Parent=LDENT00091930;
scaffold2332_size61199	maker	exon	31410	31644	.	-	.	ID=LDENT00091930:4;Parent=LDENT00091930;
scaffold2332_size61199	maker	five_prime_UTR	31558	31644	.	-	.	ID=LDENT00091930:five_prime_utr;Parent=LDENT00091930;
scaffold2332_size61199	maker	CDS	31410	31557	.	-	0	ID=LDENT00091930:cds;Parent=LDENT00091930;
scaffold2332_size61199	maker	CDS	30967	31105	.	-	2	ID=LDENT00091930:cds;Parent=LDENT00091930;
scaffold2332_size61199	maker	CDS	30286	30425	.	-	1	ID=LDENT00091930:cds;Parent=LDENT00091930;
scaffold2332_size61199	maker	CDS	29963	30051	.	-	2	ID=LDENT00091930:cds;Parent=LDENT00091930;
scaffold2332_size61199	maker	three_prime_UTR	29894	29962	.	-	.	ID=LDENT00091930:three_prime_utr;Parent=LDENT00091930;
scaffold2332_size61199	maker	gene	37451	46275	.	-	.	ID=LDENG00091950;Name=LDENG00091950;Note=Similar to TEX2: Testis-expressed protein 2 (Homo sapiens OX%3D9606);
scaffold2332_size61199	maker	mRNA	37451	46275	.	-	.	ID=LDENT00091950;Parent=LDENG00091950;Name=LDENT00091950;Note=Similar to TEX2: Testis-expressed protein 2 (Homo sapiens OX%3D9606);
scaffold2332_size61199	maker	exon	37451	37889	.	-	.	ID=LDENT00091950:1;Parent=LDENT00091950;
scaffold2332_size61199	maker	exon	38109	38229	.	-	.	ID=LDENT00091950:2;Parent=LDENT00091950;
scaffold2332_size61199	maker	exon	38347	38556	.	-	.	ID=LDENT00091950:3;Parent=LDENT00091950;
scaffold2332_size61199	maker	exon	38968	39105	.	-	.	ID=LDENT00091950:4;Parent=LDENT00091950;
scaffold2332_size61199	maker	exon	39233	39365	.	-	.	ID=LDENT00091950:5;Parent=LDENT00091950;
scaffold2332_size61199	maker	exon	39901	40000	.	-	.	ID=LDENT00091950:6;Parent=LDENT00091950;
scaffold2332_size61199	maker	exon	40798	40998	.	-	.	ID=LDENT00091950:7;Parent=LDENT00091950;
scaffold2332_size61199	maker	exon	41759	41937	.	-	.	ID=LDENT00091950:8;Parent=LDENT00091950;
scaffold2332_size61199	maker	exon	42161	42443	.	-	.	ID=LDENT00091950:9;Parent=LDENT00091950;
scaffold2332_size61199	maker	exon	42823	43023	.	-	.	ID=LDENT00091950:10;Parent=LDENT00091950;
scaffold2332_size61199	maker	exon	45027	45418	.	-	.	ID=LDENT00091950:11;Parent=LDENT00091950;
scaffold2332_size61199	maker	exon	45497	46275	.	-	.	ID=LDENT00091950:12;Parent=LDENT00091950;
scaffold2332_size61199	maker	five_prime_UTR	46269	46275	.	-	.	ID=LDENT00091950:five_prime_utr;Parent=LDENT00091950;
scaffold2332_size61199	maker	CDS	45497	46268	.	-	0	ID=LDENT00091950:cds;Parent=LDENT00091950;
scaffold2332_size61199	maker	CDS	45027	45418	.	-	2	ID=LDENT00091950:cds;Parent=LDENT00091950;
scaffold2332_size61199	maker	CDS	42823	43023	.	-	0	ID=LDENT00091950:cds;Parent=LDENT00091950;
scaffold2332_size61199	maker	CDS	42161	42443	.	-	0	ID=LDENT00091950:cds;Parent=LDENT00091950;
scaffold2332_size61199	maker	CDS	41759	41937	.	-	2	ID=LDENT00091950:cds;Parent=LDENT00091950;
scaffold2332_size61199	maker	CDS	40798	40998	.	-	0	ID=LDENT00091950:cds;Parent=LDENT00091950;
scaffold2332_size61199	maker	CDS	39901	40000	.	-	0	ID=LDENT00091950:cds;Parent=LDENT00091950;
scaffold2332_size61199	maker	CDS	39233	39365	.	-	2	ID=LDENT00091950:cds;Parent=LDENT00091950;
scaffold2332_size61199	maker	CDS	38968	39105	.	-	1	ID=LDENT00091950:cds;Parent=LDENT00091950;
scaffold2332_size61199	maker	CDS	38347	38556	.	-	1	ID=LDENT00091950:cds;Parent=LDENT00091950;
scaffold2332_size61199	maker	CDS	38109	38229	.	-	1	ID=LDENT00091950:cds;Parent=LDENT00091950;
scaffold2332_size61199	maker	CDS	37743	37889	.	-	0	ID=LDENT00091950:cds;Parent=LDENT00091950;
scaffold2332_size61199	maker	three_prime_UTR	37451	37742	.	-	.	ID=LDENT00091950:three_prime_utr;Parent=LDENT00091950;
scaffold2332_size61199	maker	gene	46324	54883	.	-	.	ID=LDENG00091960;Name=LDENG00091960;Note=Protein of unknown function;
scaffold2332_size61199	maker	mRNA	46324	54883	.	-	.	ID=LDENT00091960;Parent=LDENG00091960;Name=LDENT00091960;Note=Protein of unknown function;
scaffold2332_size61199	maker	exon	46324	46406	.	-	.	ID=LDENT00091960:1;Parent=LDENT00091960;
scaffold2332_size61199	maker	exon	48547	48702	.	-	.	ID=LDENT00091960:2;Parent=LDENT00091960;
scaffold2332_size61199	maker	exon	49144	49201	.	-	.	ID=LDENT00091960:3;Parent=LDENT00091960;
scaffold2332_size61199	maker	exon	49756	49769	.	-	.	ID=LDENT00091960:4;Parent=LDENT00091960;
scaffold2332_size61199	maker	exon	52411	53060	.	-	.	ID=LDENT00091960:5;Parent=LDENT00091960;
scaffold2332_size61199	maker	exon	54657	54883	.	-	.	ID=LDENT00091960:6;Parent=LDENT00091960;
scaffold2332_size61199	maker	five_prime_UTR	54841	54883	.	-	.	ID=LDENT00091960:five_prime_utr;Parent=LDENT00091960;
scaffold2332_size61199	maker	CDS	54657	54840	.	-	0	ID=LDENT00091960:cds;Parent=LDENT00091960;
scaffold2332_size61199	maker	CDS	52411	53060	.	-	2	ID=LDENT00091960:cds;Parent=LDENT00091960;
scaffold2332_size61199	maker	CDS	49756	49769	.	-	0	ID=LDENT00091960:cds;Parent=LDENT00091960;
scaffold2332_size61199	maker	CDS	49144	49201	.	-	1	ID=LDENT00091960:cds;Parent=LDENT00091960;
scaffold2332_size61199	maker	CDS	48679	48702	.	-	0	ID=LDENT00091960:cds;Parent=LDENT00091960;
scaffold2332_size61199	maker	three_prime_UTR	48547	48678	.	-	.	ID=LDENT00091960:three_prime_utr;Parent=LDENT00091960;
scaffold2332_size61199	maker	three_prime_UTR	46324	46406	.	-	.	ID=LDENT00091960:three_prime_utr;Parent=LDENT00091960;
scaffold2335_size51217	maker	gene	38781	51006	.	-	.	ID=LDENG00092040;Name=LDENG00092040;Note=Similar to Tbl1xr1: F-box-like/WD repeat-containing protein TBL1XR1 (Mus musculus OX%3D10090);
scaffold2335_size51217	maker	mRNA	38781	51006	.	-	.	ID=LDENT00092040;Parent=LDENG00092040;Name=LDENT00092040;Note=Similar to Tbl1xr1: F-box-like/WD repeat-containing protein TBL1XR1 (Mus musculus OX%3D10090);
scaffold2335_size51217	maker	exon	38781	41216	.	-	.	ID=LDENT00092040:1;Parent=LDENT00092040;
scaffold2335_size51217	maker	exon	43165	43266	.	-	.	ID=LDENT00092040:2;Parent=LDENT00092040;
scaffold2335_size51217	maker	exon	43530	43695	.	-	.	ID=LDENT00092040:3;Parent=LDENT00092040;
scaffold2335_size51217	maker	exon	44169	44296	.	-	.	ID=LDENT00092040:4;Parent=LDENT00092040;
scaffold2335_size51217	maker	exon	44416	44490	.	-	.	ID=LDENT00092040:5;Parent=LDENT00092040;
scaffold2335_size51217	maker	exon	45616	45737	.	-	.	ID=LDENT00092040:6;Parent=LDENT00092040;
scaffold2335_size51217	maker	exon	46425	46485	.	-	.	ID=LDENT00092040:7;Parent=LDENT00092040;
scaffold2335_size51217	maker	exon	47837	47934	.	-	.	ID=LDENT00092040:8;Parent=LDENT00092040;
scaffold2335_size51217	maker	exon	48113	48176	.	-	.	ID=LDENT00092040:9;Parent=LDENT00092040;
scaffold2335_size51217	maker	exon	48558	48699	.	-	.	ID=LDENT00092040:10;Parent=LDENT00092040;
scaffold2335_size51217	maker	exon	49832	49964	.	-	.	ID=LDENT00092040:11;Parent=LDENT00092040;
scaffold2335_size51217	maker	exon	50785	51006	.	-	.	ID=LDENT00092040:12;Parent=LDENT00092040;
scaffold2335_size51217	maker	five_prime_UTR	50948	51006	.	-	.	ID=LDENT00092040:five_prime_utr;Parent=LDENT00092040;
scaffold2335_size51217	maker	CDS	50785	50947	.	-	0	ID=LDENT00092040:cds;Parent=LDENT00092040;
scaffold2335_size51217	maker	CDS	49832	49964	.	-	2	ID=LDENT00092040:cds;Parent=LDENT00092040;
scaffold2335_size51217	maker	CDS	48558	48699	.	-	1	ID=LDENT00092040:cds;Parent=LDENT00092040;
scaffold2335_size51217	maker	CDS	48113	48176	.	-	0	ID=LDENT00092040:cds;Parent=LDENT00092040;
scaffold2335_size51217	maker	CDS	47837	47934	.	-	2	ID=LDENT00092040:cds;Parent=LDENT00092040;
scaffold2335_size51217	maker	CDS	46425	46485	.	-	0	ID=LDENT00092040:cds;Parent=LDENT00092040;
scaffold2335_size51217	maker	CDS	45616	45737	.	-	2	ID=LDENT00092040:cds;Parent=LDENT00092040;
scaffold2335_size51217	maker	CDS	44416	44490	.	-	0	ID=LDENT00092040:cds;Parent=LDENT00092040;
scaffold2335_size51217	maker	CDS	44169	44296	.	-	0	ID=LDENT00092040:cds;Parent=LDENT00092040;
scaffold2335_size51217	maker	CDS	43530	43695	.	-	1	ID=LDENT00092040:cds;Parent=LDENT00092040;
scaffold2335_size51217	maker	CDS	43165	43266	.	-	0	ID=LDENT00092040:cds;Parent=LDENT00092040;
scaffold2335_size51217	maker	CDS	41190	41216	.	-	0	ID=LDENT00092040:cds;Parent=LDENT00092040;
scaffold2335_size51217	maker	three_prime_UTR	38781	41189	.	-	.	ID=LDENT00092040:three_prime_utr;Parent=LDENT00092040;
scaffold2335_size51217	maker	gene	22186	22506	.	+	.	ID=LDENG00092030;Name=LDENG00092030;Note=Protein of unknown function;
scaffold2335_size51217	maker	mRNA	22186	22506	37.16128	+	.	ID=LDENT00092030;Parent=LDENG00092030;Name=LDENT00092030;Note=Protein of unknown function;
scaffold2335_size51217	maker	exon	22186	22506	.	+	.	ID=LDENT00092030:1;Parent=LDENT00092030;
scaffold2335_size51217	maker	CDS	22186	22506	.	+	0	ID=LDENT00092030:cds;Parent=LDENT00092030;
scaffold2329_size187472_1_56209	maker	gene	1670	22730	.	-	.	ID=LDENG00091580;Name=LDENG00091580;Note=Similar to CGNL1: Cingulin-like protein 1 (Homo sapiens OX%3D9606);
scaffold2329_size187472_1_56209	maker	mRNA	1670	22730	.	-	.	ID=LDENT00091580;Parent=LDENG00091580;Name=LDENT00091580;Note=Similar to CGNL1: Cingulin-like protein 1 (Homo sapiens OX%3D9606);
scaffold2329_size187472_1_56209	maker	exon	1670	2207	.	-	.	ID=LDENT00091580:1;Parent=LDENT00091580;
scaffold2329_size187472_1_56209	maker	exon	2747	2855	.	-	.	ID=LDENT00091580:2;Parent=LDENT00091580;
scaffold2329_size187472_1_56209	maker	exon	3111	3229	.	-	.	ID=LDENT00091580:3;Parent=LDENT00091580;
scaffold2329_size187472_1_56209	maker	exon	3317	3400	.	-	.	ID=LDENT00091580:4;Parent=LDENT00091580;
scaffold2329_size187472_1_56209	maker	exon	3507	3596	.	-	.	ID=LDENT00091580:5;Parent=LDENT00091580;
scaffold2329_size187472_1_56209	maker	exon	4702	4875	.	-	.	ID=LDENT00091580:6;Parent=LDENT00091580;
scaffold2329_size187472_1_56209	maker	exon	5778	5945	.	-	.	ID=LDENT00091580:7;Parent=LDENT00091580;
scaffold2329_size187472_1_56209	maker	exon	6320	6472	.	-	.	ID=LDENT00091580:8;Parent=LDENT00091580;
scaffold2329_size187472_1_56209	maker	exon	7379	7483	.	-	.	ID=LDENT00091580:9;Parent=LDENT00091580;
scaffold2329_size187472_1_56209	maker	exon	7565	7712	.	-	.	ID=LDENT00091580:10;Parent=LDENT00091580;
scaffold2329_size187472_1_56209	maker	exon	7864	7922	.	-	.	ID=LDENT00091580:11;Parent=LDENT00091580;
scaffold2329_size187472_1_56209	maker	exon	8020	8121	.	-	.	ID=LDENT00091580:12;Parent=LDENT00091580;
scaffold2329_size187472_1_56209	maker	exon	8654	8787	.	-	.	ID=LDENT00091580:13;Parent=LDENT00091580;
scaffold2329_size187472_1_56209	maker	exon	9039	9046	.	-	.	ID=LDENT00091580:14;Parent=LDENT00091580;
scaffold2329_size187472_1_56209	maker	exon	9097	9137	.	-	.	ID=LDENT00091580:15;Parent=LDENT00091580;
scaffold2329_size187472_1_56209	maker	exon	10079	10333	.	-	.	ID=LDENT00091580:16;Parent=LDENT00091580;
scaffold2329_size187472_1_56209	maker	exon	12486	13022	.	-	.	ID=LDENT00091580:17;Parent=LDENT00091580;
scaffold2329_size187472_1_56209	maker	exon	16609	16684	.	-	.	ID=LDENT00091580:18;Parent=LDENT00091580;
scaffold2329_size187472_1_56209	maker	exon	17317	17507	.	-	.	ID=LDENT00091580:19;Parent=LDENT00091580;
scaffold2329_size187472_1_56209	maker	exon	17595	17712	.	-	.	ID=LDENT00091580:20;Parent=LDENT00091580;
scaffold2329_size187472_1_56209	maker	exon	21285	21421	.	-	.	ID=LDENT00091580:21;Parent=LDENT00091580;
scaffold2329_size187472_1_56209	maker	exon	22573	22730	.	-	.	ID=LDENT00091580:22;Parent=LDENT00091580;
scaffold2329_size187472_1_56209	maker	five_prime_UTR	22723	22730	.	-	.	ID=LDENT00091580:five_prime_utr;Parent=LDENT00091580;
scaffold2329_size187472_1_56209	maker	CDS	22573	22722	.	-	0	ID=LDENT00091580:cds;Parent=LDENT00091580;
scaffold2329_size187472_1_56209	maker	CDS	21285	21421	.	-	0	ID=LDENT00091580:cds;Parent=LDENT00091580;
scaffold2329_size187472_1_56209	maker	CDS	17595	17712	.	-	1	ID=LDENT00091580:cds;Parent=LDENT00091580;
scaffold2329_size187472_1_56209	maker	CDS	17317	17507	.	-	0	ID=LDENT00091580:cds;Parent=LDENT00091580;
scaffold2329_size187472_1_56209	maker	CDS	16609	16684	.	-	1	ID=LDENT00091580:cds;Parent=LDENT00091580;
scaffold2329_size187472_1_56209	maker	CDS	12486	13022	.	-	0	ID=LDENT00091580:cds;Parent=LDENT00091580;
scaffold2329_size187472_1_56209	maker	CDS	10079	10333	.	-	0	ID=LDENT00091580:cds;Parent=LDENT00091580;
scaffold2329_size187472_1_56209	maker	CDS	9097	9137	.	-	0	ID=LDENT00091580:cds;Parent=LDENT00091580;
scaffold2329_size187472_1_56209	maker	CDS	9039	9046	.	-	1	ID=LDENT00091580:cds;Parent=LDENT00091580;
scaffold2329_size187472_1_56209	maker	CDS	8654	8787	.	-	2	ID=LDENT00091580:cds;Parent=LDENT00091580;
scaffold2329_size187472_1_56209	maker	CDS	8020	8121	.	-	0	ID=LDENT00091580:cds;Parent=LDENT00091580;
scaffold2329_size187472_1_56209	maker	CDS	7864	7922	.	-	0	ID=LDENT00091580:cds;Parent=LDENT00091580;
scaffold2329_size187472_1_56209	maker	CDS	7565	7712	.	-	1	ID=LDENT00091580:cds;Parent=LDENT00091580;
scaffold2329_size187472_1_56209	maker	CDS	7379	7483	.	-	0	ID=LDENT00091580:cds;Parent=LDENT00091580;
scaffold2329_size187472_1_56209	maker	CDS	6320	6472	.	-	0	ID=LDENT00091580:cds;Parent=LDENT00091580;
scaffold2329_size187472_1_56209	maker	CDS	5778	5945	.	-	0	ID=LDENT00091580:cds;Parent=LDENT00091580;
scaffold2329_size187472_1_56209	maker	CDS	4702	4875	.	-	0	ID=LDENT00091580:cds;Parent=LDENT00091580;
scaffold2329_size187472_1_56209	maker	CDS	3507	3596	.	-	0	ID=LDENT00091580:cds;Parent=LDENT00091580;
scaffold2329_size187472_1_56209	maker	CDS	3317	3400	.	-	0	ID=LDENT00091580:cds;Parent=LDENT00091580;
scaffold2329_size187472_1_56209	maker	CDS	3111	3229	.	-	0	ID=LDENT00091580:cds;Parent=LDENT00091580;
scaffold2329_size187472_1_56209	maker	CDS	2747	2855	.	-	1	ID=LDENT00091580:cds;Parent=LDENT00091580;
scaffold2329_size187472_1_56209	maker	CDS	1995	2207	.	-	0	ID=LDENT00091580:cds;Parent=LDENT00091580;
scaffold2329_size187472_1_56209	maker	three_prime_UTR	1670	1994	.	-	.	ID=LDENT00091580:three_prime_utr;Parent=LDENT00091580;
scaffold2329_size187472_1_56209	maker	gene	39179	49703	.	-	.	ID=LDENG00091600;Name=LDENG00091600;Note=Similar to TCF4: Transcription factor 4 (Canis lupus familiaris OX%3D9615);
scaffold2329_size187472_1_56209	maker	mRNA	39179	49703	.	-	.	ID=LDENT00091600;Parent=LDENG00091600;Name=LDENT00091600;Note=Similar to TCF4: Transcription factor 4 (Canis lupus familiaris OX%3D9615);
scaffold2329_size187472_1_56209	maker	exon	39179	45236	.	-	.	ID=LDENT00091600:1;Parent=LDENT00091600;
scaffold2329_size187472_1_56209	maker	exon	46361	46538	.	-	.	ID=LDENT00091600:2;Parent=LDENT00091600;
scaffold2329_size187472_1_56209	maker	exon	47800	48029	.	-	.	ID=LDENT00091600:3;Parent=LDENT00091600;
scaffold2329_size187472_1_56209	maker	exon	48601	48754	.	-	.	ID=LDENT00091600:4;Parent=LDENT00091600;
scaffold2329_size187472_1_56209	maker	exon	49338	49482	.	-	.	ID=LDENT00091600:5;Parent=LDENT00091600;
scaffold2329_size187472_1_56209	maker	exon	49689	49703	.	-	.	ID=LDENT00091600:6;Parent=LDENT00091600;
scaffold2329_size187472_1_56209	maker	CDS	49689	49703	.	-	0	ID=LDENT00091600:cds;Parent=LDENT00091600;
scaffold2329_size187472_1_56209	maker	CDS	49338	49482	.	-	0	ID=LDENT00091600:cds;Parent=LDENT00091600;
scaffold2329_size187472_1_56209	maker	CDS	48601	48754	.	-	2	ID=LDENT00091600:cds;Parent=LDENT00091600;
scaffold2329_size187472_1_56209	maker	CDS	47800	48029	.	-	1	ID=LDENT00091600:cds;Parent=LDENT00091600;
scaffold2329_size187472_1_56209	maker	CDS	46387	46538	.	-	2	ID=LDENT00091600:cds;Parent=LDENT00091600;
scaffold2329_size187472_1_56209	maker	three_prime_UTR	46361	46386	.	-	.	ID=LDENT00091600:three_prime_utr;Parent=LDENT00091600;
scaffold2329_size187472_1_56209	maker	three_prime_UTR	39179	45236	.	-	.	ID=LDENT00091600:three_prime_utr;Parent=LDENT00091600;
scaffold2329_size187472_1_56209	maker	gene	37168	38371	.	-	.	ID=LDENG00091590;Name=LDENG00091590;Note=Protein of unknown function;
scaffold2329_size187472_1_56209	maker	mRNA	37168	38371	47.17104	-	.	ID=LDENT00091590;Parent=LDENG00091590;Name=LDENT00091590;Note=Protein of unknown function;
scaffold2329_size187472_1_56209	maker	exon	37168	38059	.	-	.	ID=LDENT00091590:1;Parent=LDENT00091590;
scaffold2329_size187472_1_56209	maker	exon	38274	38371	.	-	.	ID=LDENT00091590:2;Parent=LDENT00091590;
scaffold2329_size187472_1_56209	maker	CDS	38274	38371	.	-	0	ID=LDENT00091590:cds;Parent=LDENT00091590;
scaffold2329_size187472_1_56209	maker	CDS	37168	38059	.	-	1	ID=LDENT00091590:cds;Parent=LDENT00091590;
scaffold2336_size70289_30101_30498	maker	gene	1	397	.	+	.	ID=LDENG00092060;Name=LDENG00092060;Note=Protein of unknown function;
scaffold2336_size70289_30101_30498	maker	mRNA	1	397	.	+	.	ID=LDENT00092060;Parent=LDENG00092060;Name=LDENT00092060;Note=Protein of unknown function;
scaffold2336_size70289_30101_30498	maker	exon	1	168	.	+	.	ID=LDENT00092060:1;Parent=LDENT00092060;
scaffold2336_size70289_30101_30498	maker	exon	239	397	.	+	.	ID=LDENT00092060:2;Parent=LDENT00092060;
scaffold2336_size70289_30101_30498	maker	CDS	1	168	.	+	0	ID=LDENT00092060:cds;Parent=LDENT00092060;
scaffold2336_size70289_30101_30498	maker	CDS	239	397	.	+	0	ID=LDENT00092060:cds;Parent=LDENT00092060;
scaffold2333_size87257_63084_87257	maker	gene	5962	22283	.	+	.	ID=LDENG00091990;Name=LDENG00091990;Note=Similar to nphp4: Nephrocystin-4 (Xenopus laevis OX%3D8355);
scaffold2333_size87257_63084_87257	maker	mRNA	5962	22283	.	+	.	ID=LDENT00091990;Parent=LDENG00091990;Name=LDENT00091990;Note=Similar to nphp4: Nephrocystin-4 (Xenopus laevis OX%3D8355);
scaffold2333_size87257_63084_87257	maker	exon	5962	6005	.	+	.	ID=LDENT00091990:1;Parent=LDENT00091990;
scaffold2333_size87257_63084_87257	maker	exon	6358	6545	.	+	.	ID=LDENT00091990:2;Parent=LDENT00091990;
scaffold2333_size87257_63084_87257	maker	exon	19791	19951	.	+	.	ID=LDENT00091990:3;Parent=LDENT00091990;
scaffold2333_size87257_63084_87257	maker	exon	22077	22283	.	+	.	ID=LDENT00091990:4;Parent=LDENT00091990;
scaffold2333_size87257_63084_87257	maker	CDS	5962	6005	.	+	0	ID=LDENT00091990:cds;Parent=LDENT00091990;
scaffold2333_size87257_63084_87257	maker	CDS	6358	6545	.	+	1	ID=LDENT00091990:cds;Parent=LDENT00091990;
scaffold2333_size87257_63084_87257	maker	CDS	19791	19951	.	+	2	ID=LDENT00091990:cds;Parent=LDENT00091990;
scaffold2333_size87257_63084_87257	maker	CDS	22077	22283	.	+	0	ID=LDENT00091990:cds;Parent=LDENT00091990;
scaffold2329_size187472_57446_106319	maker	gene	2102	37529	.	-	.	ID=LDENG00091610;Name=LDENG00091610;Note=Similar to TCF4: Transcription factor 4 (Homo sapiens OX%3D9606);
scaffold2329_size187472_57446_106319	maker	mRNA	2102	37529	.	-	.	ID=LDENT00091610;Parent=LDENG00091610;Name=LDENT00091610;Note=Similar to TCF4: Transcription factor 4 (Homo sapiens OX%3D9606);
scaffold2329_size187472_57446_106319	maker	exon	2102	2181	.	-	.	ID=LDENT00091610:1;Parent=LDENT00091610;
scaffold2329_size187472_57446_106319	maker	exon	5854	5932	.	-	.	ID=LDENT00091610:2;Parent=LDENT00091610;
scaffold2329_size187472_57446_106319	maker	exon	6273	6343	.	-	.	ID=LDENT00091610:3;Parent=LDENT00091610;
scaffold2329_size187472_57446_106319	maker	exon	10275	10375	.	-	.	ID=LDENT00091610:4;Parent=LDENT00091610;
scaffold2329_size187472_57446_106319	maker	exon	10446	10495	.	-	.	ID=LDENT00091610:5;Parent=LDENT00091610;
scaffold2329_size187472_57446_106319	maker	exon	10788	10936	.	-	.	ID=LDENT00091610:6;Parent=LDENT00091610;
scaffold2329_size187472_57446_106319	maker	exon	11053	11158	.	-	.	ID=LDENT00091610:7;Parent=LDENT00091610;
scaffold2329_size187472_57446_106319	maker	exon	37210	37529	.	-	.	ID=LDENT00091610:8;Parent=LDENT00091610;
scaffold2329_size187472_57446_106319	maker	five_prime_UTR	37279	37529	.	-	.	ID=LDENT00091610:five_prime_utr;Parent=LDENT00091610;
scaffold2329_size187472_57446_106319	maker	CDS	37210	37278	.	-	0	ID=LDENT00091610:cds;Parent=LDENT00091610;
scaffold2329_size187472_57446_106319	maker	CDS	11053	11158	.	-	0	ID=LDENT00091610:cds;Parent=LDENT00091610;
scaffold2329_size187472_57446_106319	maker	CDS	10788	10936	.	-	2	ID=LDENT00091610:cds;Parent=LDENT00091610;
scaffold2329_size187472_57446_106319	maker	CDS	10446	10495	.	-	0	ID=LDENT00091610:cds;Parent=LDENT00091610;
scaffold2329_size187472_57446_106319	maker	CDS	10275	10375	.	-	1	ID=LDENT00091610:cds;Parent=LDENT00091610;
scaffold2329_size187472_57446_106319	maker	CDS	6273	6343	.	-	2	ID=LDENT00091610:cds;Parent=LDENT00091610;
scaffold2329_size187472_57446_106319	maker	CDS	5854	5932	.	-	0	ID=LDENT00091610:cds;Parent=LDENT00091610;
scaffold2329_size187472_57446_106319	maker	CDS	2102	2181	.	-	2	ID=LDENT00091610:cds;Parent=LDENT00091610;
scaffold2336_size70289_1_30099	maker	gene	204	30338	.	+	.	ID=LDENG00092050;Name=LDENG00092050;Note=Similar to HECTD1: E3 ubiquitin-protein ligase HECTD1 (Homo sapiens OX%3D9606);
scaffold2336_size70289_1_30099	maker	mRNA	204	30338	.	+	.	ID=LDENT00092050;Parent=LDENG00092050;Name=LDENT00092050;Note=Similar to HECTD1: E3 ubiquitin-protein ligase HECTD1 (Homo sapiens OX%3D9606);
scaffold2336_size70289_1_30099	maker	exon	204	335	.	+	.	ID=LDENT00092050:1;Parent=LDENT00092050;
scaffold2336_size70289_1_30099	maker	exon	555	682	.	+	.	ID=LDENT00092050:2;Parent=LDENT00092050;
scaffold2336_size70289_1_30099	maker	exon	875	1022	.	+	.	ID=LDENT00092050:3;Parent=LDENT00092050;
scaffold2336_size70289_1_30099	maker	exon	1113	1271	.	+	.	ID=LDENT00092050:4;Parent=LDENT00092050;
scaffold2336_size70289_1_30099	maker	exon	1489	1590	.	+	.	ID=LDENT00092050:5;Parent=LDENT00092050;
scaffold2336_size70289_1_30099	maker	exon	1726	1809	.	+	.	ID=LDENT00092050:6;Parent=LDENT00092050;
scaffold2336_size70289_1_30099	maker	exon	2000	2188	.	+	.	ID=LDENT00092050:7;Parent=LDENT00092050;
scaffold2336_size70289_1_30099	maker	exon	2378	2520	.	+	.	ID=LDENT00092050:8;Parent=LDENT00092050;
scaffold2336_size70289_1_30099	maker	exon	2920	3027	.	+	.	ID=LDENT00092050:9;Parent=LDENT00092050;
scaffold2336_size70289_1_30099	maker	exon	3264	3366	.	+	.	ID=LDENT00092050:10;Parent=LDENT00092050;
scaffold2336_size70289_1_30099	maker	exon	3515	3668	.	+	.	ID=LDENT00092050:11;Parent=LDENT00092050;
scaffold2336_size70289_1_30099	maker	exon	3940	4098	.	+	.	ID=LDENT00092050:12;Parent=LDENT00092050;
scaffold2336_size70289_1_30099	maker	exon	4609	4679	.	+	.	ID=LDENT00092050:13;Parent=LDENT00092050;
scaffold2336_size70289_1_30099	maker	exon	6392	6399	.	+	.	ID=LDENT00092050:14;Parent=LDENT00092050;
scaffold2336_size70289_1_30099	maker	exon	7998	8081	.	+	.	ID=LDENT00092050:15;Parent=LDENT00092050;
scaffold2336_size70289_1_30099	maker	exon	8232	8239	.	+	.	ID=LDENT00092050:16;Parent=LDENT00092050;
scaffold2336_size70289_1_30099	maker	exon	8349	8372	.	+	.	ID=LDENT00092050:17;Parent=LDENT00092050;
scaffold2336_size70289_1_30099	maker	exon	9331	9480	.	+	.	ID=LDENT00092050:18;Parent=LDENT00092050;
scaffold2336_size70289_1_30099	maker	exon	9741	9975	.	+	.	ID=LDENT00092050:19;Parent=LDENT00092050;
scaffold2336_size70289_1_30099	maker	exon	10776	11003	.	+	.	ID=LDENT00092050:20;Parent=LDENT00092050;
scaffold2336_size70289_1_30099	maker	exon	11170	11451	.	+	.	ID=LDENT00092050:21;Parent=LDENT00092050;
scaffold2336_size70289_1_30099	maker	exon	11668	11938	.	+	.	ID=LDENT00092050:22;Parent=LDENT00092050;
scaffold2336_size70289_1_30099	maker	exon	12018	12094	.	+	.	ID=LDENT00092050:23;Parent=LDENT00092050;
scaffold2336_size70289_1_30099	maker	exon	12224	12322	.	+	.	ID=LDENT00092050:24;Parent=LDENT00092050;
scaffold2336_size70289_1_30099	maker	exon	12487	12601	.	+	.	ID=LDENT00092050:25;Parent=LDENT00092050;
scaffold2336_size70289_1_30099	maker	exon	12788	12962	.	+	.	ID=LDENT00092050:26;Parent=LDENT00092050;
scaffold2336_size70289_1_30099	maker	exon	13430	13568	.	+	.	ID=LDENT00092050:27;Parent=LDENT00092050;
scaffold2336_size70289_1_30099	maker	exon	13656	13826	.	+	.	ID=LDENT00092050:28;Parent=LDENT00092050;
scaffold2336_size70289_1_30099	maker	exon	14356	14434	.	+	.	ID=LDENT00092050:29;Parent=LDENT00092050;
scaffold2336_size70289_1_30099	maker	exon	14501	14644	.	+	.	ID=LDENT00092050:30;Parent=LDENT00092050;
scaffold2336_size70289_1_30099	maker	exon	15278	15541	.	+	.	ID=LDENT00092050:31;Parent=LDENT00092050;
scaffold2336_size70289_1_30099	maker	exon	16206	16417	.	+	.	ID=LDENT00092050:32;Parent=LDENT00092050;
scaffold2336_size70289_1_30099	maker	exon	16999	17145	.	+	.	ID=LDENT00092050:33;Parent=LDENT00092050;
scaffold2336_size70289_1_30099	maker	exon	17670	17764	.	+	.	ID=LDENT00092050:34;Parent=LDENT00092050;
scaffold2336_size70289_1_30099	maker	exon	18554	18659	.	+	.	ID=LDENT00092050:35;Parent=LDENT00092050;
scaffold2336_size70289_1_30099	maker	exon	19632	19766	.	+	.	ID=LDENT00092050:36;Parent=LDENT00092050;
scaffold2336_size70289_1_30099	maker	exon	20859	20998	.	+	.	ID=LDENT00092050:37;Parent=LDENT00092050;
scaffold2336_size70289_1_30099	maker	exon	21102	21314	.	+	.	ID=LDENT00092050:38;Parent=LDENT00092050;
scaffold2336_size70289_1_30099	maker	exon	21604	21714	.	+	.	ID=LDENT00092050:39;Parent=LDENT00092050;
scaffold2336_size70289_1_30099	maker	exon	21820	21986	.	+	.	ID=LDENT00092050:40;Parent=LDENT00092050;
scaffold2336_size70289_1_30099	maker	exon	22170	22346	.	+	.	ID=LDENT00092050:41;Parent=LDENT00092050;
scaffold2336_size70289_1_30099	maker	exon	24454	25443	.	+	.	ID=LDENT00092050:42;Parent=LDENT00092050;
scaffold2336_size70289_1_30099	maker	exon	25928	26149	.	+	.	ID=LDENT00092050:43;Parent=LDENT00092050;
scaffold2336_size70289_1_30099	maker	exon	26871	27004	.	+	.	ID=LDENT00092050:44;Parent=LDENT00092050;
scaffold2336_size70289_1_30099	maker	exon	27086	27308	.	+	.	ID=LDENT00092050:45;Parent=LDENT00092050;
scaffold2336_size70289_1_30099	maker	exon	27834	27904	.	+	.	ID=LDENT00092050:46;Parent=LDENT00092050;
scaffold2336_size70289_1_30099	maker	exon	28051	28202	.	+	.	ID=LDENT00092050:47;Parent=LDENT00092050;
scaffold2336_size70289_1_30099	maker	exon	28279	28333	.	+	.	ID=LDENT00092050:48;Parent=LDENT00092050;
scaffold2336_size70289_1_30099	maker	exon	28635	28860	.	+	.	ID=LDENT00092050:49;Parent=LDENT00092050;
scaffold2336_size70289_1_30099	maker	exon	29098	29180	.	+	.	ID=LDENT00092050:50;Parent=LDENT00092050;
scaffold2336_size70289_1_30099	maker	exon	29281	29408	.	+	.	ID=LDENT00092050:51;Parent=LDENT00092050;
scaffold2336_size70289_1_30099	maker	exon	29499	29697	.	+	.	ID=LDENT00092050:52;Parent=LDENT00092050;
scaffold2336_size70289_1_30099	maker	exon	29792	29929	.	+	.	ID=LDENT00092050:53;Parent=LDENT00092050;
scaffold2336_size70289_1_30099	maker	exon	30030	30338	.	+	.	ID=LDENT00092050:54;Parent=LDENT00092050;
scaffold2336_size70289_1_30099	maker	five_prime_UTR	204	211	.	+	.	ID=LDENT00092050:five_prime_utr;Parent=LDENT00092050;
scaffold2336_size70289_1_30099	maker	CDS	212	335	.	+	0	ID=LDENT00092050:cds;Parent=LDENT00092050;
scaffold2336_size70289_1_30099	maker	CDS	555	682	.	+	2	ID=LDENT00092050:cds;Parent=LDENT00092050;
scaffold2336_size70289_1_30099	maker	CDS	875	1022	.	+	0	ID=LDENT00092050:cds;Parent=LDENT00092050;
scaffold2336_size70289_1_30099	maker	CDS	1113	1271	.	+	2	ID=LDENT00092050:cds;Parent=LDENT00092050;
scaffold2336_size70289_1_30099	maker	CDS	1489	1590	.	+	2	ID=LDENT00092050:cds;Parent=LDENT00092050;
scaffold2336_size70289_1_30099	maker	CDS	1726	1809	.	+	2	ID=LDENT00092050:cds;Parent=LDENT00092050;
scaffold2336_size70289_1_30099	maker	CDS	2000	2188	.	+	2	ID=LDENT00092050:cds;Parent=LDENT00092050;
scaffold2336_size70289_1_30099	maker	CDS	2378	2520	.	+	2	ID=LDENT00092050:cds;Parent=LDENT00092050;
scaffold2336_size70289_1_30099	maker	CDS	2920	3027	.	+	0	ID=LDENT00092050:cds;Parent=LDENT00092050;
scaffold2336_size70289_1_30099	maker	CDS	3264	3366	.	+	0	ID=LDENT00092050:cds;Parent=LDENT00092050;
scaffold2336_size70289_1_30099	maker	CDS	3515	3668	.	+	2	ID=LDENT00092050:cds;Parent=LDENT00092050;
scaffold2336_size70289_1_30099	maker	CDS	3940	4098	.	+	1	ID=LDENT00092050:cds;Parent=LDENT00092050;
scaffold2336_size70289_1_30099	maker	CDS	4609	4679	.	+	1	ID=LDENT00092050:cds;Parent=LDENT00092050;
scaffold2336_size70289_1_30099	maker	CDS	6392	6399	.	+	2	ID=LDENT00092050:cds;Parent=LDENT00092050;
scaffold2336_size70289_1_30099	maker	CDS	7998	8081	.	+	0	ID=LDENT00092050:cds;Parent=LDENT00092050;
scaffold2336_size70289_1_30099	maker	CDS	8232	8239	.	+	0	ID=LDENT00092050:cds;Parent=LDENT00092050;
scaffold2336_size70289_1_30099	maker	CDS	8349	8372	.	+	1	ID=LDENT00092050:cds;Parent=LDENT00092050;
scaffold2336_size70289_1_30099	maker	CDS	9331	9480	.	+	1	ID=LDENT00092050:cds;Parent=LDENT00092050;
scaffold2336_size70289_1_30099	maker	CDS	9741	9975	.	+	1	ID=LDENT00092050:cds;Parent=LDENT00092050;
scaffold2336_size70289_1_30099	maker	CDS	10776	11003	.	+	0	ID=LDENT00092050:cds;Parent=LDENT00092050;
scaffold2336_size70289_1_30099	maker	CDS	11170	11451	.	+	0	ID=LDENT00092050:cds;Parent=LDENT00092050;
scaffold2336_size70289_1_30099	maker	CDS	11668	11938	.	+	0	ID=LDENT00092050:cds;Parent=LDENT00092050;
scaffold2336_size70289_1_30099	maker	CDS	12018	12094	.	+	2	ID=LDENT00092050:cds;Parent=LDENT00092050;
scaffold2336_size70289_1_30099	maker	CDS	12224	12322	.	+	0	ID=LDENT00092050:cds;Parent=LDENT00092050;
scaffold2336_size70289_1_30099	maker	CDS	12487	12601	.	+	0	ID=LDENT00092050:cds;Parent=LDENT00092050;
scaffold2336_size70289_1_30099	maker	CDS	12788	12962	.	+	2	ID=LDENT00092050:cds;Parent=LDENT00092050;
scaffold2336_size70289_1_30099	maker	CDS	13430	13568	.	+	1	ID=LDENT00092050:cds;Parent=LDENT00092050;
scaffold2336_size70289_1_30099	maker	CDS	13656	13826	.	+	0	ID=LDENT00092050:cds;Parent=LDENT00092050;
scaffold2336_size70289_1_30099	maker	CDS	14356	14434	.	+	0	ID=LDENT00092050:cds;Parent=LDENT00092050;
scaffold2336_size70289_1_30099	maker	CDS	14501	14644	.	+	2	ID=LDENT00092050:cds;Parent=LDENT00092050;
scaffold2336_size70289_1_30099	maker	CDS	15278	15541	.	+	2	ID=LDENT00092050:cds;Parent=LDENT00092050;
scaffold2336_size70289_1_30099	maker	CDS	16206	16417	.	+	2	ID=LDENT00092050:cds;Parent=LDENT00092050;
scaffold2336_size70289_1_30099	maker	CDS	16999	17145	.	+	0	ID=LDENT00092050:cds;Parent=LDENT00092050;
scaffold2336_size70289_1_30099	maker	CDS	17670	17764	.	+	0	ID=LDENT00092050:cds;Parent=LDENT00092050;
scaffold2336_size70289_1_30099	maker	CDS	18554	18659	.	+	1	ID=LDENT00092050:cds;Parent=LDENT00092050;
scaffold2336_size70289_1_30099	maker	CDS	19632	19766	.	+	0	ID=LDENT00092050:cds;Parent=LDENT00092050;
scaffold2336_size70289_1_30099	maker	CDS	20859	20998	.	+	0	ID=LDENT00092050:cds;Parent=LDENT00092050;
scaffold2336_size70289_1_30099	maker	CDS	21102	21314	.	+	1	ID=LDENT00092050:cds;Parent=LDENT00092050;
scaffold2336_size70289_1_30099	maker	CDS	21604	21714	.	+	1	ID=LDENT00092050:cds;Parent=LDENT00092050;
scaffold2336_size70289_1_30099	maker	CDS	21820	21986	.	+	1	ID=LDENT00092050:cds;Parent=LDENT00092050;
scaffold2336_size70289_1_30099	maker	CDS	22170	22346	.	+	2	ID=LDENT00092050:cds;Parent=LDENT00092050;
scaffold2336_size70289_1_30099	maker	CDS	24454	25443	.	+	2	ID=LDENT00092050:cds;Parent=LDENT00092050;
scaffold2336_size70289_1_30099	maker	CDS	25928	26149	.	+	2	ID=LDENT00092050:cds;Parent=LDENT00092050;
scaffold2336_size70289_1_30099	maker	CDS	26871	27004	.	+	2	ID=LDENT00092050:cds;Parent=LDENT00092050;
scaffold2336_size70289_1_30099	maker	CDS	27086	27308	.	+	0	ID=LDENT00092050:cds;Parent=LDENT00092050;
scaffold2336_size70289_1_30099	maker	CDS	27834	27904	.	+	2	ID=LDENT00092050:cds;Parent=LDENT00092050;
scaffold2336_size70289_1_30099	maker	CDS	28051	28202	.	+	0	ID=LDENT00092050:cds;Parent=LDENT00092050;
scaffold2336_size70289_1_30099	maker	CDS	28279	28333	.	+	1	ID=LDENT00092050:cds;Parent=LDENT00092050;
scaffold2336_size70289_1_30099	maker	CDS	28635	28860	.	+	0	ID=LDENT00092050:cds;Parent=LDENT00092050;
scaffold2336_size70289_1_30099	maker	CDS	29098	29180	.	+	2	ID=LDENT00092050:cds;Parent=LDENT00092050;
scaffold2336_size70289_1_30099	maker	CDS	29281	29408	.	+	0	ID=LDENT00092050:cds;Parent=LDENT00092050;
scaffold2336_size70289_1_30099	maker	CDS	29499	29697	.	+	1	ID=LDENT00092050:cds;Parent=LDENT00092050;
scaffold2336_size70289_1_30099	maker	CDS	29792	29929	.	+	0	ID=LDENT00092050:cds;Parent=LDENT00092050;
scaffold2336_size70289_1_30099	maker	CDS	30030	30338	.	+	0	ID=LDENT00092050:cds;Parent=LDENT00092050;
scaffold2339_size77162_1_21255	maker	gene	3353	6030	.	+	.	ID=LDENG00092160;Name=LDENG00092160;Note=Similar to Kcnv2: Potassium voltage-gated channel subfamily V member 2 (Mus musculus OX%3D10090);
scaffold2339_size77162_1_21255	maker	mRNA	3353	6030	.	+	.	ID=LDENT00092160;Parent=LDENG00092160;Name=LDENT00092160;Note=Similar to Kcnv2: Potassium voltage-gated channel subfamily V member 2 (Mus musculus OX%3D10090);
scaffold2339_size77162_1_21255	maker	exon	3353	4675	.	+	.	ID=LDENT00092160:1;Parent=LDENT00092160;
scaffold2339_size77162_1_21255	maker	exon	5764	6030	.	+	.	ID=LDENT00092160:2;Parent=LDENT00092160;
scaffold2339_size77162_1_21255	maker	CDS	3353	4675	.	+	0	ID=LDENT00092160:cds;Parent=LDENT00092160;
scaffold2339_size77162_1_21255	maker	CDS	5764	6030	.	+	0	ID=LDENT00092160:cds;Parent=LDENT00092160;
scaffold2339_size77162_1_21255	maker	gene	8258	10724	.	+	.	ID=LDENG00092180;Name=LDENG00092180;Note=Similar to ATP5ME: ATP synthase subunit e%2C mitochondrial (Bos taurus OX%3D9913);
scaffold2339_size77162_1_21255	maker	mRNA	8258	10724	.	+	.	ID=LDENT00092180;Parent=LDENG00092180;Name=LDENT00092180;Note=Similar to ATP5ME: ATP synthase subunit e%2C mitochondrial (Bos taurus OX%3D9913);
scaffold2339_size77162_1_21255	maker	exon	8258	8308	.	+	.	ID=LDENT00092180:1;Parent=LDENT00092180;
scaffold2339_size77162_1_21255	maker	exon	8929	8983	.	+	.	ID=LDENT00092180:2;Parent=LDENT00092180;
scaffold2339_size77162_1_21255	maker	exon	9177	9275	.	+	.	ID=LDENT00092180:3;Parent=LDENT00092180;
scaffold2339_size77162_1_21255	maker	exon	9884	10724	.	+	.	ID=LDENT00092180:4;Parent=LDENT00092180;
scaffold2339_size77162_1_21255	maker	five_prime_UTR	8258	8272	.	+	.	ID=LDENT00092180:five_prime_utr;Parent=LDENT00092180;
scaffold2339_size77162_1_21255	maker	CDS	8273	8308	.	+	0	ID=LDENT00092180:cds;Parent=LDENT00092180;
scaffold2339_size77162_1_21255	maker	CDS	8929	8983	.	+	0	ID=LDENT00092180:cds;Parent=LDENT00092180;
scaffold2339_size77162_1_21255	maker	CDS	9177	9275	.	+	2	ID=LDENT00092180:cds;Parent=LDENT00092180;
scaffold2339_size77162_1_21255	maker	CDS	9884	9909	.	+	2	ID=LDENT00092180:cds;Parent=LDENT00092180;
scaffold2339_size77162_1_21255	maker	three_prime_UTR	9910	10724	.	+	.	ID=LDENT00092180:three_prime_utr;Parent=LDENT00092180;
scaffold2339_size77162_1_21255	maker	gene	15134	19520	.	+	.	ID=LDENG00092190;Name=LDENG00092190;Note=Similar to Purpurin (Gallus gallus OX%3D9031);
scaffold2339_size77162_1_21255	maker	mRNA	15134	19520	.	+	.	ID=LDENT00092190;Parent=LDENG00092190;Name=LDENT00092190;Note=Similar to Purpurin (Gallus gallus OX%3D9031);
scaffold2339_size77162_1_21255	maker	exon	15134	15247	.	+	.	ID=LDENT00092190:1;Parent=LDENT00092190;
scaffold2339_size77162_1_21255	maker	exon	16733	16869	.	+	.	ID=LDENT00092190:2;Parent=LDENT00092190;
scaffold2339_size77162_1_21255	maker	exon	17849	17961	.	+	.	ID=LDENT00092190:3;Parent=LDENT00092190;
scaffold2339_size77162_1_21255	maker	exon	19309	19520	.	+	.	ID=LDENT00092190:4;Parent=LDENT00092190;
scaffold2339_size77162_1_21255	maker	CDS	15134	15247	.	+	0	ID=LDENT00092190:cds;Parent=LDENT00092190;
scaffold2339_size77162_1_21255	maker	CDS	16733	16869	.	+	0	ID=LDENT00092190:cds;Parent=LDENT00092190;
scaffold2339_size77162_1_21255	maker	CDS	17849	17961	.	+	1	ID=LDENT00092190:cds;Parent=LDENT00092190;
scaffold2339_size77162_1_21255	maker	CDS	19309	19520	.	+	2	ID=LDENT00092190:cds;Parent=LDENT00092190;
scaffold2339_size77162_1_21255	maker	gene	7152	8058	.	-	.	ID=LDENG00092170;Name=LDENG00092170;Note=Protein of unknown function;
scaffold2339_size77162_1_21255	maker	mRNA	7152	8058	2757	-	.	ID=LDENT00092170;Parent=LDENG00092170;Name=LDENT00092170;Note=Protein of unknown function;
scaffold2339_size77162_1_21255	maker	exon	7152	7788	.	-	.	ID=LDENT00092170:1;Parent=LDENT00092170;
scaffold2339_size77162_1_21255	maker	exon	8014	8058	.	-	.	ID=LDENT00092170:2;Parent=LDENT00092170;
scaffold2339_size77162_1_21255	maker	five_prime_UTR	8036	8058	.	-	.	ID=LDENT00092170:five_prime_utr;Parent=LDENT00092170;
scaffold2339_size77162_1_21255	maker	CDS	8014	8035	.	-	0	ID=LDENT00092170:cds;Parent=LDENT00092170;
scaffold2339_size77162_1_21255	maker	CDS	7247	7788	.	-	2	ID=LDENT00092170:cds;Parent=LDENT00092170;
scaffold2339_size77162_1_21255	maker	three_prime_UTR	7152	7246	.	-	.	ID=LDENT00092170:three_prime_utr;Parent=LDENT00092170;
scaffold2325_size215399_54619_215399	maker	gene	10464	11147	.	-	.	ID=LDENG00091460;Name=LDENG00091460;Note=Protein of unknown function;
scaffold2325_size215399_54619_215399	maker	mRNA	10464	11147	.	-	.	ID=LDENT00091460;Parent=LDENG00091460;Name=LDENT00091460;Note=Protein of unknown function;
scaffold2325_size215399_54619_215399	maker	exon	10464	11147	.	-	.	ID=LDENT00091460:1;Parent=LDENT00091460;
scaffold2325_size215399_54619_215399	maker	CDS	10464	11147	.	-	0	ID=LDENT00091460:cds;Parent=LDENT00091460;
scaffold2325_size215399_54619_215399	maker	gene	11180	128368	.	-	.	ID=LDENG00091470;Name=LDENG00091470;Note=Similar to Cacna1a: Voltage-dependent P/Q-type calcium channel subunit alpha-1A (Mus musculus OX%3D10090);
scaffold2325_size215399_54619_215399	maker	mRNA	11180	128368	.	-	.	ID=LDENT00091470;Parent=LDENG00091470;Name=LDENT00091470;Note=Similar to Cacna1a: Voltage-dependent P/Q-type calcium channel subunit alpha-1A (Mus musculus OX%3D10090);
scaffold2325_size215399_54619_215399	maker	exon	11180	11371	.	-	.	ID=LDENT00091470:1;Parent=LDENT00091470;
scaffold2325_size215399_54619_215399	maker	exon	13673	13920	.	-	.	ID=LDENT00091470:2;Parent=LDENT00091470;
scaffold2325_size215399_54619_215399	maker	exon	14451	14652	.	-	.	ID=LDENT00091470:3;Parent=LDENT00091470;
scaffold2325_size215399_54619_215399	maker	exon	26985	27098	.	-	.	ID=LDENT00091470:4;Parent=LDENT00091470;
scaffold2325_size215399_54619_215399	maker	exon	28458	28596	.	-	.	ID=LDENT00091470:5;Parent=LDENT00091470;
scaffold2325_size215399_54619_215399	maker	exon	28967	29085	.	-	.	ID=LDENT00091470:6;Parent=LDENT00091470;
scaffold2325_size215399_54619_215399	maker	exon	34641	34741	.	-	.	ID=LDENT00091470:7;Parent=LDENT00091470;
scaffold2325_size215399_54619_215399	maker	exon	39042	39149	.	-	.	ID=LDENT00091470:8;Parent=LDENT00091470;
scaffold2325_size215399_54619_215399	maker	exon	39602	39707	.	-	.	ID=LDENT00091470:9;Parent=LDENT00091470;
scaffold2325_size215399_54619_215399	maker	exon	49552	49648	.	-	.	ID=LDENT00091470:10;Parent=LDENT00091470;
scaffold2325_size215399_54619_215399	maker	exon	50341	50468	.	-	.	ID=LDENT00091470:11;Parent=LDENT00091470;
scaffold2325_size215399_54619_215399	maker	exon	50694	50844	.	-	.	ID=LDENT00091470:12;Parent=LDENT00091470;
scaffold2325_size215399_54619_215399	maker	exon	51633	51730	.	-	.	ID=LDENT00091470:13;Parent=LDENT00091470;
scaffold2325_size215399_54619_215399	maker	exon	53175	53240	.	-	.	ID=LDENT00091470:14;Parent=LDENT00091470;
scaffold2325_size215399_54619_215399	maker	exon	53337	53453	.	-	.	ID=LDENT00091470:15;Parent=LDENT00091470;
scaffold2325_size215399_54619_215399	maker	exon	60156	60239	.	-	.	ID=LDENT00091470:16;Parent=LDENT00091470;
scaffold2325_size215399_54619_215399	maker	exon	60592	60702	.	-	.	ID=LDENT00091470:17;Parent=LDENT00091470;
scaffold2325_size215399_54619_215399	maker	exon	61951	62115	.	-	.	ID=LDENT00091470:18;Parent=LDENT00091470;
scaffold2325_size215399_54619_215399	maker	exon	62341	62542	.	-	.	ID=LDENT00091470:19;Parent=LDENT00091470;
scaffold2325_size215399_54619_215399	maker	exon	64218	64355	.	-	.	ID=LDENT00091470:20;Parent=LDENT00091470;
scaffold2325_size215399_54619_215399	maker	exon	65551	65711	.	-	.	ID=LDENT00091470:21;Parent=LDENT00091470;
scaffold2325_size215399_54619_215399	maker	exon	66948	67047	.	-	.	ID=LDENT00091470:22;Parent=LDENT00091470;
scaffold2325_size215399_54619_215399	maker	exon	75646	75752	.	-	.	ID=LDENT00091470:23;Parent=LDENT00091470;
scaffold2325_size215399_54619_215399	maker	exon	76134	76193	.	-	.	ID=LDENT00091470:24;Parent=LDENT00091470;
scaffold2325_size215399_54619_215399	maker	exon	76591	76720	.	-	.	ID=LDENT00091470:25;Parent=LDENT00091470;
scaffold2325_size215399_54619_215399	maker	exon	77449	77581	.	-	.	ID=LDENT00091470:26;Parent=LDENT00091470;
scaffold2325_size215399_54619_215399	maker	exon	77770	78077	.	-	.	ID=LDENT00091470:27;Parent=LDENT00091470;
scaffold2325_size215399_54619_215399	maker	exon	79704	79898	.	-	.	ID=LDENT00091470:28;Parent=LDENT00091470;
scaffold2325_size215399_54619_215399	maker	exon	80056	80354	.	-	.	ID=LDENT00091470:29;Parent=LDENT00091470;
scaffold2325_size215399_54619_215399	maker	exon	84545	84677	.	-	.	ID=LDENT00091470:30;Parent=LDENT00091470;
scaffold2325_size215399_54619_215399	maker	exon	87307	87413	.	-	.	ID=LDENT00091470:31;Parent=LDENT00091470;
scaffold2325_size215399_54619_215399	maker	exon	87592	87659	.	-	.	ID=LDENT00091470:32;Parent=LDENT00091470;
scaffold2325_size215399_54619_215399	maker	exon	88103	88223	.	-	.	ID=LDENT00091470:33;Parent=LDENT00091470;
scaffold2325_size215399_54619_215399	maker	exon	88364	88436	.	-	.	ID=LDENT00091470:34;Parent=LDENT00091470;
scaffold2325_size215399_54619_215399	maker	exon	88577	88708	.	-	.	ID=LDENT00091470:35;Parent=LDENT00091470;
scaffold2325_size215399_54619_215399	maker	exon	88871	88983	.	-	.	ID=LDENT00091470:36;Parent=LDENT00091470;
scaffold2325_size215399_54619_215399	maker	exon	91564	91676	.	-	.	ID=LDENT00091470:37;Parent=LDENT00091470;
scaffold2325_size215399_54619_215399	maker	exon	93452	93649	.	-	.	ID=LDENT00091470:38;Parent=LDENT00091470;
scaffold2325_size215399_54619_215399	maker	exon	94874	94966	.	-	.	ID=LDENT00091470:39;Parent=LDENT00091470;
scaffold2325_size215399_54619_215399	maker	exon	95385	95429	.	-	.	ID=LDENT00091470:40;Parent=LDENT00091470;
scaffold2325_size215399_54619_215399	maker	exon	95565	95680	.	-	.	ID=LDENT00091470:41;Parent=LDENT00091470;
scaffold2325_size215399_54619_215399	maker	exon	95872	95975	.	-	.	ID=LDENT00091470:42;Parent=LDENT00091470;
scaffold2325_size215399_54619_215399	maker	exon	97628	97815	.	-	.	ID=LDENT00091470:43;Parent=LDENT00091470;
scaffold2325_size215399_54619_215399	maker	exon	99967	100119	.	-	.	ID=LDENT00091470:44;Parent=LDENT00091470;
scaffold2325_size215399_54619_215399	maker	exon	101132	101223	.	-	.	ID=LDENT00091470:45;Parent=LDENT00091470;
scaffold2325_size215399_54619_215399	maker	exon	127153	127292	.	-	.	ID=LDENT00091470:46;Parent=LDENT00091470;
scaffold2325_size215399_54619_215399	maker	exon	128276	128368	.	-	.	ID=LDENT00091470:47;Parent=LDENT00091470;
scaffold2325_size215399_54619_215399	maker	CDS	128276	128368	.	-	0	ID=LDENT00091470:cds;Parent=LDENT00091470;
scaffold2325_size215399_54619_215399	maker	CDS	127153	127292	.	-	0	ID=LDENT00091470:cds;Parent=LDENT00091470;
scaffold2325_size215399_54619_215399	maker	CDS	101132	101223	.	-	1	ID=LDENT00091470:cds;Parent=LDENT00091470;
scaffold2325_size215399_54619_215399	maker	CDS	99967	100119	.	-	2	ID=LDENT00091470:cds;Parent=LDENT00091470;
scaffold2325_size215399_54619_215399	maker	CDS	97628	97815	.	-	2	ID=LDENT00091470:cds;Parent=LDENT00091470;
scaffold2325_size215399_54619_215399	maker	CDS	95872	95975	.	-	0	ID=LDENT00091470:cds;Parent=LDENT00091470;
scaffold2325_size215399_54619_215399	maker	CDS	95565	95680	.	-	1	ID=LDENT00091470:cds;Parent=LDENT00091470;
scaffold2325_size215399_54619_215399	maker	CDS	95385	95429	.	-	2	ID=LDENT00091470:cds;Parent=LDENT00091470;
scaffold2325_size215399_54619_215399	maker	CDS	94874	94966	.	-	2	ID=LDENT00091470:cds;Parent=LDENT00091470;
scaffold2325_size215399_54619_215399	maker	CDS	93452	93649	.	-	2	ID=LDENT00091470:cds;Parent=LDENT00091470;
scaffold2325_size215399_54619_215399	maker	CDS	91564	91676	.	-	2	ID=LDENT00091470:cds;Parent=LDENT00091470;
scaffold2325_size215399_54619_215399	maker	CDS	88871	88983	.	-	0	ID=LDENT00091470:cds;Parent=LDENT00091470;
scaffold2325_size215399_54619_215399	maker	CDS	88577	88708	.	-	1	ID=LDENT00091470:cds;Parent=LDENT00091470;
scaffold2325_size215399_54619_215399	maker	CDS	88364	88436	.	-	1	ID=LDENT00091470:cds;Parent=LDENT00091470;
scaffold2325_size215399_54619_215399	maker	CDS	88103	88223	.	-	0	ID=LDENT00091470:cds;Parent=LDENT00091470;
scaffold2325_size215399_54619_215399	maker	CDS	87592	87659	.	-	2	ID=LDENT00091470:cds;Parent=LDENT00091470;
scaffold2325_size215399_54619_215399	maker	CDS	87307	87413	.	-	0	ID=LDENT00091470:cds;Parent=LDENT00091470;
scaffold2325_size215399_54619_215399	maker	CDS	84545	84677	.	-	1	ID=LDENT00091470:cds;Parent=LDENT00091470;
scaffold2325_size215399_54619_215399	maker	CDS	80056	80354	.	-	0	ID=LDENT00091470:cds;Parent=LDENT00091470;
scaffold2325_size215399_54619_215399	maker	CDS	79704	79898	.	-	1	ID=LDENT00091470:cds;Parent=LDENT00091470;
scaffold2325_size215399_54619_215399	maker	CDS	77770	78077	.	-	1	ID=LDENT00091470:cds;Parent=LDENT00091470;
scaffold2325_size215399_54619_215399	maker	CDS	77449	77581	.	-	2	ID=LDENT00091470:cds;Parent=LDENT00091470;
scaffold2325_size215399_54619_215399	maker	CDS	76591	76720	.	-	1	ID=LDENT00091470:cds;Parent=LDENT00091470;
scaffold2325_size215399_54619_215399	maker	CDS	76134	76193	.	-	0	ID=LDENT00091470:cds;Parent=LDENT00091470;
scaffold2325_size215399_54619_215399	maker	CDS	75646	75752	.	-	0	ID=LDENT00091470:cds;Parent=LDENT00091470;
scaffold2325_size215399_54619_215399	maker	CDS	66948	67047	.	-	1	ID=LDENT00091470:cds;Parent=LDENT00091470;
scaffold2325_size215399_54619_215399	maker	CDS	65551	65711	.	-	0	ID=LDENT00091470:cds;Parent=LDENT00091470;
scaffold2325_size215399_54619_215399	maker	CDS	64218	64355	.	-	1	ID=LDENT00091470:cds;Parent=LDENT00091470;
scaffold2325_size215399_54619_215399	maker	CDS	62341	62542	.	-	1	ID=LDENT00091470:cds;Parent=LDENT00091470;
scaffold2325_size215399_54619_215399	maker	CDS	61951	62115	.	-	0	ID=LDENT00091470:cds;Parent=LDENT00091470;
scaffold2325_size215399_54619_215399	maker	CDS	60592	60702	.	-	0	ID=LDENT00091470:cds;Parent=LDENT00091470;
scaffold2325_size215399_54619_215399	maker	CDS	60156	60239	.	-	0	ID=LDENT00091470:cds;Parent=LDENT00091470;
scaffold2325_size215399_54619_215399	maker	CDS	53337	53453	.	-	0	ID=LDENT00091470:cds;Parent=LDENT00091470;
scaffold2325_size215399_54619_215399	maker	CDS	53175	53240	.	-	0	ID=LDENT00091470:cds;Parent=LDENT00091470;
scaffold2325_size215399_54619_215399	maker	CDS	51633	51730	.	-	0	ID=LDENT00091470:cds;Parent=LDENT00091470;
scaffold2325_size215399_54619_215399	maker	CDS	50694	50844	.	-	1	ID=LDENT00091470:cds;Parent=LDENT00091470;
scaffold2325_size215399_54619_215399	maker	CDS	50341	50468	.	-	0	ID=LDENT00091470:cds;Parent=LDENT00091470;
scaffold2325_size215399_54619_215399	maker	CDS	49552	49648	.	-	1	ID=LDENT00091470:cds;Parent=LDENT00091470;
scaffold2325_size215399_54619_215399	maker	CDS	39602	39707	.	-	0	ID=LDENT00091470:cds;Parent=LDENT00091470;
scaffold2325_size215399_54619_215399	maker	CDS	39042	39149	.	-	2	ID=LDENT00091470:cds;Parent=LDENT00091470;
scaffold2325_size215399_54619_215399	maker	CDS	34641	34741	.	-	2	ID=LDENT00091470:cds;Parent=LDENT00091470;
scaffold2325_size215399_54619_215399	maker	CDS	28967	29085	.	-	0	ID=LDENT00091470:cds;Parent=LDENT00091470;
scaffold2325_size215399_54619_215399	maker	CDS	28458	28596	.	-	1	ID=LDENT00091470:cds;Parent=LDENT00091470;
scaffold2325_size215399_54619_215399	maker	CDS	26985	27098	.	-	0	ID=LDENT00091470:cds;Parent=LDENT00091470;
scaffold2325_size215399_54619_215399	maker	CDS	14451	14652	.	-	0	ID=LDENT00091470:cds;Parent=LDENT00091470;
scaffold2325_size215399_54619_215399	maker	CDS	13673	13920	.	-	2	ID=LDENT00091470:cds;Parent=LDENT00091470;
scaffold2325_size215399_54619_215399	maker	CDS	11180	11371	.	-	0	ID=LDENT00091470:cds;Parent=LDENT00091470;
scaffold2329_size187472_107218_187472	maker	gene	11926	69852	.	-	.	ID=LDENG00091560;Name=LDENG00091560;Note=Similar to TCF4: Transcription factor 4 (Homo sapiens OX%3D9606);
scaffold2329_size187472_107218_187472	maker	mRNA	11926	69852	.	-	.	ID=LDENT00091560;Parent=LDENG00091560;Name=LDENT00091560;Note=Similar to TCF4: Transcription factor 4 (Homo sapiens OX%3D9606);
scaffold2329_size187472_107218_187472	maker	exon	11926	12147	.	-	.	ID=LDENT00091560:1;Parent=LDENT00091560;
scaffold2329_size187472_107218_187472	maker	exon	36791	36866	.	-	.	ID=LDENT00091560:2;Parent=LDENT00091560;
scaffold2329_size187472_107218_187472	maker	exon	36990	37036	.	-	.	ID=LDENT00091560:3;Parent=LDENT00091560;
scaffold2329_size187472_107218_187472	maker	exon	65956	66028	.	-	.	ID=LDENT00091560:4;Parent=LDENT00091560;
scaffold2329_size187472_107218_187472	maker	exon	69523	69561	.	-	.	ID=LDENT00091560:5;Parent=LDENT00091560;
scaffold2329_size187472_107218_187472	maker	exon	69781	69852	.	-	.	ID=LDENT00091560:6;Parent=LDENT00091560;
scaffold2329_size187472_107218_187472	maker	CDS	69781	69852	.	-	0	ID=LDENT00091560:cds;Parent=LDENT00091560;
scaffold2329_size187472_107218_187472	maker	CDS	69523	69561	.	-	0	ID=LDENT00091560:cds;Parent=LDENT00091560;
scaffold2329_size187472_107218_187472	maker	CDS	65956	66028	.	-	0	ID=LDENT00091560:cds;Parent=LDENT00091560;
scaffold2329_size187472_107218_187472	maker	CDS	36990	37036	.	-	2	ID=LDENT00091560:cds;Parent=LDENT00091560;
scaffold2329_size187472_107218_187472	maker	CDS	36791	36866	.	-	0	ID=LDENT00091560:cds;Parent=LDENT00091560;
scaffold2329_size187472_107218_187472	maker	CDS	12005	12147	.	-	2	ID=LDENT00091560:cds;Parent=LDENT00091560;
scaffold2329_size187472_107218_187472	maker	three_prime_UTR	11926	12004	.	-	.	ID=LDENT00091560:three_prime_utr;Parent=LDENT00091560;
scaffold2329_size187472_107218_187472	maker	gene	70096	70365	.	-	.	ID=LDENG00091570;Name=LDENG00091570;Note=Protein of unknown function;
scaffold2329_size187472_107218_187472	maker	mRNA	70096	70365	.	-	.	ID=LDENT00091570;Parent=LDENG00091570;Name=LDENT00091570;Note=Protein of unknown function;
scaffold2329_size187472_107218_187472	maker	exon	70096	70365	.	-	.	ID=LDENT00091570:1;Parent=LDENT00091570;
scaffold2329_size187472_107218_187472	maker	CDS	70096	70365	.	-	0	ID=LDENT00091570:cds;Parent=LDENT00091570;
scaffold2336_size70289_30509_31401	maker	gene	29	893	.	+	.	ID=LDENG00092070;Name=LDENG00092070;Note=Similar to HECTD1: E3 ubiquitin-protein ligase HECTD1 (Homo sapiens OX%3D9606);
scaffold2336_size70289_30509_31401	maker	mRNA	29	893	.	+	.	ID=LDENT00092070;Parent=LDENG00092070;Name=LDENT00092070;Note=Similar to HECTD1: E3 ubiquitin-protein ligase HECTD1 (Homo sapiens OX%3D9606);
scaffold2336_size70289_30509_31401	maker	exon	29	51	.	+	.	ID=LDENT00092070:1;Parent=LDENT00092070;
scaffold2336_size70289_30509_31401	maker	exon	285	363	.	+	.	ID=LDENT00092070:2;Parent=LDENT00092070;
scaffold2336_size70289_30509_31401	maker	exon	449	542	.	+	.	ID=LDENT00092070:3;Parent=LDENT00092070;
scaffold2336_size70289_30509_31401	maker	exon	683	893	.	+	.	ID=LDENT00092070:4;Parent=LDENT00092070;
scaffold2336_size70289_30509_31401	maker	CDS	29	51	.	+	0	ID=LDENT00092070:cds;Parent=LDENT00092070;
scaffold2336_size70289_30509_31401	maker	CDS	285	363	.	+	1	ID=LDENT00092070:cds;Parent=LDENT00092070;
scaffold2336_size70289_30509_31401	maker	CDS	449	542	.	+	0	ID=LDENT00092070:cds;Parent=LDENT00092070;
scaffold2336_size70289_30509_31401	maker	CDS	683	837	.	+	2	ID=LDENT00092070:cds;Parent=LDENT00092070;
scaffold2336_size70289_30509_31401	maker	three_prime_UTR	838	893	.	+	.	ID=LDENT00092070:three_prime_utr;Parent=LDENT00092070;
scaffold2336_size70289_36570_70289	maker	gene	1616	1819	.	+	.	ID=LDENG00092100;Name=LDENG00092100;Note=Protein of unknown function;
scaffold2336_size70289_36570_70289	maker	mRNA	1616	1819	.	+	.	ID=LDENT00092100;Parent=LDENG00092100;Name=LDENT00092100;Note=Protein of unknown function;
scaffold2336_size70289_36570_70289	maker	exon	1616	1819	.	+	.	ID=LDENT00092100:1;Parent=LDENT00092100;
scaffold2336_size70289_36570_70289	maker	CDS	1616	1819	.	+	0	ID=LDENT00092100:cds;Parent=LDENT00092100;
scaffold2336_size70289_36570_70289	maker	gene	1906	15619	.	+	.	ID=LDENG00092110;Name=LDENG00092110;Note=Similar to Strn3: Striatin-3 (Mus musculus OX%3D10090);
scaffold2336_size70289_36570_70289	maker	mRNA	1906	15619	.	+	.	ID=LDENT00092110;Parent=LDENG00092110;Name=LDENT00092110;Note=Similar to Strn3: Striatin-3 (Mus musculus OX%3D10090);
scaffold2336_size70289_36570_70289	maker	exon	1906	2163	.	+	.	ID=LDENT00092110:1;Parent=LDENT00092110;
scaffold2336_size70289_36570_70289	maker	exon	5849	5952	.	+	.	ID=LDENT00092110:2;Parent=LDENT00092110;
scaffold2336_size70289_36570_70289	maker	exon	7991	8064	.	+	.	ID=LDENT00092110:3;Parent=LDENT00092110;
scaffold2336_size70289_36570_70289	maker	exon	8192	8270	.	+	.	ID=LDENT00092110:4;Parent=LDENT00092110;
scaffold2336_size70289_36570_70289	maker	exon	8412	8579	.	+	.	ID=LDENT00092110:5;Parent=LDENT00092110;
scaffold2336_size70289_36570_70289	maker	exon	8689	8827	.	+	.	ID=LDENT00092110:6;Parent=LDENT00092110;
scaffold2336_size70289_36570_70289	maker	exon	9143	9278	.	+	.	ID=LDENT00092110:7;Parent=LDENT00092110;
scaffold2336_size70289_36570_70289	maker	exon	9840	9979	.	+	.	ID=LDENT00092110:8;Parent=LDENT00092110;
scaffold2336_size70289_36570_70289	maker	exon	10066	10244	.	+	.	ID=LDENT00092110:9;Parent=LDENT00092110;
scaffold2336_size70289_36570_70289	maker	exon	10384	10431	.	+	.	ID=LDENT00092110:10;Parent=LDENT00092110;
scaffold2336_size70289_36570_70289	maker	exon	10642	10763	.	+	.	ID=LDENT00092110:11;Parent=LDENT00092110;
scaffold2336_size70289_36570_70289	maker	exon	10833	11000	.	+	.	ID=LDENT00092110:12;Parent=LDENT00092110;
scaffold2336_size70289_36570_70289	maker	exon	11095	11235	.	+	.	ID=LDENT00092110:13;Parent=LDENT00092110;
scaffold2336_size70289_36570_70289	maker	exon	12328	12426	.	+	.	ID=LDENT00092110:14;Parent=LDENT00092110;
scaffold2336_size70289_36570_70289	maker	exon	12691	12777	.	+	.	ID=LDENT00092110:15;Parent=LDENT00092110;
scaffold2336_size70289_36570_70289	maker	exon	12922	13096	.	+	.	ID=LDENT00092110:16;Parent=LDENT00092110;
scaffold2336_size70289_36570_70289	maker	exon	13164	15619	.	+	.	ID=LDENT00092110:17;Parent=LDENT00092110;
scaffold2336_size70289_36570_70289	maker	CDS	1906	2163	.	+	0	ID=LDENT00092110:cds;Parent=LDENT00092110;
scaffold2336_size70289_36570_70289	maker	CDS	5849	5952	.	+	0	ID=LDENT00092110:cds;Parent=LDENT00092110;
scaffold2336_size70289_36570_70289	maker	CDS	7991	8064	.	+	1	ID=LDENT00092110:cds;Parent=LDENT00092110;
scaffold2336_size70289_36570_70289	maker	CDS	8192	8270	.	+	2	ID=LDENT00092110:cds;Parent=LDENT00092110;
scaffold2336_size70289_36570_70289	maker	CDS	8412	8579	.	+	1	ID=LDENT00092110:cds;Parent=LDENT00092110;
scaffold2336_size70289_36570_70289	maker	CDS	8689	8827	.	+	1	ID=LDENT00092110:cds;Parent=LDENT00092110;
scaffold2336_size70289_36570_70289	maker	CDS	9143	9278	.	+	0	ID=LDENT00092110:cds;Parent=LDENT00092110;
scaffold2336_size70289_36570_70289	maker	CDS	9840	9979	.	+	2	ID=LDENT00092110:cds;Parent=LDENT00092110;
scaffold2336_size70289_36570_70289	maker	CDS	10066	10244	.	+	0	ID=LDENT00092110:cds;Parent=LDENT00092110;
scaffold2336_size70289_36570_70289	maker	CDS	10384	10431	.	+	1	ID=LDENT00092110:cds;Parent=LDENT00092110;
scaffold2336_size70289_36570_70289	maker	CDS	10642	10763	.	+	1	ID=LDENT00092110:cds;Parent=LDENT00092110;
scaffold2336_size70289_36570_70289	maker	CDS	10833	11000	.	+	2	ID=LDENT00092110:cds;Parent=LDENT00092110;
scaffold2336_size70289_36570_70289	maker	CDS	11095	11235	.	+	2	ID=LDENT00092110:cds;Parent=LDENT00092110;
scaffold2336_size70289_36570_70289	maker	CDS	12328	12426	.	+	2	ID=LDENT00092110:cds;Parent=LDENT00092110;
scaffold2336_size70289_36570_70289	maker	CDS	12691	12777	.	+	2	ID=LDENT00092110:cds;Parent=LDENT00092110;
scaffold2336_size70289_36570_70289	maker	CDS	12922	13091	.	+	2	ID=LDENT00092110:cds;Parent=LDENT00092110;
scaffold2336_size70289_36570_70289	maker	three_prime_UTR	13092	13096	.	+	.	ID=LDENT00092110:three_prime_utr;Parent=LDENT00092110;
scaffold2336_size70289_36570_70289	maker	three_prime_UTR	13164	15619	.	+	.	ID=LDENT00092110:three_prime_utr;Parent=LDENT00092110;
scaffold2336_size70289_36570_70289	maker	gene	22130	32014	.	+	.	ID=LDENG00092130;Name=LDENG00092130;Note=Similar to SLC3A2: 4F2 cell-surface antigen heavy chain (Oryctolagus cuniculus OX%3D9986);
scaffold2336_size70289_36570_70289	maker	mRNA	22130	32014	.	+	.	ID=LDENT00092130;Parent=LDENG00092130;Name=LDENT00092130;Note=Similar to SLC3A2: 4F2 cell-surface antigen heavy chain (Oryctolagus cuniculus OX%3D9986);
scaffold2336_size70289_36570_70289	maker	exon	22130	22554	.	+	.	ID=LDENT00092130:1;Parent=LDENT00092130;
scaffold2336_size70289_36570_70289	maker	exon	23997	24187	.	+	.	ID=LDENT00092130:2;Parent=LDENT00092130;
scaffold2336_size70289_36570_70289	maker	exon	25112	25285	.	+	.	ID=LDENT00092130:3;Parent=LDENT00092130;
scaffold2336_size70289_36570_70289	maker	exon	28957	29054	.	+	.	ID=LDENT00092130:4;Parent=LDENT00092130;
scaffold2336_size70289_36570_70289	maker	exon	29248	29390	.	+	.	ID=LDENT00092130:5;Parent=LDENT00092130;
scaffold2336_size70289_36570_70289	maker	exon	29719	30025	.	+	.	ID=LDENT00092130:6;Parent=LDENT00092130;
scaffold2336_size70289_36570_70289	maker	exon	30446	30505	.	+	.	ID=LDENT00092130:7;Parent=LDENT00092130;
scaffold2336_size70289_36570_70289	maker	exon	30784	32014	.	+	.	ID=LDENT00092130:8;Parent=LDENT00092130;
scaffold2336_size70289_36570_70289	maker	five_prime_UTR	22130	22216	.	+	.	ID=LDENT00092130:five_prime_utr;Parent=LDENT00092130;
scaffold2336_size70289_36570_70289	maker	CDS	22217	22554	.	+	0	ID=LDENT00092130:cds;Parent=LDENT00092130;
scaffold2336_size70289_36570_70289	maker	CDS	23997	24187	.	+	1	ID=LDENT00092130:cds;Parent=LDENT00092130;
scaffold2336_size70289_36570_70289	maker	CDS	25112	25285	.	+	2	ID=LDENT00092130:cds;Parent=LDENT00092130;
scaffold2336_size70289_36570_70289	maker	CDS	28957	29054	.	+	2	ID=LDENT00092130:cds;Parent=LDENT00092130;
scaffold2336_size70289_36570_70289	maker	CDS	29248	29390	.	+	0	ID=LDENT00092130:cds;Parent=LDENT00092130;
scaffold2336_size70289_36570_70289	maker	CDS	29719	30025	.	+	1	ID=LDENT00092130:cds;Parent=LDENT00092130;
scaffold2336_size70289_36570_70289	maker	CDS	30446	30505	.	+	0	ID=LDENT00092130:cds;Parent=LDENT00092130;
scaffold2336_size70289_36570_70289	maker	CDS	30784	31137	.	+	0	ID=LDENT00092130:cds;Parent=LDENT00092130;
scaffold2336_size70289_36570_70289	maker	three_prime_UTR	31138	32014	.	+	.	ID=LDENT00092130:three_prime_utr;Parent=LDENT00092130;
scaffold2336_size70289_36570_70289	maker	gene	130	1198	.	-	.	ID=LDENG00092090;Name=LDENG00092090;Note=Similar to AP4S1: AP-4 complex subunit sigma-1 (Bos taurus OX%3D9913);
scaffold2336_size70289_36570_70289	maker	mRNA	130	1198	.	-	.	ID=LDENT00092090;Parent=LDENG00092090;Name=LDENT00092090;Note=Similar to AP4S1: AP-4 complex subunit sigma-1 (Bos taurus OX%3D9913);
scaffold2336_size70289_36570_70289	maker	exon	130	447	.	-	.	ID=LDENT00092090:1;Parent=LDENT00092090;
scaffold2336_size70289_36570_70289	maker	exon	930	946	.	-	.	ID=LDENT00092090:2;Parent=LDENT00092090;
scaffold2336_size70289_36570_70289	maker	exon	1165	1198	.	-	.	ID=LDENT00092090:3;Parent=LDENT00092090;
scaffold2336_size70289_36570_70289	maker	CDS	1165	1198	.	-	0	ID=LDENT00092090:cds;Parent=LDENT00092090;
scaffold2336_size70289_36570_70289	maker	CDS	930	946	.	-	2	ID=LDENT00092090:cds;Parent=LDENT00092090;
scaffold2336_size70289_36570_70289	maker	CDS	130	447	.	-	0	ID=LDENT00092090:cds;Parent=LDENT00092090;
scaffold2336_size70289_36570_70289	maker	gene	15912	18765	.	-	.	ID=LDENG00092120;Name=LDENG00092120;Note=Similar to ccdc65: Dynein regulatory complex subunit 2 (Danio rerio OX%3D7955);
scaffold2336_size70289_36570_70289	maker	mRNA	15912	18765	.	-	.	ID=LDENT00092120;Parent=LDENG00092120;Name=LDENT00092120;Note=Similar to ccdc65: Dynein regulatory complex subunit 2 (Danio rerio OX%3D7955);
scaffold2336_size70289_36570_70289	maker	exon	15912	16283	.	-	.	ID=LDENT00092120:1;Parent=LDENT00092120;
scaffold2336_size70289_36570_70289	maker	exon	16521	16655	.	-	.	ID=LDENT00092120:2;Parent=LDENT00092120;
scaffold2336_size70289_36570_70289	maker	exon	16764	16982	.	-	.	ID=LDENT00092120:3;Parent=LDENT00092120;
scaffold2336_size70289_36570_70289	maker	exon	17059	17202	.	-	.	ID=LDENT00092120:4;Parent=LDENT00092120;
scaffold2336_size70289_36570_70289	maker	exon	17819	17969	.	-	.	ID=LDENT00092120:5;Parent=LDENT00092120;
scaffold2336_size70289_36570_70289	maker	exon	18049	18218	.	-	.	ID=LDENT00092120:6;Parent=LDENT00092120;
scaffold2336_size70289_36570_70289	maker	exon	18303	18470	.	-	.	ID=LDENT00092120:7;Parent=LDENT00092120;
scaffold2336_size70289_36570_70289	maker	exon	18622	18765	.	-	.	ID=LDENT00092120:8;Parent=LDENT00092120;
scaffold2336_size70289_36570_70289	maker	CDS	18622	18765	.	-	0	ID=LDENT00092120:cds;Parent=LDENT00092120;
scaffold2336_size70289_36570_70289	maker	CDS	18303	18470	.	-	0	ID=LDENT00092120:cds;Parent=LDENT00092120;
scaffold2336_size70289_36570_70289	maker	CDS	18049	18218	.	-	0	ID=LDENT00092120:cds;Parent=LDENT00092120;
scaffold2336_size70289_36570_70289	maker	CDS	17819	17969	.	-	1	ID=LDENT00092120:cds;Parent=LDENT00092120;
scaffold2336_size70289_36570_70289	maker	CDS	17059	17202	.	-	0	ID=LDENT00092120:cds;Parent=LDENT00092120;
scaffold2336_size70289_36570_70289	maker	CDS	16764	16982	.	-	0	ID=LDENT00092120:cds;Parent=LDENT00092120;
scaffold2336_size70289_36570_70289	maker	CDS	16521	16655	.	-	0	ID=LDENT00092120:cds;Parent=LDENT00092120;
scaffold2336_size70289_36570_70289	maker	CDS	15912	16283	.	-	0	ID=LDENT00092120:cds;Parent=LDENT00092120;
scaffold2336_size70289_31663_35689	maker	gene	1586	3691	.	-	.	ID=LDENG00092080;Name=LDENG00092080;Note=Similar to AP4S1: AP-4 complex subunit sigma-1 (Homo sapiens OX%3D9606);
scaffold2336_size70289_31663_35689	maker	mRNA	1586	3691	.	-	.	ID=LDENT00092080;Parent=LDENG00092080;Name=LDENT00092080;Note=Similar to AP4S1: AP-4 complex subunit sigma-1 (Homo sapiens OX%3D9606);
scaffold2336_size70289_31663_35689	maker	exon	1586	2631	.	-	.	ID=LDENT00092080:1;Parent=LDENT00092080;
scaffold2336_size70289_31663_35689	maker	exon	3120	3131	.	-	.	ID=LDENT00092080:2;Parent=LDENT00092080;
scaffold2336_size70289_31663_35689	maker	exon	3452	3520	.	-	.	ID=LDENT00092080:3;Parent=LDENT00092080;
scaffold2336_size70289_31663_35689	maker	exon	3605	3691	.	-	.	ID=LDENT00092080:4;Parent=LDENT00092080;
scaffold2336_size70289_31663_35689	maker	CDS	3605	3691	.	-	0	ID=LDENT00092080:cds;Parent=LDENT00092080;
scaffold2336_size70289_31663_35689	maker	CDS	3452	3520	.	-	0	ID=LDENT00092080:cds;Parent=LDENT00092080;
scaffold2336_size70289_31663_35689	maker	CDS	3120	3131	.	-	0	ID=LDENT00092080:cds;Parent=LDENT00092080;
scaffold2336_size70289_31663_35689	maker	CDS	2503	2631	.	-	0	ID=LDENT00092080:cds;Parent=LDENT00092080;
scaffold2336_size70289_31663_35689	maker	three_prime_UTR	1586	2502	.	-	.	ID=LDENT00092080:three_prime_utr;Parent=LDENT00092080;
scaffold2337_size51148	maker	gene	40821	44240	.	-	.	ID=LDENG00092140;Name=LDENG00092140;Note=Similar to BRINP3: BMP/retinoic acid-inducible neural-specific protein 3 (Homo sapiens OX%3D9606);
scaffold2337_size51148	maker	mRNA	40821	44240	.	-	.	ID=LDENT00092140;Parent=LDENG00092140;Name=LDENT00092140;Note=Similar to BRINP3: BMP/retinoic acid-inducible neural-specific protein 3 (Homo sapiens OX%3D9606);
scaffold2337_size51148	maker	exon	40821	41642	.	-	.	ID=LDENT00092140:1;Parent=LDENT00092140;
scaffold2337_size51148	maker	exon	41814	42120	.	-	.	ID=LDENT00092140:2;Parent=LDENT00092140;
scaffold2337_size51148	maker	exon	44218	44240	.	-	.	ID=LDENT00092140:3;Parent=LDENT00092140;
scaffold2337_size51148	maker	CDS	44218	44240	.	-	0	ID=LDENT00092140:cds;Parent=LDENT00092140;
scaffold2337_size51148	maker	CDS	41814	42120	.	-	1	ID=LDENT00092140:cds;Parent=LDENT00092140;
scaffold2337_size51148	maker	CDS	40821	41642	.	-	0	ID=LDENT00092140:cds;Parent=LDENT00092140;
scaffold2344_size105280	maker	gene	10346	21440	.	+	.	ID=LDENG00092360;Name=LDENG00092360;Note=Similar to paqr5b: Membrane progestin receptor gamma-B (Danio rerio OX%3D7955);
scaffold2344_size105280	maker	mRNA	10346	21440	.	+	.	ID=LDENT00092360;Parent=LDENG00092360;Name=LDENT00092360;Note=Similar to paqr5b: Membrane progestin receptor gamma-B (Danio rerio OX%3D7955);
scaffold2344_size105280	maker	exon	10346	10458	.	+	.	ID=LDENT00092360:1;Parent=LDENT00092360;
scaffold2344_size105280	maker	exon	11205	11332	.	+	.	ID=LDENT00092360:2;Parent=LDENT00092360;
scaffold2344_size105280	maker	exon	13702	13907	.	+	.	ID=LDENT00092360:3;Parent=LDENT00092360;
scaffold2344_size105280	maker	exon	15714	15840	.	+	.	ID=LDENT00092360:4;Parent=LDENT00092360;
scaffold2344_size105280	maker	exon	16595	16639	.	+	.	ID=LDENT00092360:5;Parent=LDENT00092360;
scaffold2344_size105280	maker	exon	17570	17666	.	+	.	ID=LDENT00092360:6;Parent=LDENT00092360;
scaffold2344_size105280	maker	exon	19827	19971	.	+	.	ID=LDENT00092360:7;Parent=LDENT00092360;
scaffold2344_size105280	maker	exon	21025	21440	.	+	.	ID=LDENT00092360:8;Parent=LDENT00092360;
scaffold2344_size105280	maker	five_prime_UTR	10346	10404	.	+	.	ID=LDENT00092360:five_prime_utr;Parent=LDENT00092360;
scaffold2344_size105280	maker	CDS	10405	10458	.	+	0	ID=LDENT00092360:cds;Parent=LDENT00092360;
scaffold2344_size105280	maker	CDS	11205	11332	.	+	0	ID=LDENT00092360:cds;Parent=LDENT00092360;
scaffold2344_size105280	maker	CDS	13702	13907	.	+	1	ID=LDENT00092360:cds;Parent=LDENT00092360;
scaffold2344_size105280	maker	CDS	15714	15840	.	+	2	ID=LDENT00092360:cds;Parent=LDENT00092360;
scaffold2344_size105280	maker	CDS	16595	16639	.	+	1	ID=LDENT00092360:cds;Parent=LDENT00092360;
scaffold2344_size105280	maker	CDS	17570	17666	.	+	1	ID=LDENT00092360:cds;Parent=LDENT00092360;
scaffold2344_size105280	maker	CDS	19827	19971	.	+	0	ID=LDENT00092360:cds;Parent=LDENT00092360;
scaffold2344_size105280	maker	CDS	21025	21281	.	+	2	ID=LDENT00092360:cds;Parent=LDENT00092360;
scaffold2344_size105280	maker	three_prime_UTR	21282	21440	.	+	.	ID=LDENT00092360:three_prime_utr;Parent=LDENT00092360;
scaffold2344_size105280	maker	gene	23326	35766	.	+	.	ID=LDENG00092370;Name=LDENG00092370;Note=Similar to KIF23: Kinesin-like protein KIF23 (Homo sapiens OX%3D9606);
scaffold2344_size105280	maker	mRNA	23326	35766	.	+	.	ID=LDENT00092370;Parent=LDENG00092370;Name=LDENT00092370;Note=Similar to KIF23: Kinesin-like protein KIF23 (Homo sapiens OX%3D9606);
scaffold2344_size105280	maker	exon	23326	23339	.	+	.	ID=LDENT00092370:1;Parent=LDENT00092370;
scaffold2344_size105280	maker	exon	23810	23876	.	+	.	ID=LDENT00092370:2;Parent=LDENT00092370;
scaffold2344_size105280	maker	exon	24450	24578	.	+	.	ID=LDENT00092370:3;Parent=LDENT00092370;
scaffold2344_size105280	maker	exon	24959	25064	.	+	.	ID=LDENT00092370:4;Parent=LDENT00092370;
scaffold2344_size105280	maker	exon	25645	25781	.	+	.	ID=LDENT00092370:5;Parent=LDENT00092370;
scaffold2344_size105280	maker	exon	25856	25968	.	+	.	ID=LDENT00092370:6;Parent=LDENT00092370;
scaffold2344_size105280	maker	exon	26161	26331	.	+	.	ID=LDENT00092370:7;Parent=LDENT00092370;
scaffold2344_size105280	maker	exon	27193	27305	.	+	.	ID=LDENT00092370:8;Parent=LDENT00092370;
scaffold2344_size105280	maker	exon	27805	27926	.	+	.	ID=LDENT00092370:9;Parent=LDENT00092370;
scaffold2344_size105280	maker	exon	28120	28222	.	+	.	ID=LDENT00092370:10;Parent=LDENT00092370;
scaffold2344_size105280	maker	exon	28386	28465	.	+	.	ID=LDENT00092370:11;Parent=LDENT00092370;
scaffold2344_size105280	maker	exon	28620	28739	.	+	.	ID=LDENT00092370:12;Parent=LDENT00092370;
scaffold2344_size105280	maker	exon	28914	29073	.	+	.	ID=LDENT00092370:13;Parent=LDENT00092370;
scaffold2344_size105280	maker	exon	29222	29383	.	+	.	ID=LDENT00092370:14;Parent=LDENT00092370;
scaffold2344_size105280	maker	exon	29663	29829	.	+	.	ID=LDENT00092370:15;Parent=LDENT00092370;
scaffold2344_size105280	maker	exon	29919	30092	.	+	.	ID=LDENT00092370:16;Parent=LDENT00092370;
scaffold2344_size105280	maker	exon	30559	30759	.	+	.	ID=LDENT00092370:17;Parent=LDENT00092370;
scaffold2344_size105280	maker	exon	33635	33868	.	+	.	ID=LDENT00092370:18;Parent=LDENT00092370;
scaffold2344_size105280	maker	exon	34070	34158	.	+	.	ID=LDENT00092370:19;Parent=LDENT00092370;
scaffold2344_size105280	maker	exon	35042	35102	.	+	.	ID=LDENT00092370:20;Parent=LDENT00092370;
scaffold2344_size105280	maker	exon	35367	35404	.	+	.	ID=LDENT00092370:21;Parent=LDENT00092370;
scaffold2344_size105280	maker	exon	35507	35766	.	+	.	ID=LDENT00092370:22;Parent=LDENT00092370;
scaffold2344_size105280	maker	CDS	23326	23339	.	+	0	ID=LDENT00092370:cds;Parent=LDENT00092370;
scaffold2344_size105280	maker	CDS	23810	23876	.	+	1	ID=LDENT00092370:cds;Parent=LDENT00092370;
scaffold2344_size105280	maker	CDS	24450	24578	.	+	0	ID=LDENT00092370:cds;Parent=LDENT00092370;
scaffold2344_size105280	maker	CDS	24959	25064	.	+	0	ID=LDENT00092370:cds;Parent=LDENT00092370;
scaffold2344_size105280	maker	CDS	25645	25781	.	+	2	ID=LDENT00092370:cds;Parent=LDENT00092370;
scaffold2344_size105280	maker	CDS	25856	25968	.	+	0	ID=LDENT00092370:cds;Parent=LDENT00092370;
scaffold2344_size105280	maker	CDS	26161	26331	.	+	1	ID=LDENT00092370:cds;Parent=LDENT00092370;
scaffold2344_size105280	maker	CDS	27193	27305	.	+	1	ID=LDENT00092370:cds;Parent=LDENT00092370;
scaffold2344_size105280	maker	CDS	27805	27926	.	+	2	ID=LDENT00092370:cds;Parent=LDENT00092370;
scaffold2344_size105280	maker	CDS	28120	28222	.	+	0	ID=LDENT00092370:cds;Parent=LDENT00092370;
scaffold2344_size105280	maker	CDS	28386	28465	.	+	2	ID=LDENT00092370:cds;Parent=LDENT00092370;
scaffold2344_size105280	maker	CDS	28620	28739	.	+	0	ID=LDENT00092370:cds;Parent=LDENT00092370;
scaffold2344_size105280	maker	CDS	28914	29073	.	+	0	ID=LDENT00092370:cds;Parent=LDENT00092370;
scaffold2344_size105280	maker	CDS	29222	29383	.	+	2	ID=LDENT00092370:cds;Parent=LDENT00092370;
scaffold2344_size105280	maker	CDS	29663	29829	.	+	2	ID=LDENT00092370:cds;Parent=LDENT00092370;
scaffold2344_size105280	maker	CDS	29919	30092	.	+	0	ID=LDENT00092370:cds;Parent=LDENT00092370;
scaffold2344_size105280	maker	CDS	30559	30759	.	+	0	ID=LDENT00092370:cds;Parent=LDENT00092370;
scaffold2344_size105280	maker	CDS	33635	33868	.	+	0	ID=LDENT00092370:cds;Parent=LDENT00092370;
scaffold2344_size105280	maker	CDS	34070	34158	.	+	0	ID=LDENT00092370:cds;Parent=LDENT00092370;
scaffold2344_size105280	maker	CDS	35042	35102	.	+	1	ID=LDENT00092370:cds;Parent=LDENT00092370;
scaffold2344_size105280	maker	CDS	35367	35404	.	+	0	ID=LDENT00092370:cds;Parent=LDENT00092370;
scaffold2344_size105280	maker	CDS	35507	35522	.	+	1	ID=LDENT00092370:cds;Parent=LDENT00092370;
scaffold2344_size105280	maker	three_prime_UTR	35523	35766	.	+	.	ID=LDENT00092370:three_prime_utr;Parent=LDENT00092370;
scaffold2344_size105280	maker	gene	58286	59038	.	-	.	ID=LDENG00092380;Name=LDENG00092380;Note=Protein of unknown function;
scaffold2344_size105280	maker	mRNA	58286	59038	58.89676	-	.	ID=LDENT00092380;Parent=LDENG00092380;Name=LDENT00092380;Note=Protein of unknown function;
scaffold2344_size105280	maker	exon	58286	58519	.	-	.	ID=LDENT00092380:1;Parent=LDENT00092380;
scaffold2344_size105280	maker	exon	58616	59038	.	-	.	ID=LDENT00092380:2;Parent=LDENT00092380;
scaffold2344_size105280	maker	CDS	58616	59038	.	-	0	ID=LDENT00092380:cds;Parent=LDENT00092380;
scaffold2344_size105280	maker	CDS	58286	58519	.	-	0	ID=LDENT00092380:cds;Parent=LDENT00092380;
scaffold2344_size105280	maker	gene	8373	8531	.	-	.	ID=LDENG00092350;Name=LDENG00092350;Note=Protein of unknown function;
scaffold2344_size105280	maker	mRNA	8373	8531	48.68208	-	.	ID=LDENT00092350;Parent=LDENG00092350;Name=LDENT00092350;Note=Protein of unknown function;
scaffold2344_size105280	maker	exon	8373	8531	.	-	.	ID=LDENT00092350:1;Parent=LDENT00092350;
scaffold2344_size105280	maker	CDS	8373	8531	.	-	0	ID=LDENT00092350:cds;Parent=LDENT00092350;
scaffold2338_size76560	maker	gene	32942	69922	.	-	.	ID=LDENG00092150;Name=LDENG00092150;Note=Similar to MAMDC2: MAM domain-containing protein 2 (Homo sapiens OX%3D9606);
scaffold2338_size76560	maker	mRNA	32942	69922	.	-	.	ID=LDENT00092150;Parent=LDENG00092150;Name=LDENT00092150;Note=Similar to MAMDC2: MAM domain-containing protein 2 (Homo sapiens OX%3D9606);
scaffold2338_size76560	maker	exon	69799	69922	.	-	.	ID=LDENT00092150:1;Parent=LDENT00092150;
scaffold2338_size76560	maker	exon	55606	55844	.	-	.	ID=LDENT00092150:2;Parent=LDENT00092150;
scaffold2338_size76560	maker	exon	54624	54708	.	-	.	ID=LDENT00092150:3;Parent=LDENT00092150;
scaffold2338_size76560	maker	exon	54390	54495	.	-	.	ID=LDENT00092150:4;Parent=LDENT00092150;
scaffold2338_size76560	maker	exon	53814	54066	.	-	.	ID=LDENT00092150:5;Parent=LDENT00092150;
scaffold2338_size76560	maker	exon	45460	45610	.	-	.	ID=LDENT00092150:6;Parent=LDENT00092150;
scaffold2338_size76560	maker	exon	42602	42748	.	-	.	ID=LDENT00092150:7;Parent=LDENT00092150;
scaffold2338_size76560	maker	exon	41086	41351	.	-	.	ID=LDENT00092150:8;Parent=LDENT00092150;
scaffold2338_size76560	maker	exon	37018	37114	.	-	.	ID=LDENT00092150:9;Parent=LDENT00092150;
scaffold2338_size76560	maker	exon	35651	35797	.	-	.	ID=LDENT00092150:10;Parent=LDENT00092150;
scaffold2338_size76560	maker	exon	34520	34779	.	-	.	ID=LDENT00092150:11;Parent=LDENT00092150;
scaffold2338_size76560	maker	exon	32942	33025	.	-	.	ID=LDENT00092150:12;Parent=LDENT00092150;
scaffold2338_size76560	maker	CDS	69799	69922	.	-	0	ID=LDENT00092150:cds;Parent=LDENT00092150;
scaffold2338_size76560	maker	CDS	55606	55844	.	-	2	ID=LDENT00092150:cds;Parent=LDENT00092150;
scaffold2338_size76560	maker	CDS	54624	54708	.	-	0	ID=LDENT00092150:cds;Parent=LDENT00092150;
scaffold2338_size76560	maker	CDS	54390	54495	.	-	2	ID=LDENT00092150:cds;Parent=LDENT00092150;
scaffold2338_size76560	maker	CDS	53814	54066	.	-	1	ID=LDENT00092150:cds;Parent=LDENT00092150;
scaffold2338_size76560	maker	CDS	45460	45610	.	-	0	ID=LDENT00092150:cds;Parent=LDENT00092150;
scaffold2338_size76560	maker	CDS	42602	42748	.	-	2	ID=LDENT00092150:cds;Parent=LDENT00092150;
scaffold2338_size76560	maker	CDS	41086	41351	.	-	2	ID=LDENT00092150:cds;Parent=LDENT00092150;
scaffold2338_size76560	maker	CDS	37018	37114	.	-	0	ID=LDENT00092150:cds;Parent=LDENT00092150;
scaffold2338_size76560	maker	CDS	35651	35797	.	-	2	ID=LDENT00092150:cds;Parent=LDENT00092150;
scaffold2338_size76560	maker	CDS	34520	34779	.	-	2	ID=LDENT00092150:cds;Parent=LDENT00092150;
scaffold2338_size76560	maker	CDS	32942	33025	.	-	0	ID=LDENT00092150:cds;Parent=LDENT00092150;
scaffold2346_size73733	maker	gene	23413	23858	.	+	.	ID=LDENG00092450;Name=LDENG00092450;Note=Protein of unknown function;
scaffold2346_size73733	maker	mRNA	23413	23858	1137	+	.	ID=LDENT00092450;Parent=LDENG00092450;Name=LDENT00092450;Note=Protein of unknown function;
scaffold2346_size73733	maker	exon	23698	23858	.	+	.	ID=LDENT00092450:1;Parent=LDENT00092450;
scaffold2346_size73733	maker	exon	23413	23631	.	+	.	ID=LDENT00092450:2;Parent=LDENT00092450;
scaffold2346_size73733	maker	five_prime_UTR	23413	23577	.	+	.	ID=LDENT00092450:five_prime_utr;Parent=LDENT00092450;
scaffold2346_size73733	maker	CDS	23578	23631	.	+	0	ID=LDENT00092450:cds;Parent=LDENT00092450;
scaffold2346_size73733	maker	CDS	23698	23814	.	+	0	ID=LDENT00092450:cds;Parent=LDENT00092450;
scaffold2346_size73733	maker	three_prime_UTR	23815	23858	.	+	.	ID=LDENT00092450:three_prime_utr;Parent=LDENT00092450;
scaffold2346_size73733	maker	gene	65368	71076	.	+	.	ID=LDENG00092460;Name=LDENG00092460;Note=Similar to TMEM26: Transmembrane protein 26 (Homo sapiens OX%3D9606);
scaffold2346_size73733	maker	mRNA	65368	71076	.	+	.	ID=LDENT00092460;Parent=LDENG00092460;Name=LDENT00092460;Note=Similar to TMEM26: Transmembrane protein 26 (Homo sapiens OX%3D9606);
scaffold2346_size73733	maker	exon	65368	65561	.	+	.	ID=LDENT00092460:1;Parent=LDENT00092460;
scaffold2346_size73733	maker	exon	66552	66648	.	+	.	ID=LDENT00092460:2;Parent=LDENT00092460;
scaffold2346_size73733	maker	exon	66777	66866	.	+	.	ID=LDENT00092460:3;Parent=LDENT00092460;
scaffold2346_size73733	maker	exon	67750	67958	.	+	.	ID=LDENT00092460:4;Parent=LDENT00092460;
scaffold2346_size73733	maker	exon	68205	68284	.	+	.	ID=LDENT00092460:5;Parent=LDENT00092460;
scaffold2346_size73733	maker	exon	69368	71076	.	+	.	ID=LDENT00092460:6;Parent=LDENT00092460;
scaffold2346_size73733	maker	CDS	65368	65561	.	+	0	ID=LDENT00092460:cds;Parent=LDENT00092460;
scaffold2346_size73733	maker	CDS	66552	66648	.	+	1	ID=LDENT00092460:cds;Parent=LDENT00092460;
scaffold2346_size73733	maker	CDS	66777	66866	.	+	0	ID=LDENT00092460:cds;Parent=LDENT00092460;
scaffold2346_size73733	maker	CDS	67750	67958	.	+	0	ID=LDENT00092460:cds;Parent=LDENT00092460;
scaffold2346_size73733	maker	CDS	68205	68284	.	+	1	ID=LDENT00092460:cds;Parent=LDENT00092460;
scaffold2346_size73733	maker	CDS	69368	69651	.	+	2	ID=LDENT00092460:cds;Parent=LDENT00092460;
scaffold2346_size73733	maker	three_prime_UTR	69652	71076	.	+	.	ID=LDENT00092460:three_prime_utr;Parent=LDENT00092460;
scaffold2346_size73733	maker	gene	283	55412	.	-	.	ID=LDENG00092440;Name=LDENG00092440;Note=Similar to Arid5b: AT-rich interactive domain-containing protein 5B (Mus musculus OX%3D10090);
scaffold2346_size73733	maker	mRNA	283	55412	.	-	.	ID=LDENT00092440;Parent=LDENG00092440;Name=LDENT00092440;Note=Similar to Arid5b: AT-rich interactive domain-containing protein 5B (Mus musculus OX%3D10090);
scaffold2346_size73733	maker	exon	283	455	.	-	.	ID=LDENT00092440:1;Parent=LDENT00092440;
scaffold2346_size73733	maker	exon	20118	20348	.	-	.	ID=LDENT00092440:2;Parent=LDENT00092440;
scaffold2346_size73733	maker	exon	42743	42977	.	-	.	ID=LDENT00092440:3;Parent=LDENT00092440;
scaffold2346_size73733	maker	exon	54788	55042	.	-	.	ID=LDENT00092440:4;Parent=LDENT00092440;
scaffold2346_size73733	maker	exon	55381	55412	.	-	.	ID=LDENT00092440:5;Parent=LDENT00092440;
scaffold2346_size73733	maker	five_prime_UTR	55402	55412	.	-	.	ID=LDENT00092440:five_prime_utr;Parent=LDENT00092440;
scaffold2346_size73733	maker	CDS	55381	55401	.	-	0	ID=LDENT00092440:cds;Parent=LDENT00092440;
scaffold2346_size73733	maker	CDS	54788	55042	.	-	0	ID=LDENT00092440:cds;Parent=LDENT00092440;
scaffold2346_size73733	maker	CDS	42743	42977	.	-	0	ID=LDENT00092440:cds;Parent=LDENT00092440;
scaffold2346_size73733	maker	CDS	20118	20348	.	-	2	ID=LDENT00092440:cds;Parent=LDENT00092440;
scaffold2346_size73733	maker	CDS	283	455	.	-	2	ID=LDENT00092440:cds;Parent=LDENT00092440;
scaffold2347_size84966_54653_84966	maker	gene	13437	17699	.	+	.	ID=LDENG00092550;Name=LDENG00092550;Note=Similar to Psmb7: Proteasome subunit beta type-7 (Rattus norvegicus OX%3D10116);
scaffold2347_size84966_54653_84966	maker	mRNA	13437	17699	.	+	.	ID=LDENT00092550;Parent=LDENG00092550;Name=LDENT00092550;Note=Similar to Psmb7: Proteasome subunit beta type-7 (Rattus norvegicus OX%3D10116);
scaffold2347_size84966_54653_84966	maker	exon	13437	13552	.	+	.	ID=LDENT00092550:1;Parent=LDENT00092550;
scaffold2347_size84966_54653_84966	maker	exon	13887	13974	.	+	.	ID=LDENT00092550:2;Parent=LDENT00092550;
scaffold2347_size84966_54653_84966	maker	exon	14601	14698	.	+	.	ID=LDENT00092550:3;Parent=LDENT00092550;
scaffold2347_size84966_54653_84966	maker	exon	15105	15245	.	+	.	ID=LDENT00092550:4;Parent=LDENT00092550;
scaffold2347_size84966_54653_84966	maker	exon	15334	15449	.	+	.	ID=LDENT00092550:5;Parent=LDENT00092550;
scaffold2347_size84966_54653_84966	maker	exon	15929	15987	.	+	.	ID=LDENT00092550:6;Parent=LDENT00092550;
scaffold2347_size84966_54653_84966	maker	exon	16282	16433	.	+	.	ID=LDENT00092550:7;Parent=LDENT00092550;
scaffold2347_size84966_54653_84966	maker	exon	17319	17699	.	+	.	ID=LDENT00092550:8;Parent=LDENT00092550;
scaffold2347_size84966_54653_84966	maker	five_prime_UTR	13437	13490	.	+	.	ID=LDENT00092550:five_prime_utr;Parent=LDENT00092550;
scaffold2347_size84966_54653_84966	maker	CDS	13491	13552	.	+	0	ID=LDENT00092550:cds;Parent=LDENT00092550;
scaffold2347_size84966_54653_84966	maker	CDS	13887	13974	.	+	1	ID=LDENT00092550:cds;Parent=LDENT00092550;
scaffold2347_size84966_54653_84966	maker	CDS	14601	14698	.	+	0	ID=LDENT00092550:cds;Parent=LDENT00092550;
scaffold2347_size84966_54653_84966	maker	CDS	15105	15245	.	+	1	ID=LDENT00092550:cds;Parent=LDENT00092550;
scaffold2347_size84966_54653_84966	maker	CDS	15334	15449	.	+	1	ID=LDENT00092550:cds;Parent=LDENT00092550;
scaffold2347_size84966_54653_84966	maker	CDS	15929	15987	.	+	2	ID=LDENT00092550:cds;Parent=LDENT00092550;
scaffold2347_size84966_54653_84966	maker	CDS	16282	16433	.	+	0	ID=LDENT00092550:cds;Parent=LDENT00092550;
scaffold2347_size84966_54653_84966	maker	CDS	17319	17430	.	+	1	ID=LDENT00092550:cds;Parent=LDENT00092550;
scaffold2347_size84966_54653_84966	maker	three_prime_UTR	17431	17699	.	+	.	ID=LDENT00092550:three_prime_utr;Parent=LDENT00092550;
scaffold2347_size84966_54653_84966	maker	gene	18182	22259	.	+	.	ID=LDENG00092560;Name=LDENG00092560;Note=Similar to PSMB8: Proteasome subunit beta type-8 (Bos taurus OX%3D9913);
scaffold2347_size84966_54653_84966	maker	mRNA	18182	22259	.	+	.	ID=LDENT00092560;Parent=LDENG00092560;Name=LDENT00092560;Note=Similar to PSMB8: Proteasome subunit beta type-8 (Bos taurus OX%3D9913);
scaffold2347_size84966_54653_84966	maker	exon	18182	18462	.	+	.	ID=LDENT00092560:1;Parent=LDENT00092560;
scaffold2347_size84966_54653_84966	maker	exon	18697	18838	.	+	.	ID=LDENT00092560:2;Parent=LDENT00092560;
scaffold2347_size84966_54653_84966	maker	exon	19116	19227	.	+	.	ID=LDENT00092560:3;Parent=LDENT00092560;
scaffold2347_size84966_54653_84966	maker	exon	19328	19457	.	+	.	ID=LDENT00092560:4;Parent=LDENT00092560;
scaffold2347_size84966_54653_84966	maker	exon	20563	20767	.	+	.	ID=LDENT00092560:5;Parent=LDENT00092560;
scaffold2347_size84966_54653_84966	maker	exon	21762	22259	.	+	.	ID=LDENT00092560:6;Parent=LDENT00092560;
scaffold2347_size84966_54653_84966	maker	five_prime_UTR	18182	18312	.	+	.	ID=LDENT00092560:five_prime_utr;Parent=LDENT00092560;
scaffold2347_size84966_54653_84966	maker	CDS	18313	18462	.	+	0	ID=LDENT00092560:cds;Parent=LDENT00092560;
scaffold2347_size84966_54653_84966	maker	CDS	18697	18838	.	+	0	ID=LDENT00092560:cds;Parent=LDENT00092560;
scaffold2347_size84966_54653_84966	maker	CDS	19116	19227	.	+	2	ID=LDENT00092560:cds;Parent=LDENT00092560;
scaffold2347_size84966_54653_84966	maker	CDS	19328	19457	.	+	1	ID=LDENT00092560:cds;Parent=LDENT00092560;
scaffold2347_size84966_54653_84966	maker	CDS	20563	20767	.	+	0	ID=LDENT00092560:cds;Parent=LDENT00092560;
scaffold2347_size84966_54653_84966	maker	CDS	21762	21850	.	+	2	ID=LDENT00092560:cds;Parent=LDENT00092560;
scaffold2347_size84966_54653_84966	maker	three_prime_UTR	21851	22259	.	+	.	ID=LDENT00092560:three_prime_utr;Parent=LDENT00092560;
scaffold2347_size84966_54653_84966	maker	gene	987	3236	.	-	.	ID=LDENG00092530;Name=LDENG00092530;Note=Similar to Tap2: Antigen peptide transporter 2 (Rattus norvegicus OX%3D10116);
scaffold2347_size84966_54653_84966	maker	mRNA	987	3236	.	-	.	ID=LDENT00092530;Parent=LDENG00092530;Name=LDENT00092530;Note=Similar to Tap2: Antigen peptide transporter 2 (Rattus norvegicus OX%3D10116);
scaffold2347_size84966_54653_84966	maker	exon	987	1043	.	-	.	ID=LDENT00092530:1;Parent=LDENT00092530;
scaffold2347_size84966_54653_84966	maker	exon	1134	1339	.	-	.	ID=LDENT00092530:2;Parent=LDENT00092530;
scaffold2347_size84966_54653_84966	maker	exon	1457	1587	.	-	.	ID=LDENT00092530:3;Parent=LDENT00092530;
scaffold2347_size84966_54653_84966	maker	exon	1830	1944	.	-	.	ID=LDENT00092530:4;Parent=LDENT00092530;
scaffold2347_size84966_54653_84966	maker	exon	2695	3236	.	-	.	ID=LDENT00092530:5;Parent=LDENT00092530;
scaffold2347_size84966_54653_84966	maker	five_prime_UTR	3206	3236	.	-	.	ID=LDENT00092530:five_prime_utr;Parent=LDENT00092530;
scaffold2347_size84966_54653_84966	maker	CDS	2695	3205	.	-	0	ID=LDENT00092530:cds;Parent=LDENT00092530;
scaffold2347_size84966_54653_84966	maker	CDS	1830	1944	.	-	2	ID=LDENT00092530:cds;Parent=LDENT00092530;
scaffold2347_size84966_54653_84966	maker	CDS	1457	1587	.	-	1	ID=LDENT00092530:cds;Parent=LDENT00092530;
scaffold2347_size84966_54653_84966	maker	CDS	1134	1339	.	-	2	ID=LDENT00092530:cds;Parent=LDENT00092530;
scaffold2347_size84966_54653_84966	maker	CDS	987	1043	.	-	0	ID=LDENT00092530:cds;Parent=LDENT00092530;
scaffold2347_size84966_54653_84966	maker	gene	3805	13409	.	-	.	ID=LDENG00092540;Name=LDENG00092540;Note=Similar to psmb9: Proteasome subunit beta type-9 (Oryzias latipes OX%3D8090);
scaffold2347_size84966_54653_84966	maker	mRNA	3805	13409	.	-	.	ID=LDENT00092540;Parent=LDENG00092540;Name=LDENT00092540;Note=Similar to psmb9: Proteasome subunit beta type-9 (Oryzias latipes OX%3D8090);
scaffold2347_size84966_54653_84966	maker	exon	3805	4665	.	-	.	ID=LDENT00092540:1;Parent=LDENT00092540;
scaffold2347_size84966_54653_84966	maker	exon	5266	5407	.	-	.	ID=LDENT00092540:2;Parent=LDENT00092540;
scaffold2347_size84966_54653_84966	maker	exon	6020	6149	.	-	.	ID=LDENT00092540:3;Parent=LDENT00092540;
scaffold2347_size84966_54653_84966	maker	exon	6761	6892	.	-	.	ID=LDENT00092540:4;Parent=LDENT00092540;
scaffold2347_size84966_54653_84966	maker	exon	7726	7793	.	-	.	ID=LDENT00092540:5;Parent=LDENT00092540;
scaffold2347_size84966_54653_84966	maker	exon	8013	8098	.	-	.	ID=LDENT00092540:6;Parent=LDENT00092540;
scaffold2347_size84966_54653_84966	maker	exon	8224	8264	.	-	.	ID=LDENT00092540:7;Parent=LDENT00092540;
scaffold2347_size84966_54653_84966	maker	exon	8908	9019	.	-	.	ID=LDENT00092540:8;Parent=LDENT00092540;
scaffold2347_size84966_54653_84966	maker	exon	9190	9334	.	-	.	ID=LDENT00092540:9;Parent=LDENT00092540;
scaffold2347_size84966_54653_84966	maker	exon	10641	10770	.	-	.	ID=LDENT00092540:10;Parent=LDENT00092540;
scaffold2347_size84966_54653_84966	maker	exon	11393	11433	.	-	.	ID=LDENT00092540:11;Parent=LDENT00092540;
scaffold2347_size84966_54653_84966	maker	exon	11502	11592	.	-	.	ID=LDENT00092540:12;Parent=LDENT00092540;
scaffold2347_size84966_54653_84966	maker	exon	12295	12365	.	-	.	ID=LDENT00092540:13;Parent=LDENT00092540;
scaffold2347_size84966_54653_84966	maker	exon	13341	13409	.	-	.	ID=LDENT00092540:14;Parent=LDENT00092540;
scaffold2347_size84966_54653_84966	maker	five_prime_UTR	13389	13409	.	-	.	ID=LDENT00092540:five_prime_utr;Parent=LDENT00092540;
scaffold2347_size84966_54653_84966	maker	CDS	13341	13388	.	-	0	ID=LDENT00092540:cds;Parent=LDENT00092540;
scaffold2347_size84966_54653_84966	maker	CDS	12295	12365	.	-	0	ID=LDENT00092540:cds;Parent=LDENT00092540;
scaffold2347_size84966_54653_84966	maker	CDS	11502	11592	.	-	1	ID=LDENT00092540:cds;Parent=LDENT00092540;
scaffold2347_size84966_54653_84966	maker	CDS	11393	11433	.	-	0	ID=LDENT00092540:cds;Parent=LDENT00092540;
scaffold2347_size84966_54653_84966	maker	CDS	10641	10770	.	-	1	ID=LDENT00092540:cds;Parent=LDENT00092540;
scaffold2347_size84966_54653_84966	maker	CDS	9190	9334	.	-	0	ID=LDENT00092540:cds;Parent=LDENT00092540;
scaffold2347_size84966_54653_84966	maker	CDS	8908	9019	.	-	2	ID=LDENT00092540:cds;Parent=LDENT00092540;
scaffold2347_size84966_54653_84966	maker	CDS	8224	8264	.	-	1	ID=LDENT00092540:cds;Parent=LDENT00092540;
scaffold2347_size84966_54653_84966	maker	CDS	8013	8098	.	-	2	ID=LDENT00092540:cds;Parent=LDENT00092540;
scaffold2347_size84966_54653_84966	maker	CDS	7726	7793	.	-	0	ID=LDENT00092540:cds;Parent=LDENT00092540;
scaffold2347_size84966_54653_84966	maker	CDS	6761	6892	.	-	1	ID=LDENT00092540:cds;Parent=LDENT00092540;
scaffold2347_size84966_54653_84966	maker	CDS	6020	6149	.	-	1	ID=LDENT00092540:cds;Parent=LDENT00092540;
scaffold2347_size84966_54653_84966	maker	CDS	5266	5407	.	-	0	ID=LDENT00092540:cds;Parent=LDENT00092540;
scaffold2347_size84966_54653_84966	maker	CDS	4538	4665	.	-	2	ID=LDENT00092540:cds;Parent=LDENT00092540;
scaffold2347_size84966_54653_84966	maker	three_prime_UTR	3805	4537	.	-	.	ID=LDENT00092540:three_prime_utr;Parent=LDENT00092540;
scaffold2347_size84966_54653_84966	maker	gene	23369	30518	.	-	.	ID=LDENG00092570;Name=LDENG00092570;Note=Similar to Mr1: Major histocompatibility complex class I-related gene protein (Rattus norvegicus OX%3D10116);
scaffold2347_size84966_54653_84966	maker	mRNA	23369	30518	.	-	.	ID=LDENT00092570;Parent=LDENG00092570;Name=LDENT00092570;Note=Similar to Mr1: Major histocompatibility complex class I-related gene protein (Rattus norvegicus OX%3D10116);
scaffold2347_size84966_54653_84966	maker	exon	23369	24174	.	-	.	ID=LDENT00092570:1;Parent=LDENT00092570;
scaffold2347_size84966_54653_84966	maker	exon	24243	24716	.	-	.	ID=LDENT00092570:2;Parent=LDENT00092570;
scaffold2347_size84966_54653_84966	maker	exon	25065	25171	.	-	.	ID=LDENT00092570:3;Parent=LDENT00092570;
scaffold2347_size84966_54653_84966	maker	exon	25299	25316	.	-	.	ID=LDENT00092570:4;Parent=LDENT00092570;
scaffold2347_size84966_54653_84966	maker	exon	26312	26407	.	-	.	ID=LDENT00092570:5;Parent=LDENT00092570;
scaffold2347_size84966_54653_84966	maker	exon	26648	26977	.	-	.	ID=LDENT00092570:6;Parent=LDENT00092570;
scaffold2347_size84966_54653_84966	maker	exon	27614	27892	.	-	.	ID=LDENT00092570:7;Parent=LDENT00092570;
scaffold2347_size84966_54653_84966	maker	exon	30147	30518	.	-	.	ID=LDENT00092570:8;Parent=LDENT00092570;
scaffold2347_size84966_54653_84966	maker	five_prime_UTR	30271	30518	.	-	.	ID=LDENT00092570:five_prime_utr;Parent=LDENT00092570;
scaffold2347_size84966_54653_84966	maker	CDS	30147	30270	.	-	0	ID=LDENT00092570:cds;Parent=LDENT00092570;
scaffold2347_size84966_54653_84966	maker	CDS	27614	27892	.	-	2	ID=LDENT00092570:cds;Parent=LDENT00092570;
scaffold2347_size84966_54653_84966	maker	CDS	26648	26977	.	-	2	ID=LDENT00092570:cds;Parent=LDENT00092570;
scaffold2347_size84966_54653_84966	maker	CDS	26312	26407	.	-	2	ID=LDENT00092570:cds;Parent=LDENT00092570;
scaffold2347_size84966_54653_84966	maker	CDS	25299	25316	.	-	2	ID=LDENT00092570:cds;Parent=LDENT00092570;
scaffold2347_size84966_54653_84966	maker	CDS	25101	25171	.	-	2	ID=LDENT00092570:cds;Parent=LDENT00092570;
scaffold2347_size84966_54653_84966	maker	three_prime_UTR	25065	25100	.	-	.	ID=LDENT00092570:three_prime_utr;Parent=LDENT00092570;
scaffold2347_size84966_54653_84966	maker	three_prime_UTR	24243	24716	.	-	.	ID=LDENT00092570:three_prime_utr;Parent=LDENT00092570;
scaffold2347_size84966_54653_84966	maker	three_prime_UTR	23369	24174	.	-	.	ID=LDENT00092570:three_prime_utr;Parent=LDENT00092570;
scaffold2339_size77162_21257_77162	maker	gene	5212	17378	.	+	.	ID=LDENG00092200;Name=LDENG00092200;Note=Similar to Gramd2b: GRAM domain-containing protein 2B (Mus musculus OX%3D10090);
scaffold2339_size77162_21257_77162	maker	mRNA	5212	17378	.	+	.	ID=LDENT00092200;Parent=LDENG00092200;Name=LDENT00092200;Note=Similar to Gramd2b: GRAM domain-containing protein 2B (Mus musculus OX%3D10090);
scaffold2339_size77162_21257_77162	maker	exon	5212	5274	.	+	.	ID=LDENT00092200:1;Parent=LDENT00092200;
scaffold2339_size77162_21257_77162	maker	exon	6505	6627	.	+	.	ID=LDENT00092200:2;Parent=LDENT00092200;
scaffold2339_size77162_21257_77162	maker	exon	7226	7313	.	+	.	ID=LDENT00092200:3;Parent=LDENT00092200;
scaffold2339_size77162_21257_77162	maker	exon	7998	8067	.	+	.	ID=LDENT00092200:4;Parent=LDENT00092200;
scaffold2339_size77162_21257_77162	maker	exon	8515	8618	.	+	.	ID=LDENT00092200:5;Parent=LDENT00092200;
scaffold2339_size77162_21257_77162	maker	exon	9177	9272	.	+	.	ID=LDENT00092200:6;Parent=LDENT00092200;
scaffold2339_size77162_21257_77162	maker	exon	10425	10496	.	+	.	ID=LDENT00092200:7;Parent=LDENT00092200;
scaffold2339_size77162_21257_77162	maker	exon	11408	11497	.	+	.	ID=LDENT00092200:8;Parent=LDENT00092200;
scaffold2339_size77162_21257_77162	maker	exon	12031	12133	.	+	.	ID=LDENT00092200:9;Parent=LDENT00092200;
scaffold2339_size77162_21257_77162	maker	exon	13129	13305	.	+	.	ID=LDENT00092200:10;Parent=LDENT00092200;
scaffold2339_size77162_21257_77162	maker	exon	13642	13717	.	+	.	ID=LDENT00092200:11;Parent=LDENT00092200;
scaffold2339_size77162_21257_77162	maker	exon	14204	14308	.	+	.	ID=LDENT00092200:12;Parent=LDENT00092200;
scaffold2339_size77162_21257_77162	maker	exon	16626	17378	.	+	.	ID=LDENT00092200:13;Parent=LDENT00092200;
scaffold2339_size77162_21257_77162	maker	exon	15049	15130	.	+	.	ID=LDENT00092200:14;Parent=LDENT00092200;
scaffold2339_size77162_21257_77162	maker	exon	15898	15958	.	+	.	ID=LDENT00092200:15;Parent=LDENT00092200;
scaffold2339_size77162_21257_77162	maker	five_prime_UTR	5212	5227	.	+	.	ID=LDENT00092200:five_prime_utr;Parent=LDENT00092200;
scaffold2339_size77162_21257_77162	maker	CDS	5228	5274	.	+	0	ID=LDENT00092200:cds;Parent=LDENT00092200;
scaffold2339_size77162_21257_77162	maker	CDS	6505	6627	.	+	1	ID=LDENT00092200:cds;Parent=LDENT00092200;
scaffold2339_size77162_21257_77162	maker	CDS	7226	7313	.	+	1	ID=LDENT00092200:cds;Parent=LDENT00092200;
scaffold2339_size77162_21257_77162	maker	CDS	7998	8067	.	+	0	ID=LDENT00092200:cds;Parent=LDENT00092200;
scaffold2339_size77162_21257_77162	maker	CDS	8515	8618	.	+	2	ID=LDENT00092200:cds;Parent=LDENT00092200;
scaffold2339_size77162_21257_77162	maker	CDS	9177	9272	.	+	0	ID=LDENT00092200:cds;Parent=LDENT00092200;
scaffold2339_size77162_21257_77162	maker	CDS	10425	10496	.	+	0	ID=LDENT00092200:cds;Parent=LDENT00092200;
scaffold2339_size77162_21257_77162	maker	CDS	11408	11497	.	+	0	ID=LDENT00092200:cds;Parent=LDENT00092200;
scaffold2339_size77162_21257_77162	maker	CDS	12031	12133	.	+	0	ID=LDENT00092200:cds;Parent=LDENT00092200;
scaffold2339_size77162_21257_77162	maker	CDS	13129	13305	.	+	2	ID=LDENT00092200:cds;Parent=LDENT00092200;
scaffold2339_size77162_21257_77162	maker	CDS	13642	13717	.	+	2	ID=LDENT00092200:cds;Parent=LDENT00092200;
scaffold2339_size77162_21257_77162	maker	CDS	14204	14308	.	+	1	ID=LDENT00092200:cds;Parent=LDENT00092200;
scaffold2339_size77162_21257_77162	maker	CDS	15049	15130	.	+	1	ID=LDENT00092200:cds;Parent=LDENT00092200;
scaffold2339_size77162_21257_77162	maker	CDS	15898	15930	.	+	0	ID=LDENT00092200:cds;Parent=LDENT00092200;
scaffold2339_size77162_21257_77162	maker	three_prime_UTR	15931	15958	.	+	.	ID=LDENT00092200:three_prime_utr;Parent=LDENT00092200;
scaffold2339_size77162_21257_77162	maker	three_prime_UTR	16626	17378	.	+	.	ID=LDENT00092200:three_prime_utr;Parent=LDENT00092200;
scaffold2339_size77162_21257_77162	maker	gene	19950	22343	.	+	.	ID=LDENG00092210;Name=LDENG00092210;Note=Similar to TEX43: Testis-expressed protein 43 (Bos taurus OX%3D9913);
scaffold2339_size77162_21257_77162	maker	mRNA	19950	22343	.	+	.	ID=LDENT00092210;Parent=LDENG00092210;Name=LDENT00092210;Note=Similar to TEX43: Testis-expressed protein 43 (Bos taurus OX%3D9913);
scaffold2339_size77162_21257_77162	maker	exon	19950	19994	.	+	.	ID=LDENT00092210:1;Parent=LDENT00092210;
scaffold2339_size77162_21257_77162	maker	exon	20107	20288	.	+	.	ID=LDENT00092210:2;Parent=LDENT00092210;
scaffold2339_size77162_21257_77162	maker	exon	20951	21002	.	+	.	ID=LDENT00092210:3;Parent=LDENT00092210;
scaffold2339_size77162_21257_77162	maker	exon	22000	22108	.	+	.	ID=LDENT00092210:4;Parent=LDENT00092210;
scaffold2339_size77162_21257_77162	maker	exon	22297	22343	.	+	.	ID=LDENT00092210:5;Parent=LDENT00092210;
scaffold2339_size77162_21257_77162	maker	CDS	19950	19994	.	+	0	ID=LDENT00092210:cds;Parent=LDENT00092210;
scaffold2339_size77162_21257_77162	maker	CDS	20107	20288	.	+	0	ID=LDENT00092210:cds;Parent=LDENT00092210;
scaffold2339_size77162_21257_77162	maker	CDS	20951	21002	.	+	1	ID=LDENT00092210:cds;Parent=LDENT00092210;
scaffold2339_size77162_21257_77162	maker	CDS	22000	22108	.	+	0	ID=LDENT00092210:cds;Parent=LDENT00092210;
scaffold2339_size77162_21257_77162	maker	CDS	22297	22343	.	+	2	ID=LDENT00092210:cds;Parent=LDENT00092210;
scaffold2339_size77162_21257_77162	maker	gene	22724	46862	.	+	.	ID=LDENG00092220;Name=LDENG00092220;Note=Similar to SLC12A2: Solute carrier family 12 member 2 (Homo sapiens OX%3D9606);
scaffold2339_size77162_21257_77162	maker	mRNA	22724	46862	.	+	.	ID=LDENT00092220;Parent=LDENG00092220;Name=LDENT00092220;Note=Similar to SLC12A2: Solute carrier family 12 member 2 (Homo sapiens OX%3D9606);
scaffold2339_size77162_21257_77162	maker	exon	22724	23173	.	+	.	ID=LDENT00092220:1;Parent=LDENT00092220;
scaffold2339_size77162_21257_77162	maker	exon	24516	24641	.	+	.	ID=LDENT00092220:2;Parent=LDENT00092220;
scaffold2339_size77162_21257_77162	maker	exon	25812	25887	.	+	.	ID=LDENT00092220:3;Parent=LDENT00092220;
scaffold2339_size77162_21257_77162	maker	exon	26071	26166	.	+	.	ID=LDENT00092220:4;Parent=LDENT00092220;
scaffold2339_size77162_21257_77162	maker	exon	27504	27643	.	+	.	ID=LDENT00092220:5;Parent=LDENT00092220;
scaffold2339_size77162_21257_77162	maker	exon	27739	27849	.	+	.	ID=LDENT00092220:6;Parent=LDENT00092220;
scaffold2339_size77162_21257_77162	maker	exon	28779	28887	.	+	.	ID=LDENT00092220:7;Parent=LDENT00092220;
scaffold2339_size77162_21257_77162	maker	exon	29481	29608	.	+	.	ID=LDENT00092220:8;Parent=LDENT00092220;
scaffold2339_size77162_21257_77162	maker	exon	30742	30826	.	+	.	ID=LDENT00092220:9;Parent=LDENT00092220;
scaffold2339_size77162_21257_77162	maker	exon	32723	32871	.	+	.	ID=LDENT00092220:10;Parent=LDENT00092220;
scaffold2339_size77162_21257_77162	maker	exon	33945	34052	.	+	.	ID=LDENT00092220:11;Parent=LDENT00092220;
scaffold2339_size77162_21257_77162	maker	exon	34640	34763	.	+	.	ID=LDENT00092220:12;Parent=LDENT00092220;
scaffold2339_size77162_21257_77162	maker	exon	34909	35010	.	+	.	ID=LDENT00092220:13;Parent=LDENT00092220;
scaffold2339_size77162_21257_77162	maker	exon	36353	36508	.	+	.	ID=LDENT00092220:14;Parent=LDENT00092220;
scaffold2339_size77162_21257_77162	maker	exon	37599	37698	.	+	.	ID=LDENT00092220:15;Parent=LDENT00092220;
scaffold2339_size77162_21257_77162	maker	exon	38454	38565	.	+	.	ID=LDENT00092220:16;Parent=LDENT00092220;
scaffold2339_size77162_21257_77162	maker	exon	39087	39227	.	+	.	ID=LDENT00092220:17;Parent=LDENT00092220;
scaffold2339_size77162_21257_77162	maker	exon	40186	40292	.	+	.	ID=LDENT00092220:18;Parent=LDENT00092220;
scaffold2339_size77162_21257_77162	maker	exon	40438	40517	.	+	.	ID=LDENT00092220:19;Parent=LDENT00092220;
scaffold2339_size77162_21257_77162	maker	exon	40598	40729	.	+	.	ID=LDENT00092220:20;Parent=LDENT00092220;
scaffold2339_size77162_21257_77162	maker	exon	41323	41436	.	+	.	ID=LDENT00092220:21;Parent=LDENT00092220;
scaffold2339_size77162_21257_77162	maker	exon	42241	42352	.	+	.	ID=LDENT00092220:22;Parent=LDENT00092220;
scaffold2339_size77162_21257_77162	maker	exon	42503	42589	.	+	.	ID=LDENT00092220:23;Parent=LDENT00092220;
scaffold2339_size77162_21257_77162	maker	exon	43691	43826	.	+	.	ID=LDENT00092220:24;Parent=LDENT00092220;
scaffold2339_size77162_21257_77162	maker	exon	44917	44984	.	+	.	ID=LDENT00092220:25;Parent=LDENT00092220;
scaffold2339_size77162_21257_77162	maker	exon	45996	46862	.	+	.	ID=LDENT00092220:26;Parent=LDENT00092220;
scaffold2339_size77162_21257_77162	maker	CDS	22724	23173	.	+	0	ID=LDENT00092220:cds;Parent=LDENT00092220;
scaffold2339_size77162_21257_77162	maker	CDS	24516	24641	.	+	0	ID=LDENT00092220:cds;Parent=LDENT00092220;
scaffold2339_size77162_21257_77162	maker	CDS	25812	25887	.	+	0	ID=LDENT00092220:cds;Parent=LDENT00092220;
scaffold2339_size77162_21257_77162	maker	CDS	26071	26166	.	+	2	ID=LDENT00092220:cds;Parent=LDENT00092220;
scaffold2339_size77162_21257_77162	maker	CDS	27504	27643	.	+	2	ID=LDENT00092220:cds;Parent=LDENT00092220;
scaffold2339_size77162_21257_77162	maker	CDS	27739	27849	.	+	0	ID=LDENT00092220:cds;Parent=LDENT00092220;
scaffold2339_size77162_21257_77162	maker	CDS	28779	28887	.	+	0	ID=LDENT00092220:cds;Parent=LDENT00092220;
scaffold2339_size77162_21257_77162	maker	CDS	29481	29608	.	+	2	ID=LDENT00092220:cds;Parent=LDENT00092220;
scaffold2339_size77162_21257_77162	maker	CDS	30742	30826	.	+	0	ID=LDENT00092220:cds;Parent=LDENT00092220;
scaffold2339_size77162_21257_77162	maker	CDS	32723	32871	.	+	2	ID=LDENT00092220:cds;Parent=LDENT00092220;
scaffold2339_size77162_21257_77162	maker	CDS	33945	34052	.	+	0	ID=LDENT00092220:cds;Parent=LDENT00092220;
scaffold2339_size77162_21257_77162	maker	CDS	34640	34763	.	+	0	ID=LDENT00092220:cds;Parent=LDENT00092220;
scaffold2339_size77162_21257_77162	maker	CDS	34909	35010	.	+	2	ID=LDENT00092220:cds;Parent=LDENT00092220;
scaffold2339_size77162_21257_77162	maker	CDS	36353	36508	.	+	2	ID=LDENT00092220:cds;Parent=LDENT00092220;
scaffold2339_size77162_21257_77162	maker	CDS	37599	37698	.	+	2	ID=LDENT00092220:cds;Parent=LDENT00092220;
scaffold2339_size77162_21257_77162	maker	CDS	38454	38565	.	+	1	ID=LDENT00092220:cds;Parent=LDENT00092220;
scaffold2339_size77162_21257_77162	maker	CDS	39087	39227	.	+	0	ID=LDENT00092220:cds;Parent=LDENT00092220;
scaffold2339_size77162_21257_77162	maker	CDS	40186	40292	.	+	0	ID=LDENT00092220:cds;Parent=LDENT00092220;
scaffold2339_size77162_21257_77162	maker	CDS	40438	40517	.	+	1	ID=LDENT00092220:cds;Parent=LDENT00092220;
scaffold2339_size77162_21257_77162	maker	CDS	40598	40729	.	+	2	ID=LDENT00092220:cds;Parent=LDENT00092220;
scaffold2339_size77162_21257_77162	maker	CDS	41323	41436	.	+	2	ID=LDENT00092220:cds;Parent=LDENT00092220;
scaffold2339_size77162_21257_77162	maker	CDS	42241	42352	.	+	2	ID=LDENT00092220:cds;Parent=LDENT00092220;
scaffold2339_size77162_21257_77162	maker	CDS	42503	42589	.	+	1	ID=LDENT00092220:cds;Parent=LDENT00092220;
scaffold2339_size77162_21257_77162	maker	CDS	43691	43826	.	+	1	ID=LDENT00092220:cds;Parent=LDENT00092220;
scaffold2339_size77162_21257_77162	maker	CDS	44917	44984	.	+	0	ID=LDENT00092220:cds;Parent=LDENT00092220;
scaffold2339_size77162_21257_77162	maker	CDS	45996	46131	.	+	1	ID=LDENT00092220:cds;Parent=LDENT00092220;
scaffold2339_size77162_21257_77162	maker	three_prime_UTR	46132	46862	.	+	.	ID=LDENT00092220:three_prime_utr;Parent=LDENT00092220;
scaffold2339_size77162_21257_77162	maker	gene	47558	53670	.	+	.	ID=LDENG00092230;Name=LDENG00092230;Note=Similar to Nudt12: Peroxisomal NADH pyrophosphatase NUDT12 (Mus musculus OX%3D10090);
scaffold2339_size77162_21257_77162	maker	mRNA	47558	53670	.	+	.	ID=LDENT00092230;Parent=LDENG00092230;Name=LDENT00092230;Note=Similar to Nudt12: Peroxisomal NADH pyrophosphatase NUDT12 (Mus musculus OX%3D10090);
scaffold2339_size77162_21257_77162	maker	exon	47558	47618	.	+	.	ID=LDENT00092230:1;Parent=LDENT00092230;
scaffold2339_size77162_21257_77162	maker	exon	48411	48621	.	+	.	ID=LDENT00092230:2;Parent=LDENT00092230;
scaffold2339_size77162_21257_77162	maker	exon	48701	49004	.	+	.	ID=LDENT00092230:3;Parent=LDENT00092230;
scaffold2339_size77162_21257_77162	maker	exon	49554	49830	.	+	.	ID=LDENT00092230:4;Parent=LDENT00092230;
scaffold2339_size77162_21257_77162	maker	exon	50998	51165	.	+	.	ID=LDENT00092230:5;Parent=LDENT00092230;
scaffold2339_size77162_21257_77162	maker	exon	51628	51741	.	+	.	ID=LDENT00092230:6;Parent=LDENT00092230;
scaffold2339_size77162_21257_77162	maker	exon	51813	52012	.	+	.	ID=LDENT00092230:7;Parent=LDENT00092230;
scaffold2339_size77162_21257_77162	maker	exon	52761	53670	.	+	.	ID=LDENT00092230:8;Parent=LDENT00092230;
scaffold2339_size77162_21257_77162	maker	CDS	47558	47618	.	+	0	ID=LDENT00092230:cds;Parent=LDENT00092230;
scaffold2339_size77162_21257_77162	maker	CDS	48411	48621	.	+	2	ID=LDENT00092230:cds;Parent=LDENT00092230;
scaffold2339_size77162_21257_77162	maker	CDS	48701	49004	.	+	1	ID=LDENT00092230:cds;Parent=LDENT00092230;
scaffold2339_size77162_21257_77162	maker	CDS	49554	49830	.	+	0	ID=LDENT00092230:cds;Parent=LDENT00092230;
scaffold2339_size77162_21257_77162	maker	CDS	50998	51165	.	+	2	ID=LDENT00092230:cds;Parent=LDENT00092230;
scaffold2339_size77162_21257_77162	maker	CDS	51628	51741	.	+	2	ID=LDENT00092230:cds;Parent=LDENT00092230;
scaffold2339_size77162_21257_77162	maker	CDS	51813	52012	.	+	2	ID=LDENT00092230:cds;Parent=LDENT00092230;
scaffold2339_size77162_21257_77162	maker	CDS	52761	52871	.	+	0	ID=LDENT00092230:cds;Parent=LDENT00092230;
scaffold2339_size77162_21257_77162	maker	three_prime_UTR	52872	53670	.	+	.	ID=LDENT00092230:three_prime_utr;Parent=LDENT00092230;
scaffold2343_size155317_70423_155317	maker	gene	21322	25897	.	-	.	ID=LDENG00092320;Name=LDENG00092320;Note=Protein of unknown function;
scaffold2343_size155317_70423_155317	maker	mRNA	21322	25897	.	-	.	ID=LDENT00092320;Parent=LDENG00092320;Name=LDENT00092320;Note=Protein of unknown function;
scaffold2343_size155317_70423_155317	maker	exon	21322	21421	.	-	.	ID=LDENT00092320:1;Parent=LDENT00092320;
scaffold2343_size155317_70423_155317	maker	exon	24323	24750	.	-	.	ID=LDENT00092320:2;Parent=LDENT00092320;
scaffold2343_size155317_70423_155317	maker	exon	25389	25505	.	-	.	ID=LDENT00092320:3;Parent=LDENT00092320;
scaffold2343_size155317_70423_155317	maker	exon	25540	25897	.	-	.	ID=LDENT00092320:4;Parent=LDENT00092320;
scaffold2343_size155317_70423_155317	maker	five_prime_UTR	25540	25897	.	-	.	ID=LDENT00092320:five_prime_utr;Parent=LDENT00092320;
scaffold2343_size155317_70423_155317	maker	five_prime_UTR	25455	25505	.	-	.	ID=LDENT00092320:five_prime_utr;Parent=LDENT00092320;
scaffold2343_size155317_70423_155317	maker	CDS	25389	25454	.	-	0	ID=LDENT00092320:cds;Parent=LDENT00092320;
scaffold2343_size155317_70423_155317	maker	CDS	24323	24750	.	-	0	ID=LDENT00092320:cds;Parent=LDENT00092320;
scaffold2343_size155317_70423_155317	maker	CDS	21322	21421	.	-	1	ID=LDENT00092320:cds;Parent=LDENT00092320;
scaffold2343_size155317_70423_155317	maker	gene	72894	73124	.	+	.	ID=LDENG00092340;Name=LDENG00092340;Note=Similar to rbfox1: RNA binding protein fox-1 homolog 1 (Danio rerio OX%3D7955);
scaffold2343_size155317_70423_155317	maker	mRNA	72894	73124	33.35587	+	.	ID=LDENT00092340;Parent=LDENG00092340;Name=LDENT00092340;Note=Similar to rbfox1: RNA binding protein fox-1 homolog 1 (Danio rerio OX%3D7955);
scaffold2343_size155317_70423_155317	maker	exon	72894	73124	.	+	.	ID=LDENT00092340:1;Parent=LDENT00092340;
scaffold2343_size155317_70423_155317	maker	CDS	72894	73124	.	+	0	ID=LDENT00092340:cds;Parent=LDENT00092340;
scaffold2343_size155317_70423_155317	maker	gene	49121	49378	.	-	.	ID=LDENG00092330;Name=LDENG00092330;Note=Similar to Transposable element Tcb1 transposase (Caenorhabditis briggsae OX%3D6238);
scaffold2343_size155317_70423_155317	maker	mRNA	49121	49378	30.10665	-	.	ID=LDENT00092330;Parent=LDENG00092330;Name=LDENT00092330;Note=Similar to Transposable element Tcb1 transposase (Caenorhabditis briggsae OX%3D6238);
scaffold2343_size155317_70423_155317	maker	exon	49121	49205	.	-	.	ID=LDENT00092330:1;Parent=LDENT00092330;
scaffold2343_size155317_70423_155317	maker	exon	49245	49378	.	-	.	ID=LDENT00092330:2;Parent=LDENT00092330;
scaffold2343_size155317_70423_155317	maker	CDS	49245	49378	.	-	0	ID=LDENT00092330:cds;Parent=LDENT00092330;
scaffold2343_size155317_70423_155317	maker	CDS	49121	49205	.	-	1	ID=LDENT00092330:cds;Parent=LDENT00092330;
scaffold2347_size84966_1_54651	maker	gene	788	1261	.	+	.	ID=LDENG00092470;Name=LDENG00092470;Note=Similar to Ig kappa chain b5 variant C region (Oryctolagus cuniculus OX%3D9986);
scaffold2347_size84966_1_54651	maker	mRNA	788	1261	.	+	.	ID=LDENT00092470;Parent=LDENG00092470;Name=LDENT00092470;Note=Similar to Ig kappa chain b5 variant C region (Oryctolagus cuniculus OX%3D9986);
scaffold2347_size84966_1_54651	maker	exon	788	1261	.	+	.	ID=LDENT00092470:1;Parent=LDENT00092470;
scaffold2347_size84966_1_54651	maker	CDS	788	1261	.	+	0	ID=LDENT00092470:cds;Parent=LDENT00092470;
scaffold2347_size84966_1_54651	maker	gene	6627	13172	.	+	.	ID=LDENG00092490;Name=LDENG00092490;Note=Protein of unknown function;
scaffold2347_size84966_1_54651	maker	mRNA	6627	13172	.	+	.	ID=LDENT00092490;Parent=LDENG00092490;Name=LDENT00092490;Note=Protein of unknown function;
scaffold2347_size84966_1_54651	maker	exon	6627	6798	.	+	.	ID=LDENT00092490:1;Parent=LDENT00092490;
scaffold2347_size84966_1_54651	maker	exon	7786	7864	.	+	.	ID=LDENT00092490:2;Parent=LDENT00092490;
scaffold2347_size84966_1_54651	maker	exon	10454	10466	.	+	.	ID=LDENT00092490:3;Parent=LDENT00092490;
scaffold2347_size84966_1_54651	maker	exon	11415	11506	.	+	.	ID=LDENT00092490:4;Parent=LDENT00092490;
scaffold2347_size84966_1_54651	maker	exon	13139	13172	.	+	.	ID=LDENT00092490:5;Parent=LDENT00092490;
scaffold2347_size84966_1_54651	maker	CDS	6627	6798	.	+	0	ID=LDENT00092490:cds;Parent=LDENT00092490;
scaffold2347_size84966_1_54651	maker	CDS	7786	7864	.	+	2	ID=LDENT00092490:cds;Parent=LDENT00092490;
scaffold2347_size84966_1_54651	maker	CDS	10454	10466	.	+	1	ID=LDENT00092490:cds;Parent=LDENT00092490;
scaffold2347_size84966_1_54651	maker	CDS	11415	11506	.	+	0	ID=LDENT00092490:cds;Parent=LDENT00092490;
scaffold2347_size84966_1_54651	maker	CDS	13139	13172	.	+	1	ID=LDENT00092490:cds;Parent=LDENT00092490;
scaffold2347_size84966_1_54651	maker	gene	1952	5109	.	-	.	ID=LDENG00092480;Name=LDENG00092480;Note=Similar to Gastrula zinc finger protein XlCGF8.2DB (Fragment) (Xenopus laevis OX%3D8355);
scaffold2347_size84966_1_54651	maker	mRNA	1952	5109	.	-	.	ID=LDENT00092480;Parent=LDENG00092480;Name=LDENT00092480;Note=Similar to Gastrula zinc finger protein XlCGF8.2DB (Fragment) (Xenopus laevis OX%3D8355);
scaffold2347_size84966_1_54651	maker	exon	1952	3919	.	-	.	ID=LDENT00092480:1;Parent=LDENT00092480;
scaffold2347_size84966_1_54651	maker	exon	4876	5109	.	-	.	ID=LDENT00092480:2;Parent=LDENT00092480;
scaffold2347_size84966_1_54651	maker	five_prime_UTR	5030	5109	.	-	.	ID=LDENT00092480:five_prime_utr;Parent=LDENT00092480;
scaffold2347_size84966_1_54651	maker	CDS	4876	5029	.	-	0	ID=LDENT00092480:cds;Parent=LDENT00092480;
scaffold2347_size84966_1_54651	maker	CDS	2958	3919	.	-	2	ID=LDENT00092480:cds;Parent=LDENT00092480;
scaffold2347_size84966_1_54651	maker	three_prime_UTR	1952	2957	.	-	.	ID=LDENT00092480:three_prime_utr;Parent=LDENT00092480;
scaffold2347_size84966_1_54651	maker	gene	15404	21021	.	-	.	ID=LDENG00092500;Name=LDENG00092500;Note=Similar to Hsd17b8: Estradiol 17-beta-dehydrogenase 8 (Rattus norvegicus OX%3D10116);
scaffold2347_size84966_1_54651	maker	mRNA	15404	21021	.	-	.	ID=LDENT00092500;Parent=LDENG00092500;Name=LDENT00092500;Note=Similar to Hsd17b8: Estradiol 17-beta-dehydrogenase 8 (Rattus norvegicus OX%3D10116);
scaffold2347_size84966_1_54651	maker	exon	15404	15423	.	-	.	ID=LDENT00092500:1;Parent=LDENT00092500;
scaffold2347_size84966_1_54651	maker	exon	15613	15687	.	-	.	ID=LDENT00092500:2;Parent=LDENT00092500;
scaffold2347_size84966_1_54651	maker	exon	17072	17114	.	-	.	ID=LDENT00092500:3;Parent=LDENT00092500;
scaffold2347_size84966_1_54651	maker	exon	17322	17406	.	-	.	ID=LDENT00092500:4;Parent=LDENT00092500;
scaffold2347_size84966_1_54651	maker	exon	17522	17567	.	-	.	ID=LDENT00092500:5;Parent=LDENT00092500;
scaffold2347_size84966_1_54651	maker	exon	17618	17669	.	-	.	ID=LDENT00092500:6;Parent=LDENT00092500;
scaffold2347_size84966_1_54651	maker	exon	17806	17901	.	-	.	ID=LDENT00092500:7;Parent=LDENT00092500;
scaffold2347_size84966_1_54651	maker	exon	18813	18929	.	-	.	ID=LDENT00092500:8;Parent=LDENT00092500;
scaffold2347_size84966_1_54651	maker	exon	19050	19252	.	-	.	ID=LDENT00092500:9;Parent=LDENT00092500;
scaffold2347_size84966_1_54651	maker	exon	20976	21021	.	-	.	ID=LDENT00092500:10;Parent=LDENT00092500;
scaffold2347_size84966_1_54651	maker	CDS	20976	21021	.	-	0	ID=LDENT00092500:cds;Parent=LDENT00092500;
scaffold2347_size84966_1_54651	maker	CDS	19050	19252	.	-	2	ID=LDENT00092500:cds;Parent=LDENT00092500;
scaffold2347_size84966_1_54651	maker	CDS	18813	18929	.	-	0	ID=LDENT00092500:cds;Parent=LDENT00092500;
scaffold2347_size84966_1_54651	maker	CDS	17806	17901	.	-	0	ID=LDENT00092500:cds;Parent=LDENT00092500;
scaffold2347_size84966_1_54651	maker	CDS	17618	17669	.	-	0	ID=LDENT00092500:cds;Parent=LDENT00092500;
scaffold2347_size84966_1_54651	maker	CDS	17522	17567	.	-	2	ID=LDENT00092500:cds;Parent=LDENT00092500;
scaffold2347_size84966_1_54651	maker	CDS	17322	17406	.	-	1	ID=LDENT00092500:cds;Parent=LDENT00092500;
scaffold2347_size84966_1_54651	maker	CDS	17072	17114	.	-	0	ID=LDENT00092500:cds;Parent=LDENT00092500;
scaffold2347_size84966_1_54651	maker	CDS	15613	15687	.	-	2	ID=LDENT00092500:cds;Parent=LDENT00092500;
scaffold2347_size84966_1_54651	maker	CDS	15404	15423	.	-	2	ID=LDENT00092500:cds;Parent=LDENT00092500;
scaffold2347_size84966_1_54651	maker	gene	23214	35872	.	-	.	ID=LDENG00092510;Name=LDENG00092510;Note=Similar to BRD2: Bromodomain-containing protein 2 (Canis lupus familiaris OX%3D9615);
scaffold2347_size84966_1_54651	maker	mRNA	23214	35872	.	-	.	ID=LDENT00092510;Parent=LDENG00092510;Name=LDENT00092510;Note=Similar to BRD2: Bromodomain-containing protein 2 (Canis lupus familiaris OX%3D9615);
scaffold2347_size84966_1_54651	maker	exon	25965	26070	.	-	.	ID=LDENT00092510:1;Parent=LDENT00092510;
scaffold2347_size84966_1_54651	maker	exon	26263	26342	.	-	.	ID=LDENT00092510:2;Parent=LDENT00092510;
scaffold2347_size84966_1_54651	maker	exon	23214	24334	.	-	.	ID=LDENT00092510:3;Parent=LDENT00092510;
scaffold2347_size84966_1_54651	maker	exon	24402	25374	.	-	.	ID=LDENT00092510:4;Parent=LDENT00092510;
scaffold2347_size84966_1_54651	maker	exon	27024	27343	.	-	.	ID=LDENT00092510:5;Parent=LDENT00092510;
scaffold2347_size84966_1_54651	maker	exon	27574	27839	.	-	.	ID=LDENT00092510:6;Parent=LDENT00092510;
scaffold2347_size84966_1_54651	maker	exon	28092	28286	.	-	.	ID=LDENT00092510:7;Parent=LDENT00092510;
scaffold2347_size84966_1_54651	maker	exon	28419	28547	.	-	.	ID=LDENT00092510:8;Parent=LDENT00092510;
scaffold2347_size84966_1_54651	maker	exon	28763	29305	.	-	.	ID=LDENT00092510:9;Parent=LDENT00092510;
scaffold2347_size84966_1_54651	maker	exon	29500	29687	.	-	.	ID=LDENT00092510:10;Parent=LDENT00092510;
scaffold2347_size84966_1_54651	maker	exon	29831	29981	.	-	.	ID=LDENT00092510:11;Parent=LDENT00092510;
scaffold2347_size84966_1_54651	maker	exon	30287	30424	.	-	.	ID=LDENT00092510:12;Parent=LDENT00092510;
scaffold2347_size84966_1_54651	maker	exon	30959	31265	.	-	.	ID=LDENT00092510:13;Parent=LDENT00092510;
scaffold2347_size84966_1_54651	maker	exon	34345	35872	.	-	.	ID=LDENT00092510:14;Parent=LDENT00092510;
scaffold2347_size84966_1_54651	maker	five_prime_UTR	34377	35872	.	-	.	ID=LDENT00092510:five_prime_utr;Parent=LDENT00092510;
scaffold2347_size84966_1_54651	maker	CDS	34345	34376	.	-	0	ID=LDENT00092510:cds;Parent=LDENT00092510;
scaffold2347_size84966_1_54651	maker	CDS	30959	31265	.	-	1	ID=LDENT00092510:cds;Parent=LDENT00092510;
scaffold2347_size84966_1_54651	maker	CDS	30287	30424	.	-	0	ID=LDENT00092510:cds;Parent=LDENT00092510;
scaffold2347_size84966_1_54651	maker	CDS	29831	29981	.	-	0	ID=LDENT00092510:cds;Parent=LDENT00092510;
scaffold2347_size84966_1_54651	maker	CDS	29500	29687	.	-	2	ID=LDENT00092510:cds;Parent=LDENT00092510;
scaffold2347_size84966_1_54651	maker	CDS	28763	29305	.	-	0	ID=LDENT00092510:cds;Parent=LDENT00092510;
scaffold2347_size84966_1_54651	maker	CDS	28419	28547	.	-	0	ID=LDENT00092510:cds;Parent=LDENT00092510;
scaffold2347_size84966_1_54651	maker	CDS	28092	28286	.	-	0	ID=LDENT00092510:cds;Parent=LDENT00092510;
scaffold2347_size84966_1_54651	maker	CDS	27574	27839	.	-	0	ID=LDENT00092510:cds;Parent=LDENT00092510;
scaffold2347_size84966_1_54651	maker	CDS	27024	27343	.	-	1	ID=LDENT00092510:cds;Parent=LDENT00092510;
scaffold2347_size84966_1_54651	maker	CDS	26263	26342	.	-	2	ID=LDENT00092510:cds;Parent=LDENT00092510;
scaffold2347_size84966_1_54651	maker	CDS	25965	26070	.	-	0	ID=LDENT00092510:cds;Parent=LDENT00092510;
scaffold2347_size84966_1_54651	maker	CDS	25247	25374	.	-	2	ID=LDENT00092510:cds;Parent=LDENT00092510;
scaffold2347_size84966_1_54651	maker	three_prime_UTR	24402	25246	.	-	.	ID=LDENT00092510:three_prime_utr;Parent=LDENT00092510;
scaffold2347_size84966_1_54651	maker	three_prime_UTR	23214	24334	.	-	.	ID=LDENT00092510:three_prime_utr;Parent=LDENT00092510;
scaffold2347_size84966_1_54651	maker	gene	47653	54768	.	-	.	ID=LDENG00092520;Name=LDENG00092520;Note=Similar to ABCB9: ATP-binding cassette sub-family B member 9 (Homo sapiens OX%3D9606);
scaffold2347_size84966_1_54651	maker	mRNA	47653	54768	.	-	.	ID=LDENT00092520;Parent=LDENG00092520;Name=LDENT00092520;Note=Similar to ABCB9: ATP-binding cassette sub-family B member 9 (Homo sapiens OX%3D9606);
scaffold2347_size84966_1_54651	maker	exon	47653	49085	.	-	.	ID=LDENT00092520:1;Parent=LDENT00092520;
scaffold2347_size84966_1_54651	maker	exon	49231	49367	.	-	.	ID=LDENT00092520:2;Parent=LDENT00092520;
scaffold2347_size84966_1_54651	maker	exon	50474	50633	.	-	.	ID=LDENT00092520:3;Parent=LDENT00092520;
scaffold2347_size84966_1_54651	maker	exon	52301	52366	.	-	.	ID=LDENT00092520:4;Parent=LDENT00092520;
scaffold2347_size84966_1_54651	maker	exon	52467	52541	.	-	.	ID=LDENT00092520:5;Parent=LDENT00092520;
scaffold2347_size84966_1_54651	maker	exon	53241	53429	.	-	.	ID=LDENT00092520:6;Parent=LDENT00092520;
scaffold2347_size84966_1_54651	maker	exon	54332	54460	.	-	.	ID=LDENT00092520:7;Parent=LDENT00092520;
scaffold2347_size84966_1_54651	maker	exon	54571	54768	.	-	.	ID=LDENT00092520:8;Parent=LDENT00092520;
scaffold2347_size84966_1_54651	maker	CDS	54571	54768	.	-	0	ID=LDENT00092520:cds;Parent=LDENT00092520;
scaffold2347_size84966_1_54651	maker	CDS	54332	54460	.	-	0	ID=LDENT00092520:cds;Parent=LDENT00092520;
scaffold2347_size84966_1_54651	maker	CDS	53241	53429	.	-	0	ID=LDENT00092520:cds;Parent=LDENT00092520;
scaffold2347_size84966_1_54651	maker	CDS	52467	52541	.	-	0	ID=LDENT00092520:cds;Parent=LDENT00092520;
scaffold2347_size84966_1_54651	maker	CDS	52301	52366	.	-	0	ID=LDENT00092520:cds;Parent=LDENT00092520;
scaffold2347_size84966_1_54651	maker	CDS	50474	50633	.	-	0	ID=LDENT00092520:cds;Parent=LDENT00092520;
scaffold2347_size84966_1_54651	maker	CDS	49231	49367	.	-	2	ID=LDENT00092520:cds;Parent=LDENT00092520;
scaffold2347_size84966_1_54651	maker	CDS	48879	49085	.	-	0	ID=LDENT00092520:cds;Parent=LDENT00092520;
scaffold2347_size84966_1_54651	maker	three_prime_UTR	47653	48878	.	-	.	ID=LDENT00092520:three_prime_utr;Parent=LDENT00092520;
scaffold2345_size66472	maker	gene	6744	9659	.	-	.	ID=LDENG00092390;Name=LDENG00092390;Note=Similar to PGBD3: PiggyBac transposable element-derived protein 3 (Homo sapiens OX%3D9606);
scaffold2345_size66472	maker	mRNA	6744	9659	.	-	.	ID=LDENT00092390;Parent=LDENG00092390;Name=LDENT00092390;Note=Similar to PGBD3: PiggyBac transposable element-derived protein 3 (Homo sapiens OX%3D9606);
scaffold2345_size66472	maker	exon	6744	7848	.	-	.	ID=LDENT00092390:1;Parent=LDENT00092390;
scaffold2345_size66472	maker	exon	7917	8171	.	-	.	ID=LDENT00092390:2;Parent=LDENT00092390;
scaffold2345_size66472	maker	exon	8635	8721	.	-	.	ID=LDENT00092390:3;Parent=LDENT00092390;
scaffold2345_size66472	maker	exon	9617	9659	.	-	.	ID=LDENT00092390:4;Parent=LDENT00092390;
scaffold2345_size66472	maker	CDS	9617	9659	.	-	0	ID=LDENT00092390:cds;Parent=LDENT00092390;
scaffold2345_size66472	maker	CDS	8635	8721	.	-	2	ID=LDENT00092390:cds;Parent=LDENT00092390;
scaffold2345_size66472	maker	CDS	7917	8171	.	-	2	ID=LDENT00092390:cds;Parent=LDENT00092390;
scaffold2345_size66472	maker	CDS	7331	7848	.	-	2	ID=LDENT00092390:cds;Parent=LDENT00092390;
scaffold2345_size66472	maker	three_prime_UTR	6744	7330	.	-	.	ID=LDENT00092390:three_prime_utr;Parent=LDENT00092390;
scaffold2345_size66472	maker	gene	12562	24137	.	-	.	ID=LDENG00092400;Name=LDENG00092400;Note=Similar to TLK1: Serine/threonine-protein kinase tousled-like 1 (Homo sapiens OX%3D9606);
scaffold2345_size66472	maker	mRNA	12562	24137	.	-	.	ID=LDENT00092400;Parent=LDENG00092400;Name=LDENT00092400;Note=Similar to TLK1: Serine/threonine-protein kinase tousled-like 1 (Homo sapiens OX%3D9606);
scaffold2345_size66472	maker	exon	12562	12913	.	-	.	ID=LDENT00092400:1;Parent=LDENT00092400;
scaffold2345_size66472	maker	exon	13010	15988	.	-	.	ID=LDENT00092400:2;Parent=LDENT00092400;
scaffold2345_size66472	maker	exon	16055	16249	.	-	.	ID=LDENT00092400:3;Parent=LDENT00092400;
scaffold2345_size66472	maker	exon	17147	17254	.	-	.	ID=LDENT00092400:4;Parent=LDENT00092400;
scaffold2345_size66472	maker	exon	17435	17546	.	-	.	ID=LDENT00092400:5;Parent=LDENT00092400;
scaffold2345_size66472	maker	exon	18100	18235	.	-	.	ID=LDENT00092400:6;Parent=LDENT00092400;
scaffold2345_size66472	maker	exon	19110	19279	.	-	.	ID=LDENT00092400:7;Parent=LDENT00092400;
scaffold2345_size66472	maker	exon	20045	20134	.	-	.	ID=LDENT00092400:8;Parent=LDENT00092400;
scaffold2345_size66472	maker	exon	20248	20339	.	-	.	ID=LDENT00092400:9;Parent=LDENT00092400;
scaffold2345_size66472	maker	exon	20435	20516	.	-	.	ID=LDENT00092400:10;Parent=LDENT00092400;
scaffold2345_size66472	maker	exon	21398	21495	.	-	.	ID=LDENT00092400:11;Parent=LDENT00092400;
scaffold2345_size66472	maker	exon	21745	21811	.	-	.	ID=LDENT00092400:12;Parent=LDENT00092400;
scaffold2345_size66472	maker	exon	23640	23831	.	-	.	ID=LDENT00092400:13;Parent=LDENT00092400;
scaffold2345_size66472	maker	exon	24037	24137	.	-	.	ID=LDENT00092400:14;Parent=LDENT00092400;
scaffold2345_size66472	maker	CDS	24037	24137	.	-	0	ID=LDENT00092400:cds;Parent=LDENT00092400;
scaffold2345_size66472	maker	CDS	23640	23831	.	-	1	ID=LDENT00092400:cds;Parent=LDENT00092400;
scaffold2345_size66472	maker	CDS	21745	21811	.	-	1	ID=LDENT00092400:cds;Parent=LDENT00092400;
scaffold2345_size66472	maker	CDS	21398	21495	.	-	0	ID=LDENT00092400:cds;Parent=LDENT00092400;
scaffold2345_size66472	maker	CDS	20435	20516	.	-	1	ID=LDENT00092400:cds;Parent=LDENT00092400;
scaffold2345_size66472	maker	CDS	20248	20339	.	-	0	ID=LDENT00092400:cds;Parent=LDENT00092400;
scaffold2345_size66472	maker	CDS	20045	20134	.	-	1	ID=LDENT00092400:cds;Parent=LDENT00092400;
scaffold2345_size66472	maker	CDS	19110	19279	.	-	1	ID=LDENT00092400:cds;Parent=LDENT00092400;
scaffold2345_size66472	maker	CDS	18100	18235	.	-	2	ID=LDENT00092400:cds;Parent=LDENT00092400;
scaffold2345_size66472	maker	CDS	17435	17546	.	-	1	ID=LDENT00092400:cds;Parent=LDENT00092400;
scaffold2345_size66472	maker	CDS	17147	17254	.	-	0	ID=LDENT00092400:cds;Parent=LDENT00092400;
scaffold2345_size66472	maker	CDS	16100	16249	.	-	0	ID=LDENT00092400:cds;Parent=LDENT00092400;
scaffold2345_size66472	maker	three_prime_UTR	16055	16099	.	-	.	ID=LDENT00092400:three_prime_utr;Parent=LDENT00092400;
scaffold2345_size66472	maker	three_prime_UTR	13010	15988	.	-	.	ID=LDENT00092400:three_prime_utr;Parent=LDENT00092400;
scaffold2345_size66472	maker	three_prime_UTR	12562	12913	.	-	.	ID=LDENT00092400:three_prime_utr;Parent=LDENT00092400;
scaffold2345_size66472	maker	gene	24145	30985	.	-	.	ID=LDENG00092410;Name=LDENG00092410;Note=Similar to tlk1b: Serine/threonine-protein kinase tousled-like 1-B (Danio rerio OX%3D7955);
scaffold2345_size66472	maker	mRNA	24145	30985	.	-	.	ID=LDENT00092410;Parent=LDENG00092410;Name=LDENT00092410;Note=Similar to tlk1b: Serine/threonine-protein kinase tousled-like 1-B (Danio rerio OX%3D7955);
scaffold2345_size66472	maker	exon	24145	24240	.	-	.	ID=LDENT00092410:1;Parent=LDENT00092410;
scaffold2345_size66472	maker	exon	26029	26139	.	-	.	ID=LDENT00092410:2;Parent=LDENT00092410;
scaffold2345_size66472	maker	exon	26283	26375	.	-	.	ID=LDENT00092410:3;Parent=LDENT00092410;
scaffold2345_size66472	maker	exon	26503	26583	.	-	.	ID=LDENT00092410:4;Parent=LDENT00092410;
scaffold2345_size66472	maker	exon	26759	26848	.	-	.	ID=LDENT00092410:5;Parent=LDENT00092410;
scaffold2345_size66472	maker	exon	26945	26988	.	-	.	ID=LDENT00092410:6;Parent=LDENT00092410;
scaffold2345_size66472	maker	exon	27080	27155	.	-	.	ID=LDENT00092410:7;Parent=LDENT00092410;
scaffold2345_size66472	maker	exon	27277	27315	.	-	.	ID=LDENT00092410:8;Parent=LDENT00092410;
scaffold2345_size66472	maker	exon	27629	27697	.	-	.	ID=LDENT00092410:9;Parent=LDENT00092410;
scaffold2345_size66472	maker	exon	28780	28901	.	-	.	ID=LDENT00092410:10;Parent=LDENT00092410;
scaffold2345_size66472	maker	exon	30608	30985	.	-	.	ID=LDENT00092410:11;Parent=LDENT00092410;
scaffold2345_size66472	maker	five_prime_UTR	30735	30985	.	-	.	ID=LDENT00092410:five_prime_utr;Parent=LDENT00092410;
scaffold2345_size66472	maker	CDS	30608	30734	.	-	0	ID=LDENT00092410:cds;Parent=LDENT00092410;
scaffold2345_size66472	maker	CDS	28780	28901	.	-	2	ID=LDENT00092410:cds;Parent=LDENT00092410;
scaffold2345_size66472	maker	CDS	27629	27697	.	-	0	ID=LDENT00092410:cds;Parent=LDENT00092410;
scaffold2345_size66472	maker	CDS	27277	27315	.	-	0	ID=LDENT00092410:cds;Parent=LDENT00092410;
scaffold2345_size66472	maker	CDS	27080	27155	.	-	0	ID=LDENT00092410:cds;Parent=LDENT00092410;
scaffold2345_size66472	maker	CDS	26945	26988	.	-	2	ID=LDENT00092410:cds;Parent=LDENT00092410;
scaffold2345_size66472	maker	CDS	26759	26848	.	-	0	ID=LDENT00092410:cds;Parent=LDENT00092410;
scaffold2345_size66472	maker	CDS	26503	26583	.	-	0	ID=LDENT00092410:cds;Parent=LDENT00092410;
scaffold2345_size66472	maker	CDS	26283	26375	.	-	0	ID=LDENT00092410:cds;Parent=LDENT00092410;
scaffold2345_size66472	maker	CDS	26029	26139	.	-	0	ID=LDENT00092410:cds;Parent=LDENT00092410;
scaffold2345_size66472	maker	CDS	24145	24240	.	-	0	ID=LDENT00092410:cds;Parent=LDENT00092410;
scaffold2345_size66472	maker	gene	34600	39904	.	-	.	ID=LDENG00092420;Name=LDENG00092420;Note=Similar to MYO7B: Unconventional myosin-VIIb (Homo sapiens OX%3D9606);
scaffold2345_size66472	maker	mRNA	34600	39904	.	-	.	ID=LDENT00092420;Parent=LDENG00092420;Name=LDENT00092420;Note=Similar to MYO7B: Unconventional myosin-VIIb (Homo sapiens OX%3D9606);
scaffold2345_size66472	maker	exon	34600	34692	.	-	.	ID=LDENT00092420:1;Parent=LDENT00092420;
scaffold2345_size66472	maker	exon	34800	34919	.	-	.	ID=LDENT00092420:2;Parent=LDENT00092420;
scaffold2345_size66472	maker	exon	35539	35622	.	-	.	ID=LDENT00092420:3;Parent=LDENT00092420;
scaffold2345_size66472	maker	exon	35716	35832	.	-	.	ID=LDENT00092420:4;Parent=LDENT00092420;
scaffold2345_size66472	maker	exon	36033	36218	.	-	.	ID=LDENT00092420:5;Parent=LDENT00092420;
scaffold2345_size66472	maker	exon	36757	36860	.	-	.	ID=LDENT00092420:6;Parent=LDENT00092420;
scaffold2345_size66472	maker	exon	36942	37029	.	-	.	ID=LDENT00092420:7;Parent=LDENT00092420;
scaffold2345_size66472	maker	exon	37261	37374	.	-	.	ID=LDENT00092420:8;Parent=LDENT00092420;
scaffold2345_size66472	maker	exon	38371	38476	.	-	.	ID=LDENT00092420:9;Parent=LDENT00092420;
scaffold2345_size66472	maker	exon	39358	39513	.	-	.	ID=LDENT00092420:10;Parent=LDENT00092420;
scaffold2345_size66472	maker	exon	39765	39904	.	-	.	ID=LDENT00092420:11;Parent=LDENT00092420;
scaffold2345_size66472	maker	CDS	39765	39904	.	-	0	ID=LDENT00092420:cds;Parent=LDENT00092420;
scaffold2345_size66472	maker	CDS	39358	39513	.	-	1	ID=LDENT00092420:cds;Parent=LDENT00092420;
scaffold2345_size66472	maker	CDS	38371	38476	.	-	1	ID=LDENT00092420:cds;Parent=LDENT00092420;
scaffold2345_size66472	maker	CDS	37261	37374	.	-	0	ID=LDENT00092420:cds;Parent=LDENT00092420;
scaffold2345_size66472	maker	CDS	36942	37029	.	-	0	ID=LDENT00092420:cds;Parent=LDENT00092420;
scaffold2345_size66472	maker	CDS	36757	36860	.	-	2	ID=LDENT00092420:cds;Parent=LDENT00092420;
scaffold2345_size66472	maker	CDS	36033	36218	.	-	0	ID=LDENT00092420:cds;Parent=LDENT00092420;
scaffold2345_size66472	maker	CDS	35716	35832	.	-	0	ID=LDENT00092420:cds;Parent=LDENT00092420;
scaffold2345_size66472	maker	CDS	35539	35622	.	-	0	ID=LDENT00092420:cds;Parent=LDENT00092420;
scaffold2345_size66472	maker	CDS	34800	34919	.	-	0	ID=LDENT00092420:cds;Parent=LDENT00092420;
scaffold2345_size66472	maker	CDS	34600	34692	.	-	0	ID=LDENT00092420:cds;Parent=LDENT00092420;
scaffold2345_size66472	maker	gene	40303	63306	.	-	.	ID=LDENG00092430;Name=LDENG00092430;Note=Similar to Myo7a: Unconventional myosin-VIIa (Mus musculus OX%3D10090);
scaffold2345_size66472	maker	mRNA	40303	63306	.	-	.	ID=LDENT00092430;Parent=LDENG00092430;Name=LDENT00092430;Note=Similar to Myo7a: Unconventional myosin-VIIa (Mus musculus OX%3D10090);
scaffold2345_size66472	maker	exon	40303	40845	.	-	.	ID=LDENT00092430:1;Parent=LDENT00092430;
scaffold2345_size66472	maker	exon	41003	41112	.	-	.	ID=LDENT00092430:2;Parent=LDENT00092430;
scaffold2345_size66472	maker	exon	42064	42245	.	-	.	ID=LDENT00092430:3;Parent=LDENT00092430;
scaffold2345_size66472	maker	exon	42658	42824	.	-	.	ID=LDENT00092430:4;Parent=LDENT00092430;
scaffold2345_size66472	maker	exon	43386	43512	.	-	.	ID=LDENT00092430:5;Parent=LDENT00092430;
scaffold2345_size66472	maker	exon	44609	44726	.	-	.	ID=LDENT00092430:6;Parent=LDENT00092430;
scaffold2345_size66472	maker	exon	44917	45084	.	-	.	ID=LDENT00092430:7;Parent=LDENT00092430;
scaffold2345_size66472	maker	exon	47063	47290	.	-	.	ID=LDENT00092430:8;Parent=LDENT00092430;
scaffold2345_size66472	maker	exon	48129	48302	.	-	.	ID=LDENT00092430:9;Parent=LDENT00092430;
scaffold2345_size66472	maker	exon	48490	48609	.	-	.	ID=LDENT00092430:10;Parent=LDENT00092430;
scaffold2345_size66472	maker	exon	49224	49350	.	-	.	ID=LDENT00092430:11;Parent=LDENT00092430;
scaffold2345_size66472	maker	exon	49505	49629	.	-	.	ID=LDENT00092430:12;Parent=LDENT00092430;
scaffold2345_size66472	maker	exon	49712	49774	.	-	.	ID=LDENT00092430:13;Parent=LDENT00092430;
scaffold2345_size66472	maker	exon	50698	50850	.	-	.	ID=LDENT00092430:14;Parent=LDENT00092430;
scaffold2345_size66472	maker	exon	50945	51175	.	-	.	ID=LDENT00092430:15;Parent=LDENT00092430;
scaffold2345_size66472	maker	exon	51277	51492	.	-	.	ID=LDENT00092430:16;Parent=LDENT00092430;
scaffold2345_size66472	maker	exon	51621	51746	.	-	.	ID=LDENT00092430:17;Parent=LDENT00092430;
scaffold2345_size66472	maker	exon	52509	52610	.	-	.	ID=LDENT00092430:18;Parent=LDENT00092430;
scaffold2345_size66472	maker	exon	52737	52821	.	-	.	ID=LDENT00092430:19;Parent=LDENT00092430;
scaffold2345_size66472	maker	exon	53688	53782	.	-	.	ID=LDENT00092430:20;Parent=LDENT00092430;
scaffold2345_size66472	maker	exon	54720	54812	.	-	.	ID=LDENT00092430:21;Parent=LDENT00092430;
scaffold2345_size66472	maker	exon	55050	55208	.	-	.	ID=LDENT00092430:22;Parent=LDENT00092430;
scaffold2345_size66472	maker	exon	55598	55738	.	-	.	ID=LDENT00092430:23;Parent=LDENT00092430;
scaffold2345_size66472	maker	exon	55842	56008	.	-	.	ID=LDENT00092430:24;Parent=LDENT00092430;
scaffold2345_size66472	maker	exon	56104	56239	.	-	.	ID=LDENT00092430:25;Parent=LDENT00092430;
scaffold2345_size66472	maker	exon	56692	56902	.	-	.	ID=LDENT00092430:26;Parent=LDENT00092430;
scaffold2345_size66472	maker	exon	57068	57210	.	-	.	ID=LDENT00092430:27;Parent=LDENT00092430;
scaffold2345_size66472	maker	exon	57533	57652	.	-	.	ID=LDENT00092430:28;Parent=LDENT00092430;
scaffold2345_size66472	maker	exon	57839	57915	.	-	.	ID=LDENT00092430:29;Parent=LDENT00092430;
scaffold2345_size66472	maker	exon	58921	59074	.	-	.	ID=LDENT00092430:30;Parent=LDENT00092430;
scaffold2345_size66472	maker	exon	59457	59570	.	-	.	ID=LDENT00092430:31;Parent=LDENT00092430;
scaffold2345_size66472	maker	exon	59861	60003	.	-	.	ID=LDENT00092430:32;Parent=LDENT00092430;
scaffold2345_size66472	maker	exon	60221	60348	.	-	.	ID=LDENT00092430:33;Parent=LDENT00092430;
scaffold2345_size66472	maker	exon	60481	60596	.	-	.	ID=LDENT00092430:34;Parent=LDENT00092430;
scaffold2345_size66472	maker	exon	60696	60764	.	-	.	ID=LDENT00092430:35;Parent=LDENT00092430;
scaffold2345_size66472	maker	exon	62060	62212	.	-	.	ID=LDENT00092430:36;Parent=LDENT00092430;
scaffold2345_size66472	maker	exon	62521	62622	.	-	.	ID=LDENT00092430:37;Parent=LDENT00092430;
scaffold2345_size66472	maker	exon	62906	62946	.	-	.	ID=LDENT00092430:38;Parent=LDENT00092430;
scaffold2345_size66472	maker	exon	63209	63306	.	-	.	ID=LDENT00092430:39;Parent=LDENT00092430;
scaffold2345_size66472	maker	five_prime_UTR	63209	63306	.	-	.	ID=LDENT00092430:five_prime_utr;Parent=LDENT00092430;
scaffold2345_size66472	maker	five_prime_UTR	62918	62946	.	-	.	ID=LDENT00092430:five_prime_utr;Parent=LDENT00092430;
scaffold2345_size66472	maker	CDS	62906	62917	.	-	0	ID=LDENT00092430:cds;Parent=LDENT00092430;
scaffold2345_size66472	maker	CDS	62521	62622	.	-	0	ID=LDENT00092430:cds;Parent=LDENT00092430;
scaffold2345_size66472	maker	CDS	62060	62212	.	-	0	ID=LDENT00092430:cds;Parent=LDENT00092430;
scaffold2345_size66472	maker	CDS	60696	60764	.	-	0	ID=LDENT00092430:cds;Parent=LDENT00092430;
scaffold2345_size66472	maker	CDS	60481	60596	.	-	0	ID=LDENT00092430:cds;Parent=LDENT00092430;
scaffold2345_size66472	maker	CDS	60221	60348	.	-	1	ID=LDENT00092430:cds;Parent=LDENT00092430;
scaffold2345_size66472	maker	CDS	59861	60003	.	-	2	ID=LDENT00092430:cds;Parent=LDENT00092430;
scaffold2345_size66472	maker	CDS	59457	59570	.	-	0	ID=LDENT00092430:cds;Parent=LDENT00092430;
scaffold2345_size66472	maker	CDS	58921	59074	.	-	0	ID=LDENT00092430:cds;Parent=LDENT00092430;
scaffold2345_size66472	maker	CDS	57839	57915	.	-	2	ID=LDENT00092430:cds;Parent=LDENT00092430;
scaffold2345_size66472	maker	CDS	57533	57652	.	-	0	ID=LDENT00092430:cds;Parent=LDENT00092430;
scaffold2345_size66472	maker	CDS	57068	57210	.	-	0	ID=LDENT00092430:cds;Parent=LDENT00092430;
scaffold2345_size66472	maker	CDS	56692	56902	.	-	1	ID=LDENT00092430:cds;Parent=LDENT00092430;
scaffold2345_size66472	maker	CDS	56104	56239	.	-	0	ID=LDENT00092430:cds;Parent=LDENT00092430;
scaffold2345_size66472	maker	CDS	55842	56008	.	-	2	ID=LDENT00092430:cds;Parent=LDENT00092430;
scaffold2345_size66472	maker	CDS	55598	55738	.	-	0	ID=LDENT00092430:cds;Parent=LDENT00092430;
scaffold2345_size66472	maker	CDS	55050	55208	.	-	0	ID=LDENT00092430:cds;Parent=LDENT00092430;
scaffold2345_size66472	maker	CDS	54720	54812	.	-	0	ID=LDENT00092430:cds;Parent=LDENT00092430;
scaffold2345_size66472	maker	CDS	53688	53782	.	-	0	ID=LDENT00092430:cds;Parent=LDENT00092430;
scaffold2345_size66472	maker	CDS	52737	52821	.	-	1	ID=LDENT00092430:cds;Parent=LDENT00092430;
scaffold2345_size66472	maker	CDS	52509	52610	.	-	0	ID=LDENT00092430:cds;Parent=LDENT00092430;
scaffold2345_size66472	maker	CDS	51621	51746	.	-	0	ID=LDENT00092430:cds;Parent=LDENT00092430;
scaffold2345_size66472	maker	CDS	51277	51492	.	-	0	ID=LDENT00092430:cds;Parent=LDENT00092430;
scaffold2345_size66472	maker	CDS	50945	51175	.	-	0	ID=LDENT00092430:cds;Parent=LDENT00092430;
scaffold2345_size66472	maker	CDS	50698	50850	.	-	0	ID=LDENT00092430:cds;Parent=LDENT00092430;
scaffold2345_size66472	maker	CDS	49712	49774	.	-	0	ID=LDENT00092430:cds;Parent=LDENT00092430;
scaffold2345_size66472	maker	CDS	49505	49629	.	-	0	ID=LDENT00092430:cds;Parent=LDENT00092430;
scaffold2345_size66472	maker	CDS	49224	49350	.	-	1	ID=LDENT00092430:cds;Parent=LDENT00092430;
scaffold2345_size66472	maker	CDS	48490	48609	.	-	0	ID=LDENT00092430:cds;Parent=LDENT00092430;
scaffold2345_size66472	maker	CDS	48129	48302	.	-	0	ID=LDENT00092430:cds;Parent=LDENT00092430;
scaffold2345_size66472	maker	CDS	47063	47290	.	-	0	ID=LDENT00092430:cds;Parent=LDENT00092430;
scaffold2345_size66472	maker	CDS	44917	45084	.	-	0	ID=LDENT00092430:cds;Parent=LDENT00092430;
scaffold2345_size66472	maker	CDS	44609	44726	.	-	0	ID=LDENT00092430:cds;Parent=LDENT00092430;
scaffold2345_size66472	maker	CDS	43386	43512	.	-	2	ID=LDENT00092430:cds;Parent=LDENT00092430;
scaffold2345_size66472	maker	CDS	42658	42824	.	-	1	ID=LDENT00092430:cds;Parent=LDENT00092430;
scaffold2345_size66472	maker	CDS	42064	42245	.	-	2	ID=LDENT00092430:cds;Parent=LDENT00092430;
scaffold2345_size66472	maker	CDS	41003	41112	.	-	0	ID=LDENT00092430:cds;Parent=LDENT00092430;
scaffold2345_size66472	maker	CDS	40680	40845	.	-	1	ID=LDENT00092430:cds;Parent=LDENT00092430;
scaffold2345_size66472	maker	three_prime_UTR	40303	40679	.	-	.	ID=LDENT00092430:three_prime_utr;Parent=LDENT00092430;
scaffold2341_size51078	maker	gene	4013	21269	.	-	.	ID=LDENG00092280;Name=LDENG00092280;Note=Similar to PYGM: Glycogen phosphorylase%2C muscle form (Homo sapiens OX%3D9606);
scaffold2341_size51078	maker	mRNA	4013	21269	.	-	.	ID=LDENT00092280;Parent=LDENG00092280;Name=LDENT00092280;Note=Similar to PYGM: Glycogen phosphorylase%2C muscle form (Homo sapiens OX%3D9606);
scaffold2341_size51078	maker	exon	4013	4614	.	-	.	ID=LDENT00092280:1;Parent=LDENT00092280;
scaffold2341_size51078	maker	exon	4783	4849	.	-	.	ID=LDENT00092280:2;Parent=LDENT00092280;
scaffold2341_size51078	maker	exon	5125	5259	.	-	.	ID=LDENT00092280:3;Parent=LDENT00092280;
scaffold2341_size51078	maker	exon	6783	6990	.	-	.	ID=LDENT00092280:4;Parent=LDENT00092280;
scaffold2341_size51078	maker	exon	7097	7238	.	-	.	ID=LDENT00092280:5;Parent=LDENT00092280;
scaffold2341_size51078	maker	exon	8193	8251	.	-	.	ID=LDENT00092280:6;Parent=LDENT00092280;
scaffold2341_size51078	maker	exon	8327	8474	.	-	.	ID=LDENT00092280:7;Parent=LDENT00092280;
scaffold2341_size51078	maker	exon	8689	8790	.	-	.	ID=LDENT00092280:8;Parent=LDENT00092280;
scaffold2341_size51078	maker	exon	8894	9008	.	-	.	ID=LDENT00092280:9;Parent=LDENT00092280;
scaffold2341_size51078	maker	exon	9760	9923	.	-	.	ID=LDENT00092280:10;Parent=LDENT00092280;
scaffold2341_size51078	maker	exon	10850	10996	.	-	.	ID=LDENT00092280:11;Parent=LDENT00092280;
scaffold2341_size51078	maker	exon	11947	12039	.	-	.	ID=LDENT00092280:12;Parent=LDENT00092280;
scaffold2341_size51078	maker	exon	12212	12355	.	-	.	ID=LDENT00092280:13;Parent=LDENT00092280;
scaffold2341_size51078	maker	exon	14939	15021	.	-	.	ID=LDENT00092280:14;Parent=LDENT00092280;
scaffold2341_size51078	maker	exon	15106	15217	.	-	.	ID=LDENT00092280:15;Parent=LDENT00092280;
scaffold2341_size51078	maker	exon	15901	16032	.	-	.	ID=LDENT00092280:16;Parent=LDENT00092280;
scaffold2341_size51078	maker	exon	16327	16430	.	-	.	ID=LDENT00092280:17;Parent=LDENT00092280;
scaffold2341_size51078	maker	exon	17493	17571	.	-	.	ID=LDENT00092280:18;Parent=LDENT00092280;
scaffold2341_size51078	maker	exon	18102	18203	.	-	.	ID=LDENT00092280:19;Parent=LDENT00092280;
scaffold2341_size51078	maker	exon	20958	21269	.	-	.	ID=LDENT00092280:20;Parent=LDENT00092280;
scaffold2341_size51078	maker	five_prime_UTR	21201	21269	.	-	.	ID=LDENT00092280:five_prime_utr;Parent=LDENT00092280;
scaffold2341_size51078	maker	CDS	20958	21200	.	-	0	ID=LDENT00092280:cds;Parent=LDENT00092280;
scaffold2341_size51078	maker	CDS	18102	18203	.	-	0	ID=LDENT00092280:cds;Parent=LDENT00092280;
scaffold2341_size51078	maker	CDS	17493	17571	.	-	0	ID=LDENT00092280:cds;Parent=LDENT00092280;
scaffold2341_size51078	maker	CDS	16327	16430	.	-	2	ID=LDENT00092280:cds;Parent=LDENT00092280;
scaffold2341_size51078	maker	CDS	15901	16032	.	-	0	ID=LDENT00092280:cds;Parent=LDENT00092280;
scaffold2341_size51078	maker	CDS	15106	15217	.	-	0	ID=LDENT00092280:cds;Parent=LDENT00092280;
scaffold2341_size51078	maker	CDS	14939	15021	.	-	2	ID=LDENT00092280:cds;Parent=LDENT00092280;
scaffold2341_size51078	maker	CDS	12212	12355	.	-	0	ID=LDENT00092280:cds;Parent=LDENT00092280;
scaffold2341_size51078	maker	CDS	11947	12039	.	-	0	ID=LDENT00092280:cds;Parent=LDENT00092280;
scaffold2341_size51078	maker	CDS	10850	10996	.	-	0	ID=LDENT00092280:cds;Parent=LDENT00092280;
scaffold2341_size51078	maker	CDS	9760	9923	.	-	0	ID=LDENT00092280:cds;Parent=LDENT00092280;
scaffold2341_size51078	maker	CDS	8894	9008	.	-	1	ID=LDENT00092280:cds;Parent=LDENT00092280;
scaffold2341_size51078	maker	CDS	8689	8790	.	-	0	ID=LDENT00092280:cds;Parent=LDENT00092280;
scaffold2341_size51078	maker	CDS	8327	8474	.	-	0	ID=LDENT00092280:cds;Parent=LDENT00092280;
scaffold2341_size51078	maker	CDS	8193	8251	.	-	2	ID=LDENT00092280:cds;Parent=LDENT00092280;
scaffold2341_size51078	maker	CDS	7097	7238	.	-	0	ID=LDENT00092280:cds;Parent=LDENT00092280;
scaffold2341_size51078	maker	CDS	6783	6990	.	-	2	ID=LDENT00092280:cds;Parent=LDENT00092280;
scaffold2341_size51078	maker	CDS	5125	5259	.	-	1	ID=LDENT00092280:cds;Parent=LDENT00092280;
scaffold2341_size51078	maker	CDS	4783	4849	.	-	1	ID=LDENT00092280:cds;Parent=LDENT00092280;
scaffold2341_size51078	maker	CDS	4465	4614	.	-	0	ID=LDENT00092280:cds;Parent=LDENT00092280;
scaffold2341_size51078	maker	three_prime_UTR	4013	4464	.	-	.	ID=LDENT00092280:three_prime_utr;Parent=LDENT00092280;
scaffold2348_size50983	maker	gene	39426	40283	.	+	.	ID=LDENG00092590;Name=LDENG00092590;Note=Similar to NTF3: Neurotrophin-3 (Homo sapiens OX%3D9606);
scaffold2348_size50983	maker	mRNA	39426	40283	.	+	.	ID=LDENT00092590;Parent=LDENG00092590;Name=LDENT00092590;Note=Similar to NTF3: Neurotrophin-3 (Homo sapiens OX%3D9606);
scaffold2348_size50983	maker	exon	39426	40283	.	+	.	ID=LDENT00092590:1;Parent=LDENT00092590;
scaffold2348_size50983	maker	CDS	39426	40283	.	+	0	ID=LDENT00092590:cds;Parent=LDENT00092590;
scaffold2348_size50983	maker	gene	1915	2199	.	-	.	ID=LDENG00092580;Name=LDENG00092580;Note=Similar to pol: Retrovirus-related Pol polyprotein from transposon opus (Drosophila melanogaster OX%3D7227);
scaffold2348_size50983	maker	mRNA	1915	2199	.	-	.	ID=LDENT00092580;Parent=LDENG00092580;Name=LDENT00092580;Note=Similar to pol: Retrovirus-related Pol polyprotein from transposon opus (Drosophila melanogaster OX%3D7227);
scaffold2348_size50983	maker	exon	1915	2199	.	-	.	ID=LDENT00092580:1;Parent=LDENT00092580;
scaffold2348_size50983	maker	CDS	1915	2199	.	-	0	ID=LDENT00092580:cds;Parent=LDENT00092580;
scaffold2352_size60589_1_22739	maker	gene	18554	21647	.	+	.	ID=LDENG00092760;Name=LDENG00092760;Note=Similar to ndufaf7: Protein arginine methyltransferase NDUFAF7%2C mitochondrial (Danio rerio OX%3D7955);
scaffold2352_size60589_1_22739	maker	mRNA	18554	21647	.	+	.	ID=LDENT00092760;Parent=LDENG00092760;Name=LDENT00092760;Note=Similar to ndufaf7: Protein arginine methyltransferase NDUFAF7%2C mitochondrial (Danio rerio OX%3D7955);
scaffold2352_size60589_1_22739	maker	exon	18554	18854	.	+	.	ID=LDENT00092760:1;Parent=LDENT00092760;
scaffold2352_size60589_1_22739	maker	exon	19270	19427	.	+	.	ID=LDENT00092760:2;Parent=LDENT00092760;
scaffold2352_size60589_1_22739	maker	exon	19815	19895	.	+	.	ID=LDENT00092760:3;Parent=LDENT00092760;
scaffold2352_size60589_1_22739	maker	exon	20055	20165	.	+	.	ID=LDENT00092760:4;Parent=LDENT00092760;
scaffold2352_size60589_1_22739	maker	exon	20375	20588	.	+	.	ID=LDENT00092760:5;Parent=LDENT00092760;
scaffold2352_size60589_1_22739	maker	exon	21547	21647	.	+	.	ID=LDENT00092760:6;Parent=LDENT00092760;
scaffold2352_size60589_1_22739	maker	five_prime_UTR	18554	18784	.	+	.	ID=LDENT00092760:five_prime_utr;Parent=LDENT00092760;
scaffold2352_size60589_1_22739	maker	CDS	18785	18854	.	+	0	ID=LDENT00092760:cds;Parent=LDENT00092760;
scaffold2352_size60589_1_22739	maker	CDS	19270	19427	.	+	2	ID=LDENT00092760:cds;Parent=LDENT00092760;
scaffold2352_size60589_1_22739	maker	CDS	19815	19895	.	+	0	ID=LDENT00092760:cds;Parent=LDENT00092760;
scaffold2352_size60589_1_22739	maker	CDS	20055	20165	.	+	0	ID=LDENT00092760:cds;Parent=LDENT00092760;
scaffold2352_size60589_1_22739	maker	CDS	20375	20588	.	+	0	ID=LDENT00092760:cds;Parent=LDENT00092760;
scaffold2352_size60589_1_22739	maker	CDS	21547	21647	.	+	2	ID=LDENT00092760:cds;Parent=LDENT00092760;
scaffold2352_size60589_1_22739	maker	gene	8099	18309	.	-	.	ID=LDENG00092750;Name=LDENG00092750;Note=Similar to CEBPZ: CCAAT/enhancer-binding protein zeta (Homo sapiens OX%3D9606);
scaffold2352_size60589_1_22739	maker	mRNA	8099	18309	.	-	.	ID=LDENT00092750;Parent=LDENG00092750;Name=LDENT00092750;Note=Similar to CEBPZ: CCAAT/enhancer-binding protein zeta (Homo sapiens OX%3D9606);
scaffold2352_size60589_1_22739	maker	exon	8099	9079	.	-	.	ID=LDENT00092750:1;Parent=LDENT00092750;
scaffold2352_size60589_1_22739	maker	exon	9453	9534	.	-	.	ID=LDENT00092750:2;Parent=LDENT00092750;
scaffold2352_size60589_1_22739	maker	exon	9710	9771	.	-	.	ID=LDENT00092750:3;Parent=LDENT00092750;
scaffold2352_size60589_1_22739	maker	exon	10021	10089	.	-	.	ID=LDENT00092750:4;Parent=LDENT00092750;
scaffold2352_size60589_1_22739	maker	exon	10598	10627	.	-	.	ID=LDENT00092750:5;Parent=LDENT00092750;
scaffold2352_size60589_1_22739	maker	exon	11171	11367	.	-	.	ID=LDENT00092750:6;Parent=LDENT00092750;
scaffold2352_size60589_1_22739	maker	exon	11441	11504	.	-	.	ID=LDENT00092750:7;Parent=LDENT00092750;
scaffold2352_size60589_1_22739	maker	exon	11903	12012	.	-	.	ID=LDENT00092750:8;Parent=LDENT00092750;
scaffold2352_size60589_1_22739	maker	exon	12799	12865	.	-	.	ID=LDENT00092750:9;Parent=LDENT00092750;
scaffold2352_size60589_1_22739	maker	exon	13344	13403	.	-	.	ID=LDENT00092750:10;Parent=LDENT00092750;
scaffold2352_size60589_1_22739	maker	exon	13642	13744	.	-	.	ID=LDENT00092750:11;Parent=LDENT00092750;
scaffold2352_size60589_1_22739	maker	exon	14241	14294	.	-	.	ID=LDENT00092750:12;Parent=LDENT00092750;
scaffold2352_size60589_1_22739	maker	exon	14443	14531	.	-	.	ID=LDENT00092750:13;Parent=LDENT00092750;
scaffold2352_size60589_1_22739	maker	exon	14871	15033	.	-	.	ID=LDENT00092750:14;Parent=LDENT00092750;
scaffold2352_size60589_1_22739	maker	exon	15147	15378	.	-	.	ID=LDENT00092750:15;Parent=LDENT00092750;
scaffold2352_size60589_1_22739	maker	exon	15641	17115	.	-	.	ID=LDENT00092750:16;Parent=LDENT00092750;
scaffold2352_size60589_1_22739	maker	exon	18053	18309	.	-	.	ID=LDENT00092750:17;Parent=LDENT00092750;
scaffold2352_size60589_1_22739	maker	five_prime_UTR	18230	18309	.	-	.	ID=LDENT00092750:five_prime_utr;Parent=LDENT00092750;
scaffold2352_size60589_1_22739	maker	CDS	18053	18229	.	-	0	ID=LDENT00092750:cds;Parent=LDENT00092750;
scaffold2352_size60589_1_22739	maker	CDS	15641	17115	.	-	0	ID=LDENT00092750:cds;Parent=LDENT00092750;
scaffold2352_size60589_1_22739	maker	CDS	15147	15378	.	-	1	ID=LDENT00092750:cds;Parent=LDENT00092750;
scaffold2352_size60589_1_22739	maker	CDS	14871	15033	.	-	0	ID=LDENT00092750:cds;Parent=LDENT00092750;
scaffold2352_size60589_1_22739	maker	CDS	14443	14531	.	-	2	ID=LDENT00092750:cds;Parent=LDENT00092750;
scaffold2352_size60589_1_22739	maker	CDS	14241	14294	.	-	0	ID=LDENT00092750:cds;Parent=LDENT00092750;
scaffold2352_size60589_1_22739	maker	CDS	13642	13744	.	-	0	ID=LDENT00092750:cds;Parent=LDENT00092750;
scaffold2352_size60589_1_22739	maker	CDS	13344	13403	.	-	2	ID=LDENT00092750:cds;Parent=LDENT00092750;
scaffold2352_size60589_1_22739	maker	CDS	12799	12865	.	-	2	ID=LDENT00092750:cds;Parent=LDENT00092750;
scaffold2352_size60589_1_22739	maker	CDS	11903	12012	.	-	1	ID=LDENT00092750:cds;Parent=LDENT00092750;
scaffold2352_size60589_1_22739	maker	CDS	11441	11504	.	-	2	ID=LDENT00092750:cds;Parent=LDENT00092750;
scaffold2352_size60589_1_22739	maker	CDS	11171	11367	.	-	1	ID=LDENT00092750:cds;Parent=LDENT00092750;
scaffold2352_size60589_1_22739	maker	CDS	10598	10627	.	-	2	ID=LDENT00092750:cds;Parent=LDENT00092750;
scaffold2352_size60589_1_22739	maker	CDS	10021	10089	.	-	2	ID=LDENT00092750:cds;Parent=LDENT00092750;
scaffold2352_size60589_1_22739	maker	CDS	9710	9771	.	-	2	ID=LDENT00092750:cds;Parent=LDENT00092750;
scaffold2352_size60589_1_22739	maker	CDS	9453	9534	.	-	0	ID=LDENT00092750:cds;Parent=LDENT00092750;
scaffold2352_size60589_1_22739	maker	CDS	8925	9079	.	-	2	ID=LDENT00092750:cds;Parent=LDENT00092750;
scaffold2352_size60589_1_22739	maker	three_prime_UTR	8099	8924	.	-	.	ID=LDENT00092750:three_prime_utr;Parent=LDENT00092750;
scaffold2351_size222165_119647_154869	maker	gene	24982	25290	.	-	.	ID=LDENG00092710;Name=LDENG00092710;Note=Protein of unknown function;
scaffold2351_size222165_119647_154869	maker	mRNA	24982	25290	23.52228	-	.	ID=LDENT00092710;Parent=LDENG00092710;Name=LDENT00092710;Note=Protein of unknown function;
scaffold2351_size222165_119647_154869	maker	exon	24982	25290	.	-	.	ID=LDENT00092710:1;Parent=LDENT00092710;
scaffold2351_size222165_119647_154869	maker	CDS	24982	25290	.	-	0	ID=LDENT00092710:cds;Parent=LDENT00092710;
scaffold2351_size222165_119647_154869	maker	gene	19772	20002	.	+	.	ID=LDENG00092700;Name=LDENG00092700;Note=Protein of unknown function;
scaffold2351_size222165_119647_154869	maker	mRNA	19772	20002	28.016	+	.	ID=LDENT00092700;Parent=LDENG00092700;Name=LDENT00092700;Note=Protein of unknown function;
scaffold2351_size222165_119647_154869	maker	exon	19772	20002	.	+	.	ID=LDENT00092700:1;Parent=LDENT00092700;
scaffold2351_size222165_119647_154869	maker	CDS	19772	20002	.	+	0	ID=LDENT00092700:cds;Parent=LDENT00092700;
scaffold2353_size73354	maker	gene	2153	72614	.	-	.	ID=LDENG00092790;Name=LDENG00092790;Note=Similar to TTN: Titin (Homo sapiens OX%3D9606);
scaffold2353_size73354	maker	mRNA	2153	72614	.	-	.	ID=LDENT00092790;Parent=LDENG00092790;Name=LDENT00092790;Note=Similar to TTN: Titin (Homo sapiens OX%3D9606);
scaffold2353_size73354	maker	exon	2153	2295	.	-	.	ID=LDENT00092790:1;Parent=LDENT00092790;
scaffold2353_size73354	maker	exon	3119	3245	.	-	.	ID=LDENT00092790:2;Parent=LDENT00092790;
scaffold2353_size73354	maker	exon	3981	4120	.	-	.	ID=LDENT00092790:3;Parent=LDENT00092790;
scaffold2353_size73354	maker	exon	4210	4476	.	-	.	ID=LDENT00092790:4;Parent=LDENT00092790;
scaffold2353_size73354	maker	exon	4936	5202	.	-	.	ID=LDENT00092790:5;Parent=LDENT00092790;
scaffold2353_size73354	maker	exon	5326	5592	.	-	.	ID=LDENT00092790:6;Parent=LDENT00092790;
scaffold2353_size73354	maker	exon	5769	5895	.	-	.	ID=LDENT00092790:7;Parent=LDENT00092790;
scaffold2353_size73354	maker	exon	5972	6111	.	-	.	ID=LDENT00092790:8;Parent=LDENT00092790;
scaffold2353_size73354	maker	exon	6416	6679	.	-	.	ID=LDENT00092790:9;Parent=LDENT00092790;
scaffold2353_size73354	maker	exon	7167	7433	.	-	.	ID=LDENT00092790:10;Parent=LDENT00092790;
scaffold2353_size73354	maker	exon	7545	7697	.	-	.	ID=LDENT00092790:11;Parent=LDENT00092790;
scaffold2353_size73354	maker	exon	8032	8158	.	-	.	ID=LDENT00092790:12;Parent=LDENT00092790;
scaffold2353_size73354	maker	exon	8913	9052	.	-	.	ID=LDENT00092790:13;Parent=LDENT00092790;
scaffold2353_size73354	maker	exon	9136	9405	.	-	.	ID=LDENT00092790:14;Parent=LDENT00092790;
scaffold2353_size73354	maker	exon	10112	10390	.	-	.	ID=LDENT00092790:15;Parent=LDENT00092790;
scaffold2353_size73354	maker	exon	11204	11602	.	-	.	ID=LDENT00092790:16;Parent=LDENT00092790;
scaffold2353_size73354	maker	exon	12699	12749	.	-	.	ID=LDENT00092790:17;Parent=LDENT00092790;
scaffold2353_size73354	maker	exon	13144	14608	.	-	.	ID=LDENT00092790:18;Parent=LDENT00092790;
scaffold2353_size73354	maker	exon	16403	16542	.	-	.	ID=LDENT00092790:19;Parent=LDENT00092790;
scaffold2353_size73354	maker	exon	16757	16792	.	-	.	ID=LDENT00092790:20;Parent=LDENT00092790;
scaffold2353_size73354	maker	exon	17231	17335	.	-	.	ID=LDENT00092790:21;Parent=LDENT00092790;
scaffold2353_size73354	maker	exon	17485	17559	.	-	.	ID=LDENT00092790:22;Parent=LDENT00092790;
scaffold2353_size73354	maker	exon	17734	17808	.	-	.	ID=LDENT00092790:23;Parent=LDENT00092790;
scaffold2353_size73354	maker	exon	18004	18093	.	-	.	ID=LDENT00092790:24;Parent=LDENT00092790;
scaffold2353_size73354	maker	exon	18302	18391	.	-	.	ID=LDENT00092790:25;Parent=LDENT00092790;
scaffold2353_size73354	maker	exon	18729	19961	.	-	.	ID=LDENT00092790:26;Parent=LDENT00092790;
scaffold2353_size73354	maker	exon	20249	20314	.	-	.	ID=LDENT00092790:27;Parent=LDENT00092790;
scaffold2353_size73354	maker	exon	20465	20477	.	-	.	ID=LDENT00092790:28;Parent=LDENT00092790;
scaffold2353_size73354	maker	exon	21030	21262	.	-	.	ID=LDENT00092790:29;Parent=LDENT00092790;
scaffold2353_size73354	maker	exon	21525	21614	.	-	.	ID=LDENT00092790:30;Parent=LDENT00092790;
scaffold2353_size73354	maker	exon	21731	21793	.	-	.	ID=LDENT00092790:31;Parent=LDENT00092790;
scaffold2353_size73354	maker	exon	21978	22067	.	-	.	ID=LDENT00092790:32;Parent=LDENT00092790;
scaffold2353_size73354	maker	exon	22377	22595	.	-	.	ID=LDENT00092790:33;Parent=LDENT00092790;
scaffold2353_size73354	maker	exon	23315	23392	.	-	.	ID=LDENT00092790:34;Parent=LDENT00092790;
scaffold2353_size73354	maker	exon	23590	23664	.	-	.	ID=LDENT00092790:35;Parent=LDENT00092790;
scaffold2353_size73354	maker	exon	24040	24108	.	-	.	ID=LDENT00092790:36;Parent=LDENT00092790;
scaffold2353_size73354	maker	exon	24404	24457	.	-	.	ID=LDENT00092790:37;Parent=LDENT00092790;
scaffold2353_size73354	maker	exon	25241	25285	.	-	.	ID=LDENT00092790:38;Parent=LDENT00092790;
scaffold2353_size73354	maker	exon	25378	25434	.	-	.	ID=LDENT00092790:39;Parent=LDENT00092790;
scaffold2353_size73354	maker	exon	25969	25995	.	-	.	ID=LDENT00092790:40;Parent=LDENT00092790;
scaffold2353_size73354	maker	exon	26570	26647	.	-	.	ID=LDENT00092790:41;Parent=LDENT00092790;
scaffold2353_size73354	maker	exon	27314	27369	.	-	.	ID=LDENT00092790:42;Parent=LDENT00092790;
scaffold2353_size73354	maker	exon	27483	27588	.	-	.	ID=LDENT00092790:43;Parent=LDENT00092790;
scaffold2353_size73354	maker	exon	27818	27835	.	-	.	ID=LDENT00092790:44;Parent=LDENT00092790;
scaffold2353_size73354	maker	exon	27933	28200	.	-	.	ID=LDENT00092790:45;Parent=LDENT00092790;
scaffold2353_size73354	maker	exon	28721	28801	.	-	.	ID=LDENT00092790:46;Parent=LDENT00092790;
scaffold2353_size73354	maker	exon	29610	29793	.	-	.	ID=LDENT00092790:47;Parent=LDENT00092790;
scaffold2353_size73354	maker	exon	30540	30822	.	-	.	ID=LDENT00092790:48;Parent=LDENT00092790;
scaffold2353_size73354	maker	exon	31348	31461	.	-	.	ID=LDENT00092790:49;Parent=LDENT00092790;
scaffold2353_size73354	maker	exon	31686	31973	.	-	.	ID=LDENT00092790:50;Parent=LDENT00092790;
scaffold2353_size73354	maker	exon	32517	32807	.	-	.	ID=LDENT00092790:51;Parent=LDENT00092790;
scaffold2353_size73354	maker	exon	33530	33808	.	-	.	ID=LDENT00092790:52;Parent=LDENT00092790;
scaffold2353_size73354	maker	exon	34072	34350	.	-	.	ID=LDENT00092790:53;Parent=LDENT00092790;
scaffold2353_size73354	maker	exon	36011	36289	.	-	.	ID=LDENT00092790:54;Parent=LDENT00092790;
scaffold2353_size73354	maker	exon	36826	37104	.	-	.	ID=LDENT00092790:55;Parent=LDENT00092790;
scaffold2353_size73354	maker	exon	37414	37692	.	-	.	ID=LDENT00092790:56;Parent=LDENT00092790;
scaffold2353_size73354	maker	exon	37821	38099	.	-	.	ID=LDENT00092790:57;Parent=LDENT00092790;
scaffold2353_size73354	maker	exon	38343	38621	.	-	.	ID=LDENT00092790:58;Parent=LDENT00092790;
scaffold2353_size73354	maker	exon	38936	38955	.	-	.	ID=LDENT00092790:59;Parent=LDENT00092790;
scaffold2353_size73354	maker	exon	39138	39279	.	-	.	ID=LDENT00092790:60;Parent=LDENT00092790;
scaffold2353_size73354	maker	exon	39427	39708	.	-	.	ID=LDENT00092790:61;Parent=LDENT00092790;
scaffold2353_size73354	maker	exon	39784	40062	.	-	.	ID=LDENT00092790:62;Parent=LDENT00092790;
scaffold2353_size73354	maker	exon	40172	40459	.	-	.	ID=LDENT00092790:63;Parent=LDENT00092790;
scaffold2353_size73354	maker	exon	40566	40844	.	-	.	ID=LDENT00092790:64;Parent=LDENT00092790;
scaffold2353_size73354	maker	exon	40920	41198	.	-	.	ID=LDENT00092790:65;Parent=LDENT00092790;
scaffold2353_size73354	maker	exon	41290	41568	.	-	.	ID=LDENT00092790:66;Parent=LDENT00092790;
scaffold2353_size73354	maker	exon	42234	42515	.	-	.	ID=LDENT00092790:67;Parent=LDENT00092790;
scaffold2353_size73354	maker	exon	42731	43009	.	-	.	ID=LDENT00092790:68;Parent=LDENT00092790;
scaffold2353_size73354	maker	exon	43090	43377	.	-	.	ID=LDENT00092790:69;Parent=LDENT00092790;
scaffold2353_size73354	maker	exon	43471	43749	.	-	.	ID=LDENT00092790:70;Parent=LDENT00092790;
scaffold2353_size73354	maker	exon	43847	44125	.	-	.	ID=LDENT00092790:71;Parent=LDENT00092790;
scaffold2353_size73354	maker	exon	44219	44497	.	-	.	ID=LDENT00092790:72;Parent=LDENT00092790;
scaffold2353_size73354	maker	exon	44599	44880	.	-	.	ID=LDENT00092790:73;Parent=LDENT00092790;
scaffold2353_size73354	maker	exon	44965	45243	.	-	.	ID=LDENT00092790:74;Parent=LDENT00092790;
scaffold2353_size73354	maker	exon	45336	45623	.	-	.	ID=LDENT00092790:75;Parent=LDENT00092790;
scaffold2353_size73354	maker	exon	45717	45995	.	-	.	ID=LDENT00092790:76;Parent=LDENT00092790;
scaffold2353_size73354	maker	exon	46131	46409	.	-	.	ID=LDENT00092790:77;Parent=LDENT00092790;
scaffold2353_size73354	maker	exon	47027	47305	.	-	.	ID=LDENT00092790:78;Parent=LDENT00092790;
scaffold2353_size73354	maker	exon	48302	48583	.	-	.	ID=LDENT00092790:79;Parent=LDENT00092790;
scaffold2353_size73354	maker	exon	48678	48956	.	-	.	ID=LDENT00092790:80;Parent=LDENT00092790;
scaffold2353_size73354	maker	exon	49079	49366	.	-	.	ID=LDENT00092790:81;Parent=LDENT00092790;
scaffold2353_size73354	maker	exon	49449	49727	.	-	.	ID=LDENT00092790:82;Parent=LDENT00092790;
scaffold2353_size73354	maker	exon	49816	50097	.	-	.	ID=LDENT00092790:83;Parent=LDENT00092790;
scaffold2353_size73354	maker	exon	50513	50791	.	-	.	ID=LDENT00092790:84;Parent=LDENT00092790;
scaffold2353_size73354	maker	exon	50873	51154	.	-	.	ID=LDENT00092790:85;Parent=LDENT00092790;
scaffold2353_size73354	maker	exon	51366	51932	.	-	.	ID=LDENT00092790:86;Parent=LDENT00092790;
scaffold2353_size73354	maker	exon	52082	52360	.	-	.	ID=LDENT00092790:87;Parent=LDENT00092790;
scaffold2353_size73354	maker	exon	53828	57529	.	-	.	ID=LDENT00092790:88;Parent=LDENT00092790;
scaffold2353_size73354	maker	exon	57781	57825	.	-	.	ID=LDENT00092790:89;Parent=LDENT00092790;
scaffold2353_size73354	maker	exon	58212	58694	.	-	.	ID=LDENT00092790:90;Parent=LDENT00092790;
scaffold2353_size73354	maker	exon	59000	59497	.	-	.	ID=LDENT00092790:91;Parent=LDENT00092790;
scaffold2353_size73354	maker	exon	60830	61018	.	-	.	ID=LDENT00092790:92;Parent=LDENT00092790;
scaffold2353_size73354	maker	exon	61838	61954	.	-	.	ID=LDENT00092790:93;Parent=LDENT00092790;
scaffold2353_size73354	maker	exon	62043	62327	.	-	.	ID=LDENT00092790:94;Parent=LDENT00092790;
scaffold2353_size73354	maker	exon	62612	62843	.	-	.	ID=LDENT00092790:95;Parent=LDENT00092790;
scaffold2353_size73354	maker	exon	63566	63734	.	-	.	ID=LDENT00092790:96;Parent=LDENT00092790;
scaffold2353_size73354	maker	exon	64309	64450	.	-	.	ID=LDENT00092790:97;Parent=LDENT00092790;
scaffold2353_size73354	maker	exon	64695	64955	.	-	.	ID=LDENT00092790:98;Parent=LDENT00092790;
scaffold2353_size73354	maker	exon	65067	65327	.	-	.	ID=LDENT00092790:99;Parent=LDENT00092790;
scaffold2353_size73354	maker	exon	66211	66471	.	-	.	ID=LDENT00092790:100;Parent=LDENT00092790;
scaffold2353_size73354	maker	exon	67401	67664	.	-	.	ID=LDENT00092790:101;Parent=LDENT00092790;
scaffold2353_size73354	maker	exon	67804	68064	.	-	.	ID=LDENT00092790:102;Parent=LDENT00092790;
scaffold2353_size73354	maker	exon	68188	68448	.	-	.	ID=LDENT00092790:103;Parent=LDENT00092790;
scaffold2353_size73354	maker	exon	68611	68874	.	-	.	ID=LDENT00092790:104;Parent=LDENT00092790;
scaffold2353_size73354	maker	exon	69732	70004	.	-	.	ID=LDENT00092790:105;Parent=LDENT00092790;
scaffold2353_size73354	maker	exon	70577	70843	.	-	.	ID=LDENT00092790:106;Parent=LDENT00092790;
scaffold2353_size73354	maker	exon	71272	71553	.	-	.	ID=LDENT00092790:107;Parent=LDENT00092790;
scaffold2353_size73354	maker	exon	71774	72614	.	-	.	ID=LDENT00092790:108;Parent=LDENT00092790;
scaffold2353_size73354	maker	CDS	71774	72614	.	-	0	ID=LDENT00092790:cds;Parent=LDENT00092790;
scaffold2353_size73354	maker	CDS	71272	71553	.	-	2	ID=LDENT00092790:cds;Parent=LDENT00092790;
scaffold2353_size73354	maker	CDS	70577	70843	.	-	2	ID=LDENT00092790:cds;Parent=LDENT00092790;
scaffold2353_size73354	maker	CDS	69732	70004	.	-	2	ID=LDENT00092790:cds;Parent=LDENT00092790;
scaffold2353_size73354	maker	CDS	68611	68874	.	-	2	ID=LDENT00092790:cds;Parent=LDENT00092790;
scaffold2353_size73354	maker	CDS	68188	68448	.	-	2	ID=LDENT00092790:cds;Parent=LDENT00092790;
scaffold2353_size73354	maker	CDS	67804	68064	.	-	2	ID=LDENT00092790:cds;Parent=LDENT00092790;
scaffold2353_size73354	maker	CDS	67401	67664	.	-	2	ID=LDENT00092790:cds;Parent=LDENT00092790;
scaffold2353_size73354	maker	CDS	66211	66471	.	-	2	ID=LDENT00092790:cds;Parent=LDENT00092790;
scaffold2353_size73354	maker	CDS	65067	65327	.	-	2	ID=LDENT00092790:cds;Parent=LDENT00092790;
scaffold2353_size73354	maker	CDS	64695	64955	.	-	2	ID=LDENT00092790:cds;Parent=LDENT00092790;
scaffold2353_size73354	maker	CDS	64309	64450	.	-	2	ID=LDENT00092790:cds;Parent=LDENT00092790;
scaffold2353_size73354	maker	CDS	63566	63734	.	-	1	ID=LDENT00092790:cds;Parent=LDENT00092790;
scaffold2353_size73354	maker	CDS	62612	62843	.	-	0	ID=LDENT00092790:cds;Parent=LDENT00092790;
scaffold2353_size73354	maker	CDS	62043	62327	.	-	2	ID=LDENT00092790:cds;Parent=LDENT00092790;
scaffold2353_size73354	maker	CDS	61838	61954	.	-	2	ID=LDENT00092790:cds;Parent=LDENT00092790;
scaffold2353_size73354	maker	CDS	60830	61018	.	-	2	ID=LDENT00092790:cds;Parent=LDENT00092790;
scaffold2353_size73354	maker	CDS	59000	59497	.	-	2	ID=LDENT00092790:cds;Parent=LDENT00092790;
scaffold2353_size73354	maker	CDS	58212	58694	.	-	2	ID=LDENT00092790:cds;Parent=LDENT00092790;
scaffold2353_size73354	maker	CDS	57781	57825	.	-	2	ID=LDENT00092790:cds;Parent=LDENT00092790;
scaffold2353_size73354	maker	CDS	53828	57529	.	-	2	ID=LDENT00092790:cds;Parent=LDENT00092790;
scaffold2353_size73354	maker	CDS	52082	52360	.	-	2	ID=LDENT00092790:cds;Parent=LDENT00092790;
scaffold2353_size73354	maker	CDS	51366	51932	.	-	2	ID=LDENT00092790:cds;Parent=LDENT00092790;
scaffold2353_size73354	maker	CDS	50873	51154	.	-	2	ID=LDENT00092790:cds;Parent=LDENT00092790;
scaffold2353_size73354	maker	CDS	50513	50791	.	-	2	ID=LDENT00092790:cds;Parent=LDENT00092790;
scaffold2353_size73354	maker	CDS	49816	50097	.	-	2	ID=LDENT00092790:cds;Parent=LDENT00092790;
scaffold2353_size73354	maker	CDS	49449	49727	.	-	2	ID=LDENT00092790:cds;Parent=LDENT00092790;
scaffold2353_size73354	maker	CDS	49079	49366	.	-	2	ID=LDENT00092790:cds;Parent=LDENT00092790;
scaffold2353_size73354	maker	CDS	48678	48956	.	-	2	ID=LDENT00092790:cds;Parent=LDENT00092790;
scaffold2353_size73354	maker	CDS	48302	48583	.	-	2	ID=LDENT00092790:cds;Parent=LDENT00092790;
scaffold2353_size73354	maker	CDS	47027	47305	.	-	2	ID=LDENT00092790:cds;Parent=LDENT00092790;
scaffold2353_size73354	maker	CDS	46131	46409	.	-	2	ID=LDENT00092790:cds;Parent=LDENT00092790;
scaffold2353_size73354	maker	CDS	45717	45995	.	-	2	ID=LDENT00092790:cds;Parent=LDENT00092790;
scaffold2353_size73354	maker	CDS	45336	45623	.	-	2	ID=LDENT00092790:cds;Parent=LDENT00092790;
scaffold2353_size73354	maker	CDS	44965	45243	.	-	2	ID=LDENT00092790:cds;Parent=LDENT00092790;
scaffold2353_size73354	maker	CDS	44599	44880	.	-	2	ID=LDENT00092790:cds;Parent=LDENT00092790;
scaffold2353_size73354	maker	CDS	44219	44497	.	-	2	ID=LDENT00092790:cds;Parent=LDENT00092790;
scaffold2353_size73354	maker	CDS	43847	44125	.	-	2	ID=LDENT00092790:cds;Parent=LDENT00092790;
scaffold2353_size73354	maker	CDS	43471	43749	.	-	2	ID=LDENT00092790:cds;Parent=LDENT00092790;
scaffold2353_size73354	maker	CDS	43090	43377	.	-	2	ID=LDENT00092790:cds;Parent=LDENT00092790;
scaffold2353_size73354	maker	CDS	42731	43009	.	-	2	ID=LDENT00092790:cds;Parent=LDENT00092790;
scaffold2353_size73354	maker	CDS	42234	42515	.	-	2	ID=LDENT00092790:cds;Parent=LDENT00092790;
scaffold2353_size73354	maker	CDS	41290	41568	.	-	2	ID=LDENT00092790:cds;Parent=LDENT00092790;
scaffold2353_size73354	maker	CDS	40920	41198	.	-	2	ID=LDENT00092790:cds;Parent=LDENT00092790;
scaffold2353_size73354	maker	CDS	40566	40844	.	-	2	ID=LDENT00092790:cds;Parent=LDENT00092790;
scaffold2353_size73354	maker	CDS	40172	40459	.	-	2	ID=LDENT00092790:cds;Parent=LDENT00092790;
scaffold2353_size73354	maker	CDS	39784	40062	.	-	2	ID=LDENT00092790:cds;Parent=LDENT00092790;
scaffold2353_size73354	maker	CDS	39427	39708	.	-	2	ID=LDENT00092790:cds;Parent=LDENT00092790;
scaffold2353_size73354	maker	CDS	39138	39279	.	-	2	ID=LDENT00092790:cds;Parent=LDENT00092790;
scaffold2353_size73354	maker	CDS	38936	38955	.	-	1	ID=LDENT00092790:cds;Parent=LDENT00092790;
scaffold2353_size73354	maker	CDS	38343	38621	.	-	2	ID=LDENT00092790:cds;Parent=LDENT00092790;
scaffold2353_size73354	maker	CDS	37821	38099	.	-	2	ID=LDENT00092790:cds;Parent=LDENT00092790;
scaffold2353_size73354	maker	CDS	37414	37692	.	-	2	ID=LDENT00092790:cds;Parent=LDENT00092790;
scaffold2353_size73354	maker	CDS	36826	37104	.	-	2	ID=LDENT00092790:cds;Parent=LDENT00092790;
scaffold2353_size73354	maker	CDS	36011	36289	.	-	2	ID=LDENT00092790:cds;Parent=LDENT00092790;
scaffold2353_size73354	maker	CDS	34072	34350	.	-	2	ID=LDENT00092790:cds;Parent=LDENT00092790;
scaffold2353_size73354	maker	CDS	33530	33808	.	-	2	ID=LDENT00092790:cds;Parent=LDENT00092790;
scaffold2353_size73354	maker	CDS	32517	32807	.	-	2	ID=LDENT00092790:cds;Parent=LDENT00092790;
scaffold2353_size73354	maker	CDS	31686	31973	.	-	2	ID=LDENT00092790:cds;Parent=LDENT00092790;
scaffold2353_size73354	maker	CDS	31348	31461	.	-	2	ID=LDENT00092790:cds;Parent=LDENT00092790;
scaffold2353_size73354	maker	CDS	30540	30822	.	-	2	ID=LDENT00092790:cds;Parent=LDENT00092790;
scaffold2353_size73354	maker	CDS	29610	29793	.	-	1	ID=LDENT00092790:cds;Parent=LDENT00092790;
scaffold2353_size73354	maker	CDS	28721	28801	.	-	0	ID=LDENT00092790:cds;Parent=LDENT00092790;
scaffold2353_size73354	maker	CDS	27933	28200	.	-	0	ID=LDENT00092790:cds;Parent=LDENT00092790;
scaffold2353_size73354	maker	CDS	27818	27835	.	-	2	ID=LDENT00092790:cds;Parent=LDENT00092790;
scaffold2353_size73354	maker	CDS	27483	27588	.	-	2	ID=LDENT00092790:cds;Parent=LDENT00092790;
scaffold2353_size73354	maker	CDS	27314	27369	.	-	1	ID=LDENT00092790:cds;Parent=LDENT00092790;
scaffold2353_size73354	maker	CDS	26570	26647	.	-	2	ID=LDENT00092790:cds;Parent=LDENT00092790;
scaffold2353_size73354	maker	CDS	25969	25995	.	-	2	ID=LDENT00092790:cds;Parent=LDENT00092790;
scaffold2353_size73354	maker	CDS	25378	25434	.	-	2	ID=LDENT00092790:cds;Parent=LDENT00092790;
scaffold2353_size73354	maker	CDS	25241	25285	.	-	2	ID=LDENT00092790:cds;Parent=LDENT00092790;
scaffold2353_size73354	maker	CDS	24404	24457	.	-	2	ID=LDENT00092790:cds;Parent=LDENT00092790;
scaffold2353_size73354	maker	CDS	24040	24108	.	-	2	ID=LDENT00092790:cds;Parent=LDENT00092790;
scaffold2353_size73354	maker	CDS	23590	23664	.	-	2	ID=LDENT00092790:cds;Parent=LDENT00092790;
scaffold2353_size73354	maker	CDS	23315	23392	.	-	2	ID=LDENT00092790:cds;Parent=LDENT00092790;
scaffold2353_size73354	maker	CDS	22377	22595	.	-	2	ID=LDENT00092790:cds;Parent=LDENT00092790;
scaffold2353_size73354	maker	CDS	21978	22067	.	-	2	ID=LDENT00092790:cds;Parent=LDENT00092790;
scaffold2353_size73354	maker	CDS	21731	21793	.	-	2	ID=LDENT00092790:cds;Parent=LDENT00092790;
scaffold2353_size73354	maker	CDS	21525	21614	.	-	2	ID=LDENT00092790:cds;Parent=LDENT00092790;
scaffold2353_size73354	maker	CDS	21030	21262	.	-	2	ID=LDENT00092790:cds;Parent=LDENT00092790;
scaffold2353_size73354	maker	CDS	20465	20477	.	-	0	ID=LDENT00092790:cds;Parent=LDENT00092790;
scaffold2353_size73354	maker	CDS	20249	20314	.	-	2	ID=LDENT00092790:cds;Parent=LDENT00092790;
scaffold2353_size73354	maker	CDS	18729	19961	.	-	2	ID=LDENT00092790:cds;Parent=LDENT00092790;
scaffold2353_size73354	maker	CDS	18302	18391	.	-	2	ID=LDENT00092790:cds;Parent=LDENT00092790;
scaffold2353_size73354	maker	CDS	18004	18093	.	-	2	ID=LDENT00092790:cds;Parent=LDENT00092790;
scaffold2353_size73354	maker	CDS	17734	17808	.	-	2	ID=LDENT00092790:cds;Parent=LDENT00092790;
scaffold2353_size73354	maker	CDS	17485	17559	.	-	2	ID=LDENT00092790:cds;Parent=LDENT00092790;
scaffold2353_size73354	maker	CDS	17231	17335	.	-	2	ID=LDENT00092790:cds;Parent=LDENT00092790;
scaffold2353_size73354	maker	CDS	16757	16792	.	-	2	ID=LDENT00092790:cds;Parent=LDENT00092790;
scaffold2353_size73354	maker	CDS	16403	16542	.	-	2	ID=LDENT00092790:cds;Parent=LDENT00092790;
scaffold2353_size73354	maker	CDS	13144	14608	.	-	0	ID=LDENT00092790:cds;Parent=LDENT00092790;
scaffold2353_size73354	maker	CDS	12699	12749	.	-	2	ID=LDENT00092790:cds;Parent=LDENT00092790;
scaffold2353_size73354	maker	CDS	11204	11602	.	-	2	ID=LDENT00092790:cds;Parent=LDENT00092790;
scaffold2353_size73354	maker	CDS	10112	10390	.	-	2	ID=LDENT00092790:cds;Parent=LDENT00092790;
scaffold2353_size73354	maker	CDS	9136	9405	.	-	2	ID=LDENT00092790:cds;Parent=LDENT00092790;
scaffold2353_size73354	maker	CDS	8913	9052	.	-	2	ID=LDENT00092790:cds;Parent=LDENT00092790;
scaffold2353_size73354	maker	CDS	8032	8158	.	-	0	ID=LDENT00092790:cds;Parent=LDENT00092790;
scaffold2353_size73354	maker	CDS	7545	7697	.	-	2	ID=LDENT00092790:cds;Parent=LDENT00092790;
scaffold2353_size73354	maker	CDS	7167	7433	.	-	2	ID=LDENT00092790:cds;Parent=LDENT00092790;
scaffold2353_size73354	maker	CDS	6416	6679	.	-	2	ID=LDENT00092790:cds;Parent=LDENT00092790;
scaffold2353_size73354	maker	CDS	5972	6111	.	-	2	ID=LDENT00092790:cds;Parent=LDENT00092790;
scaffold2353_size73354	maker	CDS	5769	5895	.	-	0	ID=LDENT00092790:cds;Parent=LDENT00092790;
scaffold2353_size73354	maker	CDS	5326	5592	.	-	2	ID=LDENT00092790:cds;Parent=LDENT00092790;
scaffold2353_size73354	maker	CDS	4936	5202	.	-	2	ID=LDENT00092790:cds;Parent=LDENT00092790;
scaffold2353_size73354	maker	CDS	4210	4476	.	-	2	ID=LDENT00092790:cds;Parent=LDENT00092790;
scaffold2353_size73354	maker	CDS	3981	4120	.	-	2	ID=LDENT00092790:cds;Parent=LDENT00092790;
scaffold2353_size73354	maker	CDS	3119	3245	.	-	0	ID=LDENT00092790:cds;Parent=LDENT00092790;
scaffold2353_size73354	maker	CDS	2153	2295	.	-	2	ID=LDENT00092790:cds;Parent=LDENT00092790;
scaffold2342_size63004	maker	gene	45003	50556	.	-	.	ID=LDENG00092310;Name=LDENG00092310;Note=Similar to Dhrs13: Dehydrogenase/reductase SDR family member 13 (Mus musculus OX%3D10090);
scaffold2342_size63004	maker	mRNA	45003	50556	.	-	.	ID=LDENT00092310;Parent=LDENG00092310;Name=LDENT00092310;Note=Similar to Dhrs13: Dehydrogenase/reductase SDR family member 13 (Mus musculus OX%3D10090);
scaffold2342_size63004	maker	exon	50461	50556	.	-	.	ID=LDENT00092310:1;Parent=LDENT00092310;
scaffold2342_size63004	maker	exon	49059	49182	.	-	.	ID=LDENT00092310:2;Parent=LDENT00092310;
scaffold2342_size63004	maker	exon	47800	48126	.	-	.	ID=LDENT00092310:3;Parent=LDENT00092310;
scaffold2342_size63004	maker	exon	45003	45277	.	-	.	ID=LDENT00092310:4;Parent=LDENT00092310;
scaffold2342_size63004	maker	CDS	50461	50556	.	-	0	ID=LDENT00092310:cds;Parent=LDENT00092310;
scaffold2342_size63004	maker	CDS	49059	49182	.	-	0	ID=LDENT00092310:cds;Parent=LDENT00092310;
scaffold2342_size63004	maker	CDS	47800	48126	.	-	2	ID=LDENT00092310:cds;Parent=LDENT00092310;
scaffold2342_size63004	maker	CDS	45003	45277	.	-	2	ID=LDENT00092310:cds;Parent=LDENT00092310;
scaffold2342_size63004	maker	gene	30760	31520	.	-	.	ID=LDENG00092290;Name=LDENG00092290;Note=Protein of unknown function;
scaffold2342_size63004	maker	mRNA	30760	31520	35.42252	-	.	ID=LDENT00092290;Parent=LDENG00092290;Name=LDENT00092290;Note=Protein of unknown function;
scaffold2342_size63004	maker	exon	30760	31172	.	-	.	ID=LDENT00092290:1;Parent=LDENT00092290;
scaffold2342_size63004	maker	exon	31217	31520	.	-	.	ID=LDENT00092290:2;Parent=LDENT00092290;
scaffold2342_size63004	maker	CDS	31217	31520	.	-	0	ID=LDENT00092290:cds;Parent=LDENT00092290;
scaffold2342_size63004	maker	CDS	30760	31172	.	-	2	ID=LDENT00092290:cds;Parent=LDENT00092290;
scaffold2342_size63004	maker	gene	38252	38437	.	+	.	ID=LDENG00092300;Name=LDENG00092300;Note=Protein of unknown function;
scaffold2342_size63004	maker	mRNA	38252	38437	44.00448	+	.	ID=LDENT00092300;Parent=LDENG00092300;Name=LDENT00092300;Note=Protein of unknown function;
scaffold2342_size63004	maker	exon	38252	38437	.	+	.	ID=LDENT00092300:1;Parent=LDENT00092300;
scaffold2342_size63004	maker	CDS	38252	38437	.	+	0	ID=LDENT00092300:cds;Parent=LDENT00092300;
scaffold2352_size60589_23114_60589	maker	gene	228	2961	.	+	.	ID=LDENG00092770;Name=LDENG00092770;Note=Similar to ndufaf7: Protein arginine methyltransferase NDUFAF7%2C mitochondrial (Danio rerio OX%3D7955);
scaffold2352_size60589_23114_60589	maker	mRNA	228	2961	.	+	.	ID=LDENT00092770;Parent=LDENG00092770;Name=LDENT00092770;Note=Similar to ndufaf7: Protein arginine methyltransferase NDUFAF7%2C mitochondrial (Danio rerio OX%3D7955);
scaffold2352_size60589_23114_60589	maker	exon	228	432	.	+	.	ID=LDENT00092770:1;Parent=LDENT00092770;
scaffold2352_size60589_23114_60589	maker	exon	610	753	.	+	.	ID=LDENT00092770:2;Parent=LDENT00092770;
scaffold2352_size60589_23114_60589	maker	exon	1190	1363	.	+	.	ID=LDENT00092770:3;Parent=LDENT00092770;
scaffold2352_size60589_23114_60589	maker	exon	2576	2961	.	+	.	ID=LDENT00092770:4;Parent=LDENT00092770;
scaffold2352_size60589_23114_60589	maker	five_prime_UTR	228	345	.	+	.	ID=LDENT00092770:five_prime_utr;Parent=LDENT00092770;
scaffold2352_size60589_23114_60589	maker	CDS	346	432	.	+	0	ID=LDENT00092770:cds;Parent=LDENT00092770;
scaffold2352_size60589_23114_60589	maker	CDS	610	753	.	+	0	ID=LDENT00092770:cds;Parent=LDENT00092770;
scaffold2352_size60589_23114_60589	maker	CDS	1190	1363	.	+	0	ID=LDENT00092770:cds;Parent=LDENT00092770;
scaffold2352_size60589_23114_60589	maker	CDS	2576	2890	.	+	0	ID=LDENT00092770:cds;Parent=LDENT00092770;
scaffold2352_size60589_23114_60589	maker	three_prime_UTR	2891	2961	.	+	.	ID=LDENT00092770:three_prime_utr;Parent=LDENT00092770;
scaffold2352_size60589_23114_60589	maker	gene	6155	35546	.	-	.	ID=LDENG00092780;Name=LDENG00092780;Note=Similar to Cdc42bpb: Serine/threonine-protein kinase MRCK beta (Rattus norvegicus OX%3D10116);
scaffold2352_size60589_23114_60589	maker	mRNA	6155	35546	.	-	.	ID=LDENT00092780;Parent=LDENG00092780;Name=LDENT00092780;Note=Similar to Cdc42bpb: Serine/threonine-protein kinase MRCK beta (Rattus norvegicus OX%3D10116);
scaffold2352_size60589_23114_60589	maker	exon	9697	9762	.	-	.	ID=LDENT00092780:1;Parent=LDENT00092780;
scaffold2352_size60589_23114_60589	maker	exon	6155	7749	.	-	.	ID=LDENT00092780:2;Parent=LDENT00092780;
scaffold2352_size60589_23114_60589	maker	exon	8205	8266	.	-	.	ID=LDENT00092780:3;Parent=LDENT00092780;
scaffold2352_size60589_23114_60589	maker	exon	8401	8509	.	-	.	ID=LDENT00092780:4;Parent=LDENT00092780;
scaffold2352_size60589_23114_60589	maker	exon	10460	10577	.	-	.	ID=LDENT00092780:5;Parent=LDENT00092780;
scaffold2352_size60589_23114_60589	maker	exon	10705	10822	.	-	.	ID=LDENT00092780:6;Parent=LDENT00092780;
scaffold2352_size60589_23114_60589	maker	exon	10910	10994	.	-	.	ID=LDENT00092780:7;Parent=LDENT00092780;
scaffold2352_size60589_23114_60589	maker	exon	11262	11359	.	-	.	ID=LDENT00092780:8;Parent=LDENT00092780;
scaffold2352_size60589_23114_60589	maker	exon	11868	12222	.	-	.	ID=LDENT00092780:9;Parent=LDENT00092780;
scaffold2352_size60589_23114_60589	maker	exon	12422	12663	.	-	.	ID=LDENT00092780:10;Parent=LDENT00092780;
scaffold2352_size60589_23114_60589	maker	exon	12821	12883	.	-	.	ID=LDENT00092780:11;Parent=LDENT00092780;
scaffold2352_size60589_23114_60589	maker	exon	13638	13854	.	-	.	ID=LDENT00092780:12;Parent=LDENT00092780;
scaffold2352_size60589_23114_60589	maker	exon	13943	14024	.	-	.	ID=LDENT00092780:13;Parent=LDENT00092780;
scaffold2352_size60589_23114_60589	maker	exon	14196	14335	.	-	.	ID=LDENT00092780:14;Parent=LDENT00092780;
scaffold2352_size60589_23114_60589	maker	exon	14665	14801	.	-	.	ID=LDENT00092780:15;Parent=LDENT00092780;
scaffold2352_size60589_23114_60589	maker	exon	14989	15094	.	-	.	ID=LDENT00092780:16;Parent=LDENT00092780;
scaffold2352_size60589_23114_60589	maker	exon	15281	15401	.	-	.	ID=LDENT00092780:17;Parent=LDENT00092780;
scaffold2352_size60589_23114_60589	maker	exon	15613	15653	.	-	.	ID=LDENT00092780:18;Parent=LDENT00092780;
scaffold2352_size60589_23114_60589	maker	exon	16015	16094	.	-	.	ID=LDENT00092780:19;Parent=LDENT00092780;
scaffold2352_size60589_23114_60589	maker	exon	16294	16391	.	-	.	ID=LDENT00092780:20;Parent=LDENT00092780;
scaffold2352_size60589_23114_60589	maker	exon	16471	16619	.	-	.	ID=LDENT00092780:21;Parent=LDENT00092780;
scaffold2352_size60589_23114_60589	maker	exon	17609	17714	.	-	.	ID=LDENT00092780:22;Parent=LDENT00092780;
scaffold2352_size60589_23114_60589	maker	exon	18093	18217	.	-	.	ID=LDENT00092780:23;Parent=LDENT00092780;
scaffold2352_size60589_23114_60589	maker	exon	19212	19317	.	-	.	ID=LDENT00092780:24;Parent=LDENT00092780;
scaffold2352_size60589_23114_60589	maker	exon	19394	19629	.	-	.	ID=LDENT00092780:25;Parent=LDENT00092780;
scaffold2352_size60589_23114_60589	maker	exon	19971	20081	.	-	.	ID=LDENT00092780:26;Parent=LDENT00092780;
scaffold2352_size60589_23114_60589	maker	exon	20353	20595	.	-	.	ID=LDENT00092780:27;Parent=LDENT00092780;
scaffold2352_size60589_23114_60589	maker	exon	20984	21117	.	-	.	ID=LDENT00092780:28;Parent=LDENT00092780;
scaffold2352_size60589_23114_60589	maker	exon	21570	21677	.	-	.	ID=LDENT00092780:29;Parent=LDENT00092780;
scaffold2352_size60589_23114_60589	maker	exon	21985	22234	.	-	.	ID=LDENT00092780:30;Parent=LDENT00092780;
scaffold2352_size60589_23114_60589	maker	exon	22585	22830	.	-	.	ID=LDENT00092780:31;Parent=LDENT00092780;
scaffold2352_size60589_23114_60589	maker	exon	23654	23854	.	-	.	ID=LDENT00092780:32;Parent=LDENT00092780;
scaffold2352_size60589_23114_60589	maker	exon	24747	24840	.	-	.	ID=LDENT00092780:33;Parent=LDENT00092780;
scaffold2352_size60589_23114_60589	maker	exon	25801	25949	.	-	.	ID=LDENT00092780:34;Parent=LDENT00092780;
scaffold2352_size60589_23114_60589	maker	exon	26360	26455	.	-	.	ID=LDENT00092780:35;Parent=LDENT00092780;
scaffold2352_size60589_23114_60589	maker	exon	26673	26756	.	-	.	ID=LDENT00092780:36;Parent=LDENT00092780;
scaffold2352_size60589_23114_60589	maker	exon	31122	31213	.	-	.	ID=LDENT00092780:37;Parent=LDENT00092780;
scaffold2352_size60589_23114_60589	maker	exon	34717	35546	.	-	.	ID=LDENT00092780:38;Parent=LDENT00092780;
scaffold2352_size60589_23114_60589	maker	five_prime_UTR	34952	35546	.	-	.	ID=LDENT00092780:five_prime_utr;Parent=LDENT00092780;
scaffold2352_size60589_23114_60589	maker	CDS	34717	34951	.	-	0	ID=LDENT00092780:cds;Parent=LDENT00092780;
scaffold2352_size60589_23114_60589	maker	CDS	31122	31213	.	-	2	ID=LDENT00092780:cds;Parent=LDENT00092780;
scaffold2352_size60589_23114_60589	maker	CDS	26673	26756	.	-	0	ID=LDENT00092780:cds;Parent=LDENT00092780;
scaffold2352_size60589_23114_60589	maker	CDS	26360	26455	.	-	0	ID=LDENT00092780:cds;Parent=LDENT00092780;
scaffold2352_size60589_23114_60589	maker	CDS	25801	25949	.	-	0	ID=LDENT00092780:cds;Parent=LDENT00092780;
scaffold2352_size60589_23114_60589	maker	CDS	24747	24840	.	-	1	ID=LDENT00092780:cds;Parent=LDENT00092780;
scaffold2352_size60589_23114_60589	maker	CDS	23654	23854	.	-	0	ID=LDENT00092780:cds;Parent=LDENT00092780;
scaffold2352_size60589_23114_60589	maker	CDS	22585	22830	.	-	0	ID=LDENT00092780:cds;Parent=LDENT00092780;
scaffold2352_size60589_23114_60589	maker	CDS	21985	22234	.	-	0	ID=LDENT00092780:cds;Parent=LDENT00092780;
scaffold2352_size60589_23114_60589	maker	CDS	21570	21677	.	-	2	ID=LDENT00092780:cds;Parent=LDENT00092780;
scaffold2352_size60589_23114_60589	maker	CDS	20984	21117	.	-	2	ID=LDENT00092780:cds;Parent=LDENT00092780;
scaffold2352_size60589_23114_60589	maker	CDS	20353	20595	.	-	0	ID=LDENT00092780:cds;Parent=LDENT00092780;
scaffold2352_size60589_23114_60589	maker	CDS	19971	20081	.	-	0	ID=LDENT00092780:cds;Parent=LDENT00092780;
scaffold2352_size60589_23114_60589	maker	CDS	19394	19629	.	-	0	ID=LDENT00092780:cds;Parent=LDENT00092780;
scaffold2352_size60589_23114_60589	maker	CDS	19212	19317	.	-	1	ID=LDENT00092780:cds;Parent=LDENT00092780;
scaffold2352_size60589_23114_60589	maker	CDS	18093	18217	.	-	0	ID=LDENT00092780:cds;Parent=LDENT00092780;
scaffold2352_size60589_23114_60589	maker	CDS	17609	17714	.	-	1	ID=LDENT00092780:cds;Parent=LDENT00092780;
scaffold2352_size60589_23114_60589	maker	CDS	16471	16619	.	-	0	ID=LDENT00092780:cds;Parent=LDENT00092780;
scaffold2352_size60589_23114_60589	maker	CDS	16294	16391	.	-	1	ID=LDENT00092780:cds;Parent=LDENT00092780;
scaffold2352_size60589_23114_60589	maker	CDS	16015	16094	.	-	2	ID=LDENT00092780:cds;Parent=LDENT00092780;
scaffold2352_size60589_23114_60589	maker	CDS	15613	15653	.	-	0	ID=LDENT00092780:cds;Parent=LDENT00092780;
scaffold2352_size60589_23114_60589	maker	CDS	15281	15401	.	-	1	ID=LDENT00092780:cds;Parent=LDENT00092780;
scaffold2352_size60589_23114_60589	maker	CDS	14989	15094	.	-	0	ID=LDENT00092780:cds;Parent=LDENT00092780;
scaffold2352_size60589_23114_60589	maker	CDS	14665	14801	.	-	2	ID=LDENT00092780:cds;Parent=LDENT00092780;
scaffold2352_size60589_23114_60589	maker	CDS	14196	14335	.	-	0	ID=LDENT00092780:cds;Parent=LDENT00092780;
scaffold2352_size60589_23114_60589	maker	CDS	13943	14024	.	-	1	ID=LDENT00092780:cds;Parent=LDENT00092780;
scaffold2352_size60589_23114_60589	maker	CDS	13638	13854	.	-	0	ID=LDENT00092780:cds;Parent=LDENT00092780;
scaffold2352_size60589_23114_60589	maker	CDS	12821	12883	.	-	2	ID=LDENT00092780:cds;Parent=LDENT00092780;
scaffold2352_size60589_23114_60589	maker	CDS	12422	12663	.	-	2	ID=LDENT00092780:cds;Parent=LDENT00092780;
scaffold2352_size60589_23114_60589	maker	CDS	11868	12222	.	-	0	ID=LDENT00092780:cds;Parent=LDENT00092780;
scaffold2352_size60589_23114_60589	maker	CDS	11262	11359	.	-	2	ID=LDENT00092780:cds;Parent=LDENT00092780;
scaffold2352_size60589_23114_60589	maker	CDS	10910	10994	.	-	0	ID=LDENT00092780:cds;Parent=LDENT00092780;
scaffold2352_size60589_23114_60589	maker	CDS	10705	10822	.	-	2	ID=LDENT00092780:cds;Parent=LDENT00092780;
scaffold2352_size60589_23114_60589	maker	CDS	10460	10577	.	-	1	ID=LDENT00092780:cds;Parent=LDENT00092780;
scaffold2352_size60589_23114_60589	maker	CDS	9697	9762	.	-	0	ID=LDENT00092780:cds;Parent=LDENT00092780;
scaffold2352_size60589_23114_60589	maker	CDS	8401	8509	.	-	0	ID=LDENT00092780:cds;Parent=LDENT00092780;
scaffold2352_size60589_23114_60589	maker	CDS	8205	8266	.	-	2	ID=LDENT00092780:cds;Parent=LDENT00092780;
scaffold2352_size60589_23114_60589	maker	CDS	7627	7749	.	-	0	ID=LDENT00092780:cds;Parent=LDENT00092780;
scaffold2352_size60589_23114_60589	maker	three_prime_UTR	6155	7626	.	-	.	ID=LDENT00092780:three_prime_utr;Parent=LDENT00092780;
scaffold2360_size93613_71096_93613	maker	gene	570	1570	.	+	.	ID=LDENG00093340;Name=LDENG00093340;Note=Protein of unknown function;
scaffold2360_size93613_71096_93613	maker	mRNA	570	1570	950	+	.	ID=LDENT00093340;Parent=LDENG00093340;Name=LDENT00093340;Note=Protein of unknown function;
scaffold2360_size93613_71096_93613	maker	exon	570	1428	.	+	.	ID=LDENT00093340:1;Parent=LDENT00093340;
scaffold2360_size93613_71096_93613	maker	exon	1480	1570	.	+	.	ID=LDENT00093340:2;Parent=LDENT00093340;
scaffold2360_size93613_71096_93613	maker	CDS	570	989	.	+	0	ID=LDENT00093340:cds;Parent=LDENT00093340;
scaffold2360_size93613_71096_93613	maker	three_prime_UTR	990	1428	.	+	.	ID=LDENT00093340:three_prime_utr;Parent=LDENT00093340;
scaffold2360_size93613_71096_93613	maker	three_prime_UTR	1480	1570	.	+	.	ID=LDENT00093340:three_prime_utr;Parent=LDENT00093340;
scaffold2360_size93613_71096_93613	maker	gene	3173	18957	.	+	.	ID=LDENG00093350;Name=LDENG00093350;Note=Similar to Mast4: Microtubule-associated serine/threonine-protein kinase 4 (Mus musculus OX%3D10090);
scaffold2360_size93613_71096_93613	maker	mRNA	3173	18957	.	+	.	ID=LDENT00093350;Parent=LDENG00093350;Name=LDENT00093350;Note=Similar to Mast4: Microtubule-associated serine/threonine-protein kinase 4 (Mus musculus OX%3D10090);
scaffold2360_size93613_71096_93613	maker	exon	3173	3517	.	+	.	ID=LDENT00093350:1;Parent=LDENT00093350;
scaffold2360_size93613_71096_93613	maker	exon	17032	17185	.	+	.	ID=LDENT00093350:2;Parent=LDENT00093350;
scaffold2360_size93613_71096_93613	maker	exon	18842	18957	.	+	.	ID=LDENT00093350:3;Parent=LDENT00093350;
scaffold2360_size93613_71096_93613	maker	five_prime_UTR	3173	3268	.	+	.	ID=LDENT00093350:five_prime_utr;Parent=LDENT00093350;
scaffold2360_size93613_71096_93613	maker	CDS	3269	3517	.	+	0	ID=LDENT00093350:cds;Parent=LDENT00093350;
scaffold2360_size93613_71096_93613	maker	CDS	17032	17185	.	+	0	ID=LDENT00093350:cds;Parent=LDENT00093350;
scaffold2360_size93613_71096_93613	maker	CDS	18842	18957	.	+	2	ID=LDENT00093350:cds;Parent=LDENT00093350;
scaffold2357_size97903_67948_97903	maker	gene	2977	12483	.	+	.	ID=LDENG00092890;Name=LDENG00092890;Note=Similar to IVD: Isovaleryl-CoA dehydrogenase%2C mitochondrial (Homo sapiens OX%3D9606);
scaffold2357_size97903_67948_97903	maker	mRNA	2977	12483	.	+	.	ID=LDENT00092890;Parent=LDENG00092890;Name=LDENT00092890;Note=Similar to IVD: Isovaleryl-CoA dehydrogenase%2C mitochondrial (Homo sapiens OX%3D9606);
scaffold2357_size97903_67948_97903	maker	exon	2977	3207	.	+	.	ID=LDENT00092890:1;Parent=LDENT00092890;
scaffold2357_size97903_67948_97903	maker	exon	4145	4234	.	+	.	ID=LDENT00092890:2;Parent=LDENT00092890;
scaffold2357_size97903_67948_97903	maker	exon	4366	4417	.	+	.	ID=LDENT00092890:3;Parent=LDENT00092890;
scaffold2357_size97903_67948_97903	maker	exon	4701	4870	.	+	.	ID=LDENT00092890:4;Parent=LDENT00092890;
scaffold2357_size97903_67948_97903	maker	exon	4977	5070	.	+	.	ID=LDENT00092890:5;Parent=LDENT00092890;
scaffold2357_size97903_67948_97903	maker	exon	7273	7403	.	+	.	ID=LDENT00092890:6;Parent=LDENT00092890;
scaffold2357_size97903_67948_97903	maker	exon	7518	7614	.	+	.	ID=LDENT00092890:7;Parent=LDENT00092890;
scaffold2357_size97903_67948_97903	maker	exon	7723	7816	.	+	.	ID=LDENT00092890:8;Parent=LDENT00092890;
scaffold2357_size97903_67948_97903	maker	exon	8758	8839	.	+	.	ID=LDENT00092890:9;Parent=LDENT00092890;
scaffold2357_size97903_67948_97903	maker	exon	8956	9060	.	+	.	ID=LDENT00092890:10;Parent=LDENT00092890;
scaffold2357_size97903_67948_97903	maker	exon	9699	9771	.	+	.	ID=LDENT00092890:11;Parent=LDENT00092890;
scaffold2357_size97903_67948_97903	maker	exon	10955	12483	.	+	.	ID=LDENT00092890:12;Parent=LDENT00092890;
scaffold2357_size97903_67948_97903	maker	five_prime_UTR	2977	3078	.	+	.	ID=LDENT00092890:five_prime_utr;Parent=LDENT00092890;
scaffold2357_size97903_67948_97903	maker	CDS	3079	3207	.	+	0	ID=LDENT00092890:cds;Parent=LDENT00092890;
scaffold2357_size97903_67948_97903	maker	CDS	4145	4234	.	+	0	ID=LDENT00092890:cds;Parent=LDENT00092890;
scaffold2357_size97903_67948_97903	maker	CDS	4366	4417	.	+	0	ID=LDENT00092890:cds;Parent=LDENT00092890;
scaffold2357_size97903_67948_97903	maker	CDS	4701	4870	.	+	2	ID=LDENT00092890:cds;Parent=LDENT00092890;
scaffold2357_size97903_67948_97903	maker	CDS	4977	5070	.	+	0	ID=LDENT00092890:cds;Parent=LDENT00092890;
scaffold2357_size97903_67948_97903	maker	CDS	7273	7403	.	+	2	ID=LDENT00092890:cds;Parent=LDENT00092890;
scaffold2357_size97903_67948_97903	maker	CDS	7518	7614	.	+	0	ID=LDENT00092890:cds;Parent=LDENT00092890;
scaffold2357_size97903_67948_97903	maker	CDS	7723	7816	.	+	2	ID=LDENT00092890:cds;Parent=LDENT00092890;
scaffold2357_size97903_67948_97903	maker	CDS	8758	8839	.	+	1	ID=LDENT00092890:cds;Parent=LDENT00092890;
scaffold2357_size97903_67948_97903	maker	CDS	8956	9060	.	+	0	ID=LDENT00092890:cds;Parent=LDENT00092890;
scaffold2357_size97903_67948_97903	maker	CDS	9699	9771	.	+	0	ID=LDENT00092890:cds;Parent=LDENT00092890;
scaffold2357_size97903_67948_97903	maker	CDS	10955	11088	.	+	2	ID=LDENT00092890:cds;Parent=LDENT00092890;
scaffold2357_size97903_67948_97903	maker	three_prime_UTR	11089	12483	.	+	.	ID=LDENT00092890:three_prime_utr;Parent=LDENT00092890;
scaffold2357_size97903_67948_97903	maker	gene	26679	27092	.	+	.	ID=LDENG00092900;Name=LDENG00092900;Note=Protein of unknown function;
scaffold2357_size97903_67948_97903	maker	mRNA	26679	27092	47.43495	+	.	ID=LDENT00092900;Parent=LDENG00092900;Name=LDENT00092900;Note=Protein of unknown function;
scaffold2357_size97903_67948_97903	maker	exon	26679	27092	.	+	.	ID=LDENT00092900:1;Parent=LDENT00092900;
scaffold2357_size97903_67948_97903	maker	CDS	26679	27092	.	+	0	ID=LDENT00092900:cds;Parent=LDENT00092900;
scaffold2356_size63747	maker	gene	30826	53708	.	+	.	ID=LDENG00092850;Name=LDENG00092850;Note=Similar to PRSS12: Neurotrypsin (Nomascus leucogenys OX%3D61853);
scaffold2356_size63747	maker	mRNA	30826	53708	.	+	.	ID=LDENT00092850;Parent=LDENG00092850;Name=LDENT00092850;Note=Similar to PRSS12: Neurotrypsin (Nomascus leucogenys OX%3D61853);
scaffold2356_size63747	maker	exon	30826	31060	.	+	.	ID=LDENT00092850:1;Parent=LDENT00092850;
scaffold2356_size63747	maker	exon	33293	33431	.	+	.	ID=LDENT00092850:2;Parent=LDENT00092850;
scaffold2356_size63747	maker	exon	35862	36040	.	+	.	ID=LDENT00092850:3;Parent=LDENT00092850;
scaffold2356_size63747	maker	exon	38173	38320	.	+	.	ID=LDENT00092850:4;Parent=LDENT00092850;
scaffold2356_size63747	maker	exon	40021	40199	.	+	.	ID=LDENT00092850:5;Parent=LDENT00092850;
scaffold2356_size63747	maker	exon	41806	41947	.	+	.	ID=LDENT00092850:6;Parent=LDENT00092850;
scaffold2356_size63747	maker	exon	44293	44507	.	+	.	ID=LDENT00092850:7;Parent=LDENT00092850;
scaffold2356_size63747	maker	exon	46564	46705	.	+	.	ID=LDENT00092850:8;Parent=LDENT00092850;
scaffold2356_size63747	maker	exon	48045	48323	.	+	.	ID=LDENT00092850:9;Parent=LDENT00092850;
scaffold2356_size63747	maker	exon	49876	49998	.	+	.	ID=LDENT00092850:10;Parent=LDENT00092850;
scaffold2356_size63747	maker	exon	52032	52312	.	+	.	ID=LDENT00092850:11;Parent=LDENT00092850;
scaffold2356_size63747	maker	exon	53386	53708	.	+	.	ID=LDENT00092850:12;Parent=LDENT00092850;
scaffold2356_size63747	maker	CDS	30826	31060	.	+	0	ID=LDENT00092850:cds;Parent=LDENT00092850;
scaffold2356_size63747	maker	CDS	33293	33431	.	+	2	ID=LDENT00092850:cds;Parent=LDENT00092850;
scaffold2356_size63747	maker	CDS	35862	36040	.	+	1	ID=LDENT00092850:cds;Parent=LDENT00092850;
scaffold2356_size63747	maker	CDS	38173	38320	.	+	2	ID=LDENT00092850:cds;Parent=LDENT00092850;
scaffold2356_size63747	maker	CDS	40021	40199	.	+	1	ID=LDENT00092850:cds;Parent=LDENT00092850;
scaffold2356_size63747	maker	CDS	41806	41947	.	+	2	ID=LDENT00092850:cds;Parent=LDENT00092850;
scaffold2356_size63747	maker	CDS	44293	44507	.	+	1	ID=LDENT00092850:cds;Parent=LDENT00092850;
scaffold2356_size63747	maker	CDS	46564	46705	.	+	2	ID=LDENT00092850:cds;Parent=LDENT00092850;
scaffold2356_size63747	maker	CDS	48045	48323	.	+	1	ID=LDENT00092850:cds;Parent=LDENT00092850;
scaffold2356_size63747	maker	CDS	49876	49998	.	+	1	ID=LDENT00092850:cds;Parent=LDENT00092850;
scaffold2356_size63747	maker	CDS	52032	52312	.	+	1	ID=LDENT00092850:cds;Parent=LDENT00092850;
scaffold2356_size63747	maker	CDS	53386	53708	.	+	2	ID=LDENT00092850:cds;Parent=LDENT00092850;
scaffold2356_size63747	maker	gene	63774	64626	.	-	.	ID=LDENG00092860;Name=LDENG00092860;Note=Similar to TRIM21: E3 ubiquitin-protein ligase TRIM21 (Homo sapiens OX%3D9606);
scaffold2356_size63747	maker	mRNA	63774	64626	.	-	.	ID=LDENT00092860;Parent=LDENG00092860;Name=LDENT00092860;Note=Similar to TRIM21: E3 ubiquitin-protein ligase TRIM21 (Homo sapiens OX%3D9606);
scaffold2356_size63747	maker	exon	63774	64145	.	-	.	ID=LDENT00092860:1;Parent=LDENT00092860;
scaffold2356_size63747	maker	exon	64405	64626	.	-	.	ID=LDENT00092860:2;Parent=LDENT00092860;
scaffold2356_size63747	maker	CDS	64405	64626	.	-	0	ID=LDENT00092860:cds;Parent=LDENT00092860;
scaffold2356_size63747	maker	CDS	63774	64145	.	-	0	ID=LDENT00092860:cds;Parent=LDENT00092860;
scaffold2357_size97903_1_67627	maker	gene	19443	57578	.	+	.	ID=LDENG00092870;Name=LDENG00092870;Note=Similar to ALK: ALK tyrosine kinase receptor (Homo sapiens OX%3D9606);
scaffold2357_size97903_1_67627	maker	mRNA	19443	57578	.	+	.	ID=LDENT00092870;Parent=LDENG00092870;Name=LDENT00092870;Note=Similar to ALK: ALK tyrosine kinase receptor (Homo sapiens OX%3D9606);
scaffold2357_size97903_1_67627	maker	exon	19443	19497	.	+	.	ID=LDENT00092870:1;Parent=LDENT00092870;
scaffold2357_size97903_1_67627	maker	exon	31343	31441	.	+	.	ID=LDENT00092870:2;Parent=LDENT00092870;
scaffold2357_size97903_1_67627	maker	exon	32334	32483	.	+	.	ID=LDENT00092870:3;Parent=LDENT00092870;
scaffold2357_size97903_1_67627	maker	exon	32596	32824	.	+	.	ID=LDENT00092870:4;Parent=LDENT00092870;
scaffold2357_size97903_1_67627	maker	exon	34951	35090	.	+	.	ID=LDENT00092870:5;Parent=LDENT00092870;
scaffold2357_size97903_1_67627	maker	exon	35641	35775	.	+	.	ID=LDENT00092870:6;Parent=LDENT00092870;
scaffold2357_size97903_1_67627	maker	exon	36955	37104	.	+	.	ID=LDENT00092870:7;Parent=LDENT00092870;
scaffold2357_size97903_1_67627	maker	exon	37263	37363	.	+	.	ID=LDENT00092870:8;Parent=LDENT00092870;
scaffold2357_size97903_1_67627	maker	exon	37448	37608	.	+	.	ID=LDENT00092870:9;Parent=LDENT00092870;
scaffold2357_size97903_1_67627	maker	exon	37779	37873	.	+	.	ID=LDENT00092870:10;Parent=LDENT00092870;
scaffold2357_size97903_1_67627	maker	exon	41652	41826	.	+	.	ID=LDENT00092870:11;Parent=LDENT00092870;
scaffold2357_size97903_1_67627	maker	exon	42354	42504	.	+	.	ID=LDENT00092870:12;Parent=LDENT00092870;
scaffold2357_size97903_1_67627	maker	exon	42703	42831	.	+	.	ID=LDENT00092870:13;Parent=LDENT00092870;
scaffold2357_size97903_1_67627	maker	exon	43197	43353	.	+	.	ID=LDENT00092870:14;Parent=LDENT00092870;
scaffold2357_size97903_1_67627	maker	exon	45793	45930	.	+	.	ID=LDENT00092870:15;Parent=LDENT00092870;
scaffold2357_size97903_1_67627	maker	exon	46386	46484	.	+	.	ID=LDENT00092870:16;Parent=LDENT00092870;
scaffold2357_size97903_1_67627	maker	exon	47433	47594	.	+	.	ID=LDENT00092870:17;Parent=LDENT00092870;
scaffold2357_size97903_1_67627	maker	exon	47706	47819	.	+	.	ID=LDENT00092870:18;Parent=LDENT00092870;
scaffold2357_size97903_1_67627	maker	exon	51389	51575	.	+	.	ID=LDENT00092870:19;Parent=LDENT00092870;
scaffold2357_size97903_1_67627	maker	exon	52339	52429	.	+	.	ID=LDENT00092870:20;Parent=LDENT00092870;
scaffold2357_size97903_1_67627	maker	exon	52798	52862	.	+	.	ID=LDENT00092870:21;Parent=LDENT00092870;
scaffold2357_size97903_1_67627	maker	exon	53275	53404	.	+	.	ID=LDENT00092870:22;Parent=LDENT00092870;
scaffold2357_size97903_1_67627	maker	exon	53489	53586	.	+	.	ID=LDENT00092870:23;Parent=LDENT00092870;
scaffold2357_size97903_1_67627	maker	exon	54637	54729	.	+	.	ID=LDENT00092870:24;Parent=LDENT00092870;
scaffold2357_size97903_1_67627	maker	exon	55008	55109	.	+	.	ID=LDENT00092870:25;Parent=LDENT00092870;
scaffold2357_size97903_1_67627	maker	exon	55666	55800	.	+	.	ID=LDENT00092870:26;Parent=LDENT00092870;
scaffold2357_size97903_1_67627	maker	exon	55912	56002	.	+	.	ID=LDENT00092870:27;Parent=LDENT00092870;
scaffold2357_size97903_1_67627	maker	exon	56177	57578	.	+	.	ID=LDENT00092870:28;Parent=LDENT00092870;
scaffold2357_size97903_1_67627	maker	CDS	19443	19497	.	+	0	ID=LDENT00092870:cds;Parent=LDENT00092870;
scaffold2357_size97903_1_67627	maker	CDS	31343	31441	.	+	2	ID=LDENT00092870:cds;Parent=LDENT00092870;
scaffold2357_size97903_1_67627	maker	CDS	32334	32483	.	+	2	ID=LDENT00092870:cds;Parent=LDENT00092870;
scaffold2357_size97903_1_67627	maker	CDS	32596	32824	.	+	2	ID=LDENT00092870:cds;Parent=LDENT00092870;
scaffold2357_size97903_1_67627	maker	CDS	34951	35090	.	+	1	ID=LDENT00092870:cds;Parent=LDENT00092870;
scaffold2357_size97903_1_67627	maker	CDS	35641	35775	.	+	2	ID=LDENT00092870:cds;Parent=LDENT00092870;
scaffold2357_size97903_1_67627	maker	CDS	36955	37104	.	+	2	ID=LDENT00092870:cds;Parent=LDENT00092870;
scaffold2357_size97903_1_67627	maker	CDS	37263	37363	.	+	2	ID=LDENT00092870:cds;Parent=LDENT00092870;
scaffold2357_size97903_1_67627	maker	CDS	37448	37608	.	+	0	ID=LDENT00092870:cds;Parent=LDENT00092870;
scaffold2357_size97903_1_67627	maker	CDS	37779	37873	.	+	1	ID=LDENT00092870:cds;Parent=LDENT00092870;
scaffold2357_size97903_1_67627	maker	CDS	41652	41826	.	+	2	ID=LDENT00092870:cds;Parent=LDENT00092870;
scaffold2357_size97903_1_67627	maker	CDS	42354	42504	.	+	1	ID=LDENT00092870:cds;Parent=LDENT00092870;
scaffold2357_size97903_1_67627	maker	CDS	42703	42831	.	+	0	ID=LDENT00092870:cds;Parent=LDENT00092870;
scaffold2357_size97903_1_67627	maker	CDS	43197	43353	.	+	0	ID=LDENT00092870:cds;Parent=LDENT00092870;
scaffold2357_size97903_1_67627	maker	CDS	45793	45930	.	+	2	ID=LDENT00092870:cds;Parent=LDENT00092870;
scaffold2357_size97903_1_67627	maker	CDS	46386	46484	.	+	2	ID=LDENT00092870:cds;Parent=LDENT00092870;
scaffold2357_size97903_1_67627	maker	CDS	47433	47594	.	+	2	ID=LDENT00092870:cds;Parent=LDENT00092870;
scaffold2357_size97903_1_67627	maker	CDS	47706	47819	.	+	2	ID=LDENT00092870:cds;Parent=LDENT00092870;
scaffold2357_size97903_1_67627	maker	CDS	51389	51575	.	+	2	ID=LDENT00092870:cds;Parent=LDENT00092870;
scaffold2357_size97903_1_67627	maker	CDS	52339	52429	.	+	1	ID=LDENT00092870:cds;Parent=LDENT00092870;
scaffold2357_size97903_1_67627	maker	CDS	52798	52862	.	+	0	ID=LDENT00092870:cds;Parent=LDENT00092870;
scaffold2357_size97903_1_67627	maker	CDS	53275	53404	.	+	1	ID=LDENT00092870:cds;Parent=LDENT00092870;
scaffold2357_size97903_1_67627	maker	CDS	53489	53586	.	+	0	ID=LDENT00092870:cds;Parent=LDENT00092870;
scaffold2357_size97903_1_67627	maker	CDS	54637	54729	.	+	1	ID=LDENT00092870:cds;Parent=LDENT00092870;
scaffold2357_size97903_1_67627	maker	CDS	55008	55109	.	+	1	ID=LDENT00092870:cds;Parent=LDENT00092870;
scaffold2357_size97903_1_67627	maker	CDS	55666	55800	.	+	1	ID=LDENT00092870:cds;Parent=LDENT00092870;
scaffold2357_size97903_1_67627	maker	CDS	55912	56002	.	+	1	ID=LDENT00092870:cds;Parent=LDENT00092870;
scaffold2357_size97903_1_67627	maker	CDS	56177	57238	.	+	0	ID=LDENT00092870:cds;Parent=LDENT00092870;
scaffold2357_size97903_1_67627	maker	three_prime_UTR	57239	57578	.	+	.	ID=LDENT00092870:three_prime_utr;Parent=LDENT00092870;
scaffold2357_size97903_1_67627	maker	gene	58929	64310	.	-	.	ID=LDENG00092880;Name=LDENG00092880;Note=Similar to Itpkc: Inositol-trisphosphate 3-kinase C (Mus musculus OX%3D10090);
scaffold2357_size97903_1_67627	maker	mRNA	58929	64310	.	-	.	ID=LDENT00092880;Parent=LDENG00092880;Name=LDENT00092880;Note=Similar to Itpkc: Inositol-trisphosphate 3-kinase C (Mus musculus OX%3D10090);
scaffold2357_size97903_1_67627	maker	exon	58929	59965	.	-	.	ID=LDENT00092880:1;Parent=LDENT00092880;
scaffold2357_size97903_1_67627	maker	exon	60049	60120	.	-	.	ID=LDENT00092880:2;Parent=LDENT00092880;
scaffold2357_size97903_1_67627	maker	exon	60520	60621	.	-	.	ID=LDENT00092880:3;Parent=LDENT00092880;
scaffold2357_size97903_1_67627	maker	exon	61606	61810	.	-	.	ID=LDENT00092880:4;Parent=LDENT00092880;
scaffold2357_size97903_1_67627	maker	exon	63131	63344	.	-	.	ID=LDENT00092880:5;Parent=LDENT00092880;
scaffold2357_size97903_1_67627	maker	exon	64214	64310	.	-	.	ID=LDENT00092880:6;Parent=LDENT00092880;
scaffold2357_size97903_1_67627	maker	CDS	64214	64310	.	-	0	ID=LDENT00092880:cds;Parent=LDENT00092880;
scaffold2357_size97903_1_67627	maker	CDS	63131	63344	.	-	2	ID=LDENT00092880:cds;Parent=LDENT00092880;
scaffold2357_size97903_1_67627	maker	CDS	61606	61810	.	-	1	ID=LDENT00092880:cds;Parent=LDENT00092880;
scaffold2357_size97903_1_67627	maker	CDS	60520	60621	.	-	0	ID=LDENT00092880:cds;Parent=LDENT00092880;
scaffold2357_size97903_1_67627	maker	CDS	60049	60120	.	-	0	ID=LDENT00092880:cds;Parent=LDENT00092880;
scaffold2357_size97903_1_67627	maker	CDS	59723	59965	.	-	0	ID=LDENT00092880:cds;Parent=LDENT00092880;
scaffold2357_size97903_1_67627	maker	three_prime_UTR	58929	59722	.	-	.	ID=LDENT00092880:three_prime_utr;Parent=LDENT00092880;
scaffold2361_size50783	maker	gene	10074	11348	.	+	.	ID=LDENG00093370;Name=LDENG00093370;Note=Similar to C2cd4cC2CD4 family: C2 calcium-dependent domain-containing protein 4C (Mus musculus OX%3D10090);
scaffold2361_size50783	maker	mRNA	10074	11348	.	+	.	ID=LDENT00093370;Parent=LDENG00093370;Name=LDENT00093370;Note=Similar to C2cd4cC2CD4 family: C2 calcium-dependent domain-containing protein 4C (Mus musculus OX%3D10090);
scaffold2361_size50783	maker	exon	10074	11348	.	+	.	ID=LDENT00093370:1;Parent=LDENT00093370;
scaffold2361_size50783	maker	CDS	10074	11348	.	+	0	ID=LDENT00093370:cds;Parent=LDENT00093370;
scaffold2361_size50783	maker	gene	12408	50602	.	+	.	ID=LDENG00093380;Name=LDENG00093380;Note=Similar to VPS13C: Vacuolar protein sorting-associated protein 13C (Homo sapiens OX%3D9606);
scaffold2361_size50783	maker	mRNA	12408	50602	.	+	.	ID=LDENT00093380;Parent=LDENG00093380;Name=LDENT00093380;Note=Similar to VPS13C: Vacuolar protein sorting-associated protein 13C (Homo sapiens OX%3D9606);
scaffold2361_size50783	maker	exon	12408	12629	.	+	.	ID=LDENT00093380:1;Parent=LDENT00093380;
scaffold2361_size50783	maker	exon	15124	15167	.	+	.	ID=LDENT00093380:2;Parent=LDENT00093380;
scaffold2361_size50783	maker	exon	17211	17253	.	+	.	ID=LDENT00093380:3;Parent=LDENT00093380;
scaffold2361_size50783	maker	exon	21696	21791	.	+	.	ID=LDENT00093380:4;Parent=LDENT00093380;
scaffold2361_size50783	maker	exon	24943	25044	.	+	.	ID=LDENT00093380:5;Parent=LDENT00093380;
scaffold2361_size50783	maker	exon	27571	27633	.	+	.	ID=LDENT00093380:6;Parent=LDENT00093380;
scaffold2361_size50783	maker	exon	28402	28476	.	+	.	ID=LDENT00093380:7;Parent=LDENT00093380;
scaffold2361_size50783	maker	exon	29058	29167	.	+	.	ID=LDENT00093380:8;Parent=LDENT00093380;
scaffold2361_size50783	maker	exon	29283	29342	.	+	.	ID=LDENT00093380:9;Parent=LDENT00093380;
scaffold2361_size50783	maker	exon	29765	29824	.	+	.	ID=LDENT00093380:10;Parent=LDENT00093380;
scaffold2361_size50783	maker	exon	31282	31362	.	+	.	ID=LDENT00093380:11;Parent=LDENT00093380;
scaffold2361_size50783	maker	exon	35631	35688	.	+	.	ID=LDENT00093380:12;Parent=LDENT00093380;
scaffold2361_size50783	maker	exon	36796	36923	.	+	.	ID=LDENT00093380:13;Parent=LDENT00093380;
scaffold2361_size50783	maker	exon	37763	37869	.	+	.	ID=LDENT00093380:14;Parent=LDENT00093380;
scaffold2361_size50783	maker	exon	38577	38751	.	+	.	ID=LDENT00093380:15;Parent=LDENT00093380;
scaffold2361_size50783	maker	exon	40370	40432	.	+	.	ID=LDENT00093380:16;Parent=LDENT00093380;
scaffold2361_size50783	maker	exon	40525	40669	.	+	.	ID=LDENT00093380:17;Parent=LDENT00093380;
scaffold2361_size50783	maker	exon	41465	41565	.	+	.	ID=LDENT00093380:18;Parent=LDENT00093380;
scaffold2361_size50783	maker	exon	42036	42178	.	+	.	ID=LDENT00093380:19;Parent=LDENT00093380;
scaffold2361_size50783	maker	exon	43090	43282	.	+	.	ID=LDENT00093380:20;Parent=LDENT00093380;
scaffold2361_size50783	maker	exon	43742	43856	.	+	.	ID=LDENT00093380:21;Parent=LDENT00093380;
scaffold2361_size50783	maker	exon	43940	44076	.	+	.	ID=LDENT00093380:22;Parent=LDENT00093380;
scaffold2361_size50783	maker	exon	44428	44560	.	+	.	ID=LDENT00093380:23;Parent=LDENT00093380;
scaffold2361_size50783	maker	exon	49279	49396	.	+	.	ID=LDENT00093380:24;Parent=LDENT00093380;
scaffold2361_size50783	maker	exon	50156	50288	.	+	.	ID=LDENT00093380:25;Parent=LDENT00093380;
scaffold2361_size50783	maker	exon	50474	50602	.	+	.	ID=LDENT00093380:26;Parent=LDENT00093380;
scaffold2361_size50783	maker	five_prime_UTR	12408	12529	.	+	.	ID=LDENT00093380:five_prime_utr;Parent=LDENT00093380;
scaffold2361_size50783	maker	CDS	12530	12629	.	+	0	ID=LDENT00093380:cds;Parent=LDENT00093380;
scaffold2361_size50783	maker	CDS	15124	15167	.	+	2	ID=LDENT00093380:cds;Parent=LDENT00093380;
scaffold2361_size50783	maker	CDS	17211	17253	.	+	0	ID=LDENT00093380:cds;Parent=LDENT00093380;
scaffold2361_size50783	maker	CDS	21696	21791	.	+	2	ID=LDENT00093380:cds;Parent=LDENT00093380;
scaffold2361_size50783	maker	CDS	24943	25044	.	+	2	ID=LDENT00093380:cds;Parent=LDENT00093380;
scaffold2361_size50783	maker	CDS	27571	27633	.	+	2	ID=LDENT00093380:cds;Parent=LDENT00093380;
scaffold2361_size50783	maker	CDS	28402	28476	.	+	2	ID=LDENT00093380:cds;Parent=LDENT00093380;
scaffold2361_size50783	maker	CDS	29058	29167	.	+	2	ID=LDENT00093380:cds;Parent=LDENT00093380;
scaffold2361_size50783	maker	CDS	29283	29342	.	+	0	ID=LDENT00093380:cds;Parent=LDENT00093380;
scaffold2361_size50783	maker	CDS	29765	29824	.	+	0	ID=LDENT00093380:cds;Parent=LDENT00093380;
scaffold2361_size50783	maker	CDS	31282	31362	.	+	0	ID=LDENT00093380:cds;Parent=LDENT00093380;
scaffold2361_size50783	maker	CDS	35631	35688	.	+	0	ID=LDENT00093380:cds;Parent=LDENT00093380;
scaffold2361_size50783	maker	CDS	36796	36923	.	+	2	ID=LDENT00093380:cds;Parent=LDENT00093380;
scaffold2361_size50783	maker	CDS	37763	37869	.	+	0	ID=LDENT00093380:cds;Parent=LDENT00093380;
scaffold2361_size50783	maker	CDS	38577	38751	.	+	1	ID=LDENT00093380:cds;Parent=LDENT00093380;
scaffold2361_size50783	maker	CDS	40370	40432	.	+	0	ID=LDENT00093380:cds;Parent=LDENT00093380;
scaffold2361_size50783	maker	CDS	40525	40669	.	+	0	ID=LDENT00093380:cds;Parent=LDENT00093380;
scaffold2361_size50783	maker	CDS	41465	41565	.	+	2	ID=LDENT00093380:cds;Parent=LDENT00093380;
scaffold2361_size50783	maker	CDS	42036	42178	.	+	0	ID=LDENT00093380:cds;Parent=LDENT00093380;
scaffold2361_size50783	maker	CDS	43090	43282	.	+	1	ID=LDENT00093380:cds;Parent=LDENT00093380;
scaffold2361_size50783	maker	CDS	43742	43856	.	+	0	ID=LDENT00093380:cds;Parent=LDENT00093380;
scaffold2361_size50783	maker	CDS	43940	44076	.	+	2	ID=LDENT00093380:cds;Parent=LDENT00093380;
scaffold2361_size50783	maker	CDS	44428	44560	.	+	0	ID=LDENT00093380:cds;Parent=LDENT00093380;
scaffold2361_size50783	maker	CDS	49279	49396	.	+	2	ID=LDENT00093380:cds;Parent=LDENT00093380;
scaffold2361_size50783	maker	CDS	50156	50288	.	+	1	ID=LDENT00093380:cds;Parent=LDENT00093380;
scaffold2361_size50783	maker	CDS	50474	50581	.	+	0	ID=LDENT00093380:cds;Parent=LDENT00093380;
scaffold2361_size50783	maker	three_prime_UTR	50582	50602	.	+	.	ID=LDENT00093380:three_prime_utr;Parent=LDENT00093380;
scaffold2361_size50783	maker	gene	219	6933	.	-	.	ID=LDENG00093360;Name=LDENG00093360;Note=Similar to AGRP: Agouti-related protein (Bos taurus OX%3D9913);
scaffold2361_size50783	maker	mRNA	219	6933	.	-	.	ID=LDENT00093360;Parent=LDENG00093360;Name=LDENT00093360;Note=Similar to AGRP: Agouti-related protein (Bos taurus OX%3D9913);
scaffold2361_size50783	maker	exon	219	609	.	-	.	ID=LDENT00093360:1;Parent=LDENT00093360;
scaffold2361_size50783	maker	exon	921	1015	.	-	.	ID=LDENT00093360:2;Parent=LDENT00093360;
scaffold2361_size50783	maker	exon	1308	1453	.	-	.	ID=LDENT00093360:3;Parent=LDENT00093360;
scaffold2361_size50783	maker	exon	6373	6438	.	-	.	ID=LDENT00093360:4;Parent=LDENT00093360;
scaffold2361_size50783	maker	exon	6890	6933	.	-	.	ID=LDENT00093360:5;Parent=LDENT00093360;
scaffold2361_size50783	maker	CDS	6890	6933	.	-	0	ID=LDENT00093360:cds;Parent=LDENT00093360;
scaffold2361_size50783	maker	CDS	6373	6438	.	-	1	ID=LDENT00093360:cds;Parent=LDENT00093360;
scaffold2361_size50783	maker	CDS	1308	1453	.	-	1	ID=LDENT00093360:cds;Parent=LDENT00093360;
scaffold2361_size50783	maker	CDS	921	1015	.	-	2	ID=LDENT00093360:cds;Parent=LDENT00093360;
scaffold2361_size50783	maker	CDS	412	609	.	-	0	ID=LDENT00093360:cds;Parent=LDENT00093360;
scaffold2361_size50783	maker	three_prime_UTR	219	411	.	-	.	ID=LDENT00093360:three_prime_utr;Parent=LDENT00093360;
scaffold2351_size222165_1_111713	maker	gene	26426	77069	.	+	.	ID=LDENG00092670;Name=LDENG00092670;Note=Similar to rhpn2: Rhophilin-2 (Danio rerio OX%3D7955);
scaffold2351_size222165_1_111713	maker	mRNA	26426	77069	.	+	.	ID=LDENT00092670;Parent=LDENG00092670;Name=LDENT00092670;Note=Similar to rhpn2: Rhophilin-2 (Danio rerio OX%3D7955);
scaffold2351_size222165_1_111713	maker	exon	26426	26633	.	+	.	ID=LDENT00092670:1;Parent=LDENT00092670;
scaffold2351_size222165_1_111713	maker	exon	32451	32566	.	+	.	ID=LDENT00092670:2;Parent=LDENT00092670;
scaffold2351_size222165_1_111713	maker	exon	46538	46666	.	+	.	ID=LDENT00092670:3;Parent=LDENT00092670;
scaffold2351_size222165_1_111713	maker	exon	52841	52916	.	+	.	ID=LDENT00092670:4;Parent=LDENT00092670;
scaffold2351_size222165_1_111713	maker	exon	55426	55503	.	+	.	ID=LDENT00092670:5;Parent=LDENT00092670;
scaffold2351_size222165_1_111713	maker	exon	55771	55895	.	+	.	ID=LDENT00092670:6;Parent=LDENT00092670;
scaffold2351_size222165_1_111713	maker	exon	56752	56918	.	+	.	ID=LDENT00092670:7;Parent=LDENT00092670;
scaffold2351_size222165_1_111713	maker	exon	58634	58821	.	+	.	ID=LDENT00092670:8;Parent=LDENT00092670;
scaffold2351_size222165_1_111713	maker	exon	60061	60217	.	+	.	ID=LDENT00092670:9;Parent=LDENT00092670;
scaffold2351_size222165_1_111713	maker	exon	63703	63822	.	+	.	ID=LDENT00092670:10;Parent=LDENT00092670;
scaffold2351_size222165_1_111713	maker	exon	64990	65184	.	+	.	ID=LDENT00092670:11;Parent=LDENT00092670;
scaffold2351_size222165_1_111713	maker	exon	65663	65739	.	+	.	ID=LDENT00092670:12;Parent=LDENT00092670;
scaffold2351_size222165_1_111713	maker	exon	67858	68004	.	+	.	ID=LDENT00092670:13;Parent=LDENT00092670;
scaffold2351_size222165_1_111713	maker	exon	70333	70488	.	+	.	ID=LDENT00092670:14;Parent=LDENT00092670;
scaffold2351_size222165_1_111713	maker	exon	72133	77069	.	+	.	ID=LDENT00092670:15;Parent=LDENT00092670;
scaffold2351_size222165_1_111713	maker	five_prime_UTR	26426	26567	.	+	.	ID=LDENT00092670:five_prime_utr;Parent=LDENT00092670;
scaffold2351_size222165_1_111713	maker	CDS	26568	26633	.	+	0	ID=LDENT00092670:cds;Parent=LDENT00092670;
scaffold2351_size222165_1_111713	maker	CDS	32451	32566	.	+	0	ID=LDENT00092670:cds;Parent=LDENT00092670;
scaffold2351_size222165_1_111713	maker	CDS	46538	46666	.	+	1	ID=LDENT00092670:cds;Parent=LDENT00092670;
scaffold2351_size222165_1_111713	maker	CDS	52841	52916	.	+	1	ID=LDENT00092670:cds;Parent=LDENT00092670;
scaffold2351_size222165_1_111713	maker	CDS	55426	55503	.	+	0	ID=LDENT00092670:cds;Parent=LDENT00092670;
scaffold2351_size222165_1_111713	maker	CDS	55771	55895	.	+	0	ID=LDENT00092670:cds;Parent=LDENT00092670;
scaffold2351_size222165_1_111713	maker	CDS	56752	56918	.	+	1	ID=LDENT00092670:cds;Parent=LDENT00092670;
scaffold2351_size222165_1_111713	maker	CDS	58634	58821	.	+	2	ID=LDENT00092670:cds;Parent=LDENT00092670;
scaffold2351_size222165_1_111713	maker	CDS	60061	60217	.	+	0	ID=LDENT00092670:cds;Parent=LDENT00092670;
scaffold2351_size222165_1_111713	maker	CDS	63703	63822	.	+	2	ID=LDENT00092670:cds;Parent=LDENT00092670;
scaffold2351_size222165_1_111713	maker	CDS	64990	65184	.	+	2	ID=LDENT00092670:cds;Parent=LDENT00092670;
scaffold2351_size222165_1_111713	maker	CDS	65663	65739	.	+	2	ID=LDENT00092670:cds;Parent=LDENT00092670;
scaffold2351_size222165_1_111713	maker	CDS	67858	68004	.	+	0	ID=LDENT00092670:cds;Parent=LDENT00092670;
scaffold2351_size222165_1_111713	maker	CDS	70333	70488	.	+	0	ID=LDENT00092670:cds;Parent=LDENT00092670;
scaffold2351_size222165_1_111713	maker	CDS	72133	72399	.	+	0	ID=LDENT00092670:cds;Parent=LDENT00092670;
scaffold2351_size222165_1_111713	maker	three_prime_UTR	72400	77069	.	+	.	ID=LDENT00092670:three_prime_utr;Parent=LDENT00092670;
scaffold2351_size222165_1_111713	maker	gene	79815	100439	.	+	.	ID=LDENG00092680;Name=LDENG00092680;Note=Similar to cep89: Centrosomal protein of 89 kDa (Danio rerio OX%3D7955);
scaffold2351_size222165_1_111713	maker	mRNA	79815	100439	.	+	.	ID=LDENT00092680;Parent=LDENG00092680;Name=LDENT00092680;Note=Similar to cep89: Centrosomal protein of 89 kDa (Danio rerio OX%3D7955);
scaffold2351_size222165_1_111713	maker	exon	79815	80102	.	+	.	ID=LDENT00092680:1;Parent=LDENT00092680;
scaffold2351_size222165_1_111713	maker	exon	80783	80889	.	+	.	ID=LDENT00092680:2;Parent=LDENT00092680;
scaffold2351_size222165_1_111713	maker	exon	81531	81677	.	+	.	ID=LDENT00092680:3;Parent=LDENT00092680;
scaffold2351_size222165_1_111713	maker	exon	82882	82947	.	+	.	ID=LDENT00092680:4;Parent=LDENT00092680;
scaffold2351_size222165_1_111713	maker	exon	82994	83141	.	+	.	ID=LDENT00092680:5;Parent=LDENT00092680;
scaffold2351_size222165_1_111713	maker	exon	85812	85860	.	+	.	ID=LDENT00092680:6;Parent=LDENT00092680;
scaffold2351_size222165_1_111713	maker	exon	87502	87609	.	+	.	ID=LDENT00092680:7;Parent=LDENT00092680;
scaffold2351_size222165_1_111713	maker	exon	88694	88894	.	+	.	ID=LDENT00092680:8;Parent=LDENT00092680;
scaffold2351_size222165_1_111713	maker	exon	89374	89516	.	+	.	ID=LDENT00092680:9;Parent=LDENT00092680;
scaffold2351_size222165_1_111713	maker	exon	91588	91638	.	+	.	ID=LDENT00092680:10;Parent=LDENT00092680;
scaffold2351_size222165_1_111713	maker	exon	92085	92168	.	+	.	ID=LDENT00092680:11;Parent=LDENT00092680;
scaffold2351_size222165_1_111713	maker	exon	93425	93528	.	+	.	ID=LDENT00092680:12;Parent=LDENT00092680;
scaffold2351_size222165_1_111713	maker	exon	94681	94796	.	+	.	ID=LDENT00092680:13;Parent=LDENT00092680;
scaffold2351_size222165_1_111713	maker	exon	94933	95113	.	+	.	ID=LDENT00092680:14;Parent=LDENT00092680;
scaffold2351_size222165_1_111713	maker	exon	96099	96266	.	+	.	ID=LDENT00092680:15;Parent=LDENT00092680;
scaffold2351_size222165_1_111713	maker	exon	96903	97044	.	+	.	ID=LDENT00092680:16;Parent=LDENT00092680;
scaffold2351_size222165_1_111713	maker	exon	100129	100218	.	+	.	ID=LDENT00092680:17;Parent=LDENT00092680;
scaffold2351_size222165_1_111713	maker	exon	100353	100439	.	+	.	ID=LDENT00092680:18;Parent=LDENT00092680;
scaffold2351_size222165_1_111713	maker	five_prime_UTR	79815	80060	.	+	.	ID=LDENT00092680:five_prime_utr;Parent=LDENT00092680;
scaffold2351_size222165_1_111713	maker	CDS	80061	80102	.	+	0	ID=LDENT00092680:cds;Parent=LDENT00092680;
scaffold2351_size222165_1_111713	maker	CDS	80783	80889	.	+	0	ID=LDENT00092680:cds;Parent=LDENT00092680;
scaffold2351_size222165_1_111713	maker	CDS	81531	81677	.	+	1	ID=LDENT00092680:cds;Parent=LDENT00092680;
scaffold2351_size222165_1_111713	maker	CDS	82882	82947	.	+	1	ID=LDENT00092680:cds;Parent=LDENT00092680;
scaffold2351_size222165_1_111713	maker	CDS	82994	83141	.	+	1	ID=LDENT00092680:cds;Parent=LDENT00092680;
scaffold2351_size222165_1_111713	maker	CDS	85812	85860	.	+	0	ID=LDENT00092680:cds;Parent=LDENT00092680;
scaffold2351_size222165_1_111713	maker	CDS	87502	87609	.	+	2	ID=LDENT00092680:cds;Parent=LDENT00092680;
scaffold2351_size222165_1_111713	maker	CDS	88694	88894	.	+	2	ID=LDENT00092680:cds;Parent=LDENT00092680;
scaffold2351_size222165_1_111713	maker	CDS	89374	89516	.	+	2	ID=LDENT00092680:cds;Parent=LDENT00092680;
scaffold2351_size222165_1_111713	maker	CDS	91588	91638	.	+	0	ID=LDENT00092680:cds;Parent=LDENT00092680;
scaffold2351_size222165_1_111713	maker	CDS	92085	92168	.	+	0	ID=LDENT00092680:cds;Parent=LDENT00092680;
scaffold2351_size222165_1_111713	maker	CDS	93425	93528	.	+	0	ID=LDENT00092680:cds;Parent=LDENT00092680;
scaffold2351_size222165_1_111713	maker	CDS	94681	94796	.	+	1	ID=LDENT00092680:cds;Parent=LDENT00092680;
scaffold2351_size222165_1_111713	maker	CDS	94933	95113	.	+	2	ID=LDENT00092680:cds;Parent=LDENT00092680;
scaffold2351_size222165_1_111713	maker	CDS	96099	96266	.	+	1	ID=LDENT00092680:cds;Parent=LDENT00092680;
scaffold2351_size222165_1_111713	maker	CDS	96903	97044	.	+	1	ID=LDENT00092680:cds;Parent=LDENT00092680;
scaffold2351_size222165_1_111713	maker	CDS	100129	100218	.	+	0	ID=LDENT00092680:cds;Parent=LDENT00092680;
scaffold2351_size222165_1_111713	maker	CDS	100353	100370	.	+	0	ID=LDENT00092680:cds;Parent=LDENT00092680;
scaffold2351_size222165_1_111713	maker	three_prime_UTR	100371	100439	.	+	.	ID=LDENT00092680:three_prime_utr;Parent=LDENT00092680;
scaffold2351_size222165_1_111713	maker	gene	110425	111156	.	-	.	ID=LDENG00092690;Name=LDENG00092690;Note=Similar to RNF182: E3 ubiquitin-protein ligase RNF182 (Ailuropoda melanoleuca OX%3D9646);
scaffold2351_size222165_1_111713	maker	mRNA	110425	111156	.	-	.	ID=LDENT00092690;Parent=LDENG00092690;Name=LDENT00092690;Note=Similar to RNF182: E3 ubiquitin-protein ligase RNF182 (Ailuropoda melanoleuca OX%3D9646);
scaffold2351_size222165_1_111713	maker	exon	110425	111156	.	-	.	ID=LDENT00092690:1;Parent=LDENT00092690;
scaffold2351_size222165_1_111713	maker	CDS	110425	111156	.	-	0	ID=LDENT00092690:cds;Parent=LDENT00092690;
scaffold2351_size222165_1_111713	maker	gene	11143	11400	.	-	.	ID=LDENG00092660;Name=LDENG00092660;Note=Protein of unknown function;
scaffold2351_size222165_1_111713	maker	mRNA	11143	11400	26.32044	-	.	ID=LDENT00092660;Parent=LDENG00092660;Name=LDENT00092660;Note=Protein of unknown function;
scaffold2351_size222165_1_111713	maker	exon	11143	11400	.	-	.	ID=LDENT00092660:1;Parent=LDENT00092660;
scaffold2351_size222165_1_111713	maker	CDS	11143	11400	.	-	0	ID=LDENT00092660:cds;Parent=LDENT00092660;
scaffold2351_size222165_1_111713	maker	gene	3937	4182	.	+	.	ID=LDENG00092650;Name=LDENG00092650;Note=Similar to NTRK3: NT-3 growth factor receptor (Gallus gallus OX%3D9031);
scaffold2351_size222165_1_111713	maker	mRNA	3937	4182	47.0493	+	.	ID=LDENT00092650;Parent=LDENG00092650;Name=LDENT00092650;Note=Similar to NTRK3: NT-3 growth factor receptor (Gallus gallus OX%3D9031);
scaffold2351_size222165_1_111713	maker	exon	3937	4182	.	+	.	ID=LDENT00092650:1;Parent=LDENT00092650;
scaffold2351_size222165_1_111713	maker	CDS	3937	4182	.	+	0	ID=LDENT00092650:cds;Parent=LDENT00092650;
scaffold2351_size222165_154871_222165	maker	gene	2221	14163	.	+	.	ID=LDENG00092720;Name=LDENG00092720;Note=Similar to mef2a: Myocyte-specific enhancer factor 2A homolog (Xenopus laevis OX%3D8355);
scaffold2351_size222165_154871_222165	maker	mRNA	2221	14163	.	+	.	ID=LDENT00092720;Parent=LDENG00092720;Name=LDENT00092720;Note=Similar to mef2a: Myocyte-specific enhancer factor 2A homolog (Xenopus laevis OX%3D8355);
scaffold2351_size222165_154871_222165	maker	exon	2221	2355	.	+	.	ID=LDENT00092720:1;Parent=LDENT00092720;
scaffold2351_size222165_154871_222165	maker	exon	2607	2820	.	+	.	ID=LDENT00092720:2;Parent=LDENT00092720;
scaffold2351_size222165_154871_222165	maker	exon	2993	3046	.	+	.	ID=LDENT00092720:3;Parent=LDENT00092720;
scaffold2351_size222165_154871_222165	maker	exon	8548	8702	.	+	.	ID=LDENT00092720:4;Parent=LDENT00092720;
scaffold2351_size222165_154871_222165	maker	exon	11431	11551	.	+	.	ID=LDENT00092720:5;Parent=LDENT00092720;
scaffold2351_size222165_154871_222165	maker	exon	12390	12492	.	+	.	ID=LDENT00092720:6;Parent=LDENT00092720;
scaffold2351_size222165_154871_222165	maker	exon	13779	14163	.	+	.	ID=LDENT00092720:7;Parent=LDENT00092720;
scaffold2351_size222165_154871_222165	maker	CDS	2221	2355	.	+	0	ID=LDENT00092720:cds;Parent=LDENT00092720;
scaffold2351_size222165_154871_222165	maker	CDS	2607	2820	.	+	0	ID=LDENT00092720:cds;Parent=LDENT00092720;
scaffold2351_size222165_154871_222165	maker	CDS	2993	3046	.	+	2	ID=LDENT00092720:cds;Parent=LDENT00092720;
scaffold2351_size222165_154871_222165	maker	CDS	8548	8702	.	+	2	ID=LDENT00092720:cds;Parent=LDENT00092720;
scaffold2351_size222165_154871_222165	maker	CDS	11431	11551	.	+	0	ID=LDENT00092720:cds;Parent=LDENT00092720;
scaffold2351_size222165_154871_222165	maker	CDS	12390	12492	.	+	2	ID=LDENT00092720:cds;Parent=LDENT00092720;
scaffold2351_size222165_154871_222165	maker	CDS	13779	14133	.	+	1	ID=LDENT00092720:cds;Parent=LDENT00092720;
scaffold2351_size222165_154871_222165	maker	three_prime_UTR	14134	14163	.	+	.	ID=LDENT00092720:three_prime_utr;Parent=LDENT00092720;
scaffold2351_size222165_154871_222165	maker	gene	17381	61207	.	+	.	ID=LDENG00092730;Name=LDENG00092730;Note=Similar to MCTP2: Multiple C2 and transmembrane domain-containing protein 2 (Homo sapiens OX%3D9606);
scaffold2351_size222165_154871_222165	maker	mRNA	17381	61207	.	+	.	ID=LDENT00092730;Parent=LDENG00092730;Name=LDENT00092730;Note=Similar to MCTP2: Multiple C2 and transmembrane domain-containing protein 2 (Homo sapiens OX%3D9606);
scaffold2351_size222165_154871_222165	maker	exon	17381	17624	.	+	.	ID=LDENT00092730:1;Parent=LDENT00092730;
scaffold2351_size222165_154871_222165	maker	exon	26392	26941	.	+	.	ID=LDENT00092730:2;Parent=LDENT00092730;
scaffold2351_size222165_154871_222165	maker	exon	32346	32387	.	+	.	ID=LDENT00092730:3;Parent=LDENT00092730;
scaffold2351_size222165_154871_222165	maker	exon	33894	34002	.	+	.	ID=LDENT00092730:4;Parent=LDENT00092730;
scaffold2351_size222165_154871_222165	maker	exon	38547	38689	.	+	.	ID=LDENT00092730:5;Parent=LDENT00092730;
scaffold2351_size222165_154871_222165	maker	exon	39393	39469	.	+	.	ID=LDENT00092730:6;Parent=LDENT00092730;
scaffold2351_size222165_154871_222165	maker	exon	40317	40431	.	+	.	ID=LDENT00092730:7;Parent=LDENT00092730;
scaffold2351_size222165_154871_222165	maker	exon	40564	40596	.	+	.	ID=LDENT00092730:8;Parent=LDENT00092730;
scaffold2351_size222165_154871_222165	maker	exon	42244	42417	.	+	.	ID=LDENT00092730:9;Parent=LDENT00092730;
scaffold2351_size222165_154871_222165	maker	exon	45115	45242	.	+	.	ID=LDENT00092730:10;Parent=LDENT00092730;
scaffold2351_size222165_154871_222165	maker	exon	45399	45585	.	+	.	ID=LDENT00092730:11;Parent=LDENT00092730;
scaffold2351_size222165_154871_222165	maker	exon	47271	47364	.	+	.	ID=LDENT00092730:12;Parent=LDENT00092730;
scaffold2351_size222165_154871_222165	maker	exon	47451	47553	.	+	.	ID=LDENT00092730:13;Parent=LDENT00092730;
scaffold2351_size222165_154871_222165	maker	exon	47724	47826	.	+	.	ID=LDENT00092730:14;Parent=LDENT00092730;
scaffold2351_size222165_154871_222165	maker	exon	48006	48107	.	+	.	ID=LDENT00092730:15;Parent=LDENT00092730;
scaffold2351_size222165_154871_222165	maker	exon	48553	48627	.	+	.	ID=LDENT00092730:16;Parent=LDENT00092730;
scaffold2351_size222165_154871_222165	maker	exon	49360	49479	.	+	.	ID=LDENT00092730:17;Parent=LDENT00092730;
scaffold2351_size222165_154871_222165	maker	exon	52265	52378	.	+	.	ID=LDENT00092730:18;Parent=LDENT00092730;
scaffold2351_size222165_154871_222165	maker	exon	53493	53534	.	+	.	ID=LDENT00092730:19;Parent=LDENT00092730;
scaffold2351_size222165_154871_222165	maker	exon	55789	55898	.	+	.	ID=LDENT00092730:20;Parent=LDENT00092730;
scaffold2351_size222165_154871_222165	maker	exon	57582	57691	.	+	.	ID=LDENT00092730:21;Parent=LDENT00092730;
scaffold2351_size222165_154871_222165	maker	exon	59599	59696	.	+	.	ID=LDENT00092730:22;Parent=LDENT00092730;
scaffold2351_size222165_154871_222165	maker	exon	61142	61207	.	+	.	ID=LDENT00092730:23;Parent=LDENT00092730;
scaffold2351_size222165_154871_222165	maker	five_prime_UTR	17381	17624	.	+	.	ID=LDENT00092730:five_prime_utr;Parent=LDENT00092730;
scaffold2351_size222165_154871_222165	maker	five_prime_UTR	26392	26440	.	+	.	ID=LDENT00092730:five_prime_utr;Parent=LDENT00092730;
scaffold2351_size222165_154871_222165	maker	CDS	26441	26941	.	+	0	ID=LDENT00092730:cds;Parent=LDENT00092730;
scaffold2351_size222165_154871_222165	maker	CDS	32346	32387	.	+	0	ID=LDENT00092730:cds;Parent=LDENT00092730;
scaffold2351_size222165_154871_222165	maker	CDS	33894	34002	.	+	0	ID=LDENT00092730:cds;Parent=LDENT00092730;
scaffold2351_size222165_154871_222165	maker	CDS	38547	38689	.	+	2	ID=LDENT00092730:cds;Parent=LDENT00092730;
scaffold2351_size222165_154871_222165	maker	CDS	39393	39469	.	+	0	ID=LDENT00092730:cds;Parent=LDENT00092730;
scaffold2351_size222165_154871_222165	maker	CDS	40317	40431	.	+	1	ID=LDENT00092730:cds;Parent=LDENT00092730;
scaffold2351_size222165_154871_222165	maker	CDS	40564	40596	.	+	0	ID=LDENT00092730:cds;Parent=LDENT00092730;
scaffold2351_size222165_154871_222165	maker	CDS	42244	42417	.	+	0	ID=LDENT00092730:cds;Parent=LDENT00092730;
scaffold2351_size222165_154871_222165	maker	CDS	45115	45242	.	+	0	ID=LDENT00092730:cds;Parent=LDENT00092730;
scaffold2351_size222165_154871_222165	maker	CDS	45399	45585	.	+	1	ID=LDENT00092730:cds;Parent=LDENT00092730;
scaffold2351_size222165_154871_222165	maker	CDS	47271	47364	.	+	0	ID=LDENT00092730:cds;Parent=LDENT00092730;
scaffold2351_size222165_154871_222165	maker	CDS	47451	47553	.	+	2	ID=LDENT00092730:cds;Parent=LDENT00092730;
scaffold2351_size222165_154871_222165	maker	CDS	47724	47826	.	+	1	ID=LDENT00092730:cds;Parent=LDENT00092730;
scaffold2351_size222165_154871_222165	maker	CDS	48006	48107	.	+	0	ID=LDENT00092730:cds;Parent=LDENT00092730;
scaffold2351_size222165_154871_222165	maker	CDS	48553	48627	.	+	0	ID=LDENT00092730:cds;Parent=LDENT00092730;
scaffold2351_size222165_154871_222165	maker	CDS	49360	49479	.	+	0	ID=LDENT00092730:cds;Parent=LDENT00092730;
scaffold2351_size222165_154871_222165	maker	CDS	52265	52378	.	+	0	ID=LDENT00092730:cds;Parent=LDENT00092730;
scaffold2351_size222165_154871_222165	maker	CDS	53493	53534	.	+	0	ID=LDENT00092730:cds;Parent=LDENT00092730;
scaffold2351_size222165_154871_222165	maker	CDS	55789	55898	.	+	0	ID=LDENT00092730:cds;Parent=LDENT00092730;
scaffold2351_size222165_154871_222165	maker	CDS	57582	57691	.	+	1	ID=LDENT00092730:cds;Parent=LDENT00092730;
scaffold2351_size222165_154871_222165	maker	CDS	59599	59696	.	+	2	ID=LDENT00092730:cds;Parent=LDENT00092730;
scaffold2351_size222165_154871_222165	maker	CDS	61142	61207	.	+	0	ID=LDENT00092730:cds;Parent=LDENT00092730;
scaffold2351_size222165_154871_222165	maker	gene	62488	62703	.	+	.	ID=LDENG00092740;Name=LDENG00092740;Note=Protein of unknown function;
scaffold2351_size222165_154871_222165	maker	mRNA	62488	62703	.	+	.	ID=LDENT00092740;Parent=LDENG00092740;Name=LDENT00092740;Note=Protein of unknown function;
scaffold2351_size222165_154871_222165	maker	exon	62488	62703	.	+	.	ID=LDENT00092740:1;Parent=LDENT00092740;
scaffold2351_size222165_154871_222165	maker	CDS	62488	62703	.	+	0	ID=LDENT00092740:cds;Parent=LDENT00092740;
scaffold2363_size53912_1_40328	maker	gene	16076	21102	.	+	.	ID=LDENG00093430;Name=LDENG00093430;Note=Similar to Ras-related protein O-RAL (Diplobatis ommata OX%3D1870830);
scaffold2363_size53912_1_40328	maker	mRNA	16076	21102	.	+	.	ID=LDENT00093430;Parent=LDENG00093430;Name=LDENT00093430;Note=Similar to Ras-related protein O-RAL (Diplobatis ommata OX%3D1870830);
scaffold2363_size53912_1_40328	maker	exon	16076	16172	.	+	.	ID=LDENT00093430:1;Parent=LDENT00093430;
scaffold2363_size53912_1_40328	maker	exon	17613	17763	.	+	.	ID=LDENT00093430:2;Parent=LDENT00093430;
scaffold2363_size53912_1_40328	maker	exon	17922	18130	.	+	.	ID=LDENT00093430:3;Parent=LDENT00093430;
scaffold2363_size53912_1_40328	maker	exon	18949	19123	.	+	.	ID=LDENT00093430:4;Parent=LDENT00093430;
scaffold2363_size53912_1_40328	maker	exon	19500	21102	.	+	.	ID=LDENT00093430:5;Parent=LDENT00093430;
scaffold2363_size53912_1_40328	maker	five_prime_UTR	16076	16172	.	+	.	ID=LDENT00093430:five_prime_utr;Parent=LDENT00093430;
scaffold2363_size53912_1_40328	maker	five_prime_UTR	17613	17649	.	+	.	ID=LDENT00093430:five_prime_utr;Parent=LDENT00093430;
scaffold2363_size53912_1_40328	maker	CDS	17650	17763	.	+	0	ID=LDENT00093430:cds;Parent=LDENT00093430;
scaffold2363_size53912_1_40328	maker	CDS	17922	18130	.	+	0	ID=LDENT00093430:cds;Parent=LDENT00093430;
scaffold2363_size53912_1_40328	maker	CDS	18949	19123	.	+	1	ID=LDENT00093430:cds;Parent=LDENT00093430;
scaffold2363_size53912_1_40328	maker	CDS	19500	19607	.	+	0	ID=LDENT00093430:cds;Parent=LDENT00093430;
scaffold2363_size53912_1_40328	maker	three_prime_UTR	19608	21102	.	+	.	ID=LDENT00093430:three_prime_utr;Parent=LDENT00093430;
scaffold2363_size53912_1_40328	maker	gene	21636	23657	.	+	.	ID=LDENG00093440;Name=LDENG00093440;Note=Similar to Faim: Fas apoptotic inhibitory molecule 1 (Rattus norvegicus OX%3D10116);
scaffold2363_size53912_1_40328	maker	mRNA	21636	23657	.	+	.	ID=LDENT00093440;Parent=LDENG00093440;Name=LDENT00093440;Note=Similar to Faim: Fas apoptotic inhibitory molecule 1 (Rattus norvegicus OX%3D10116);
scaffold2363_size53912_1_40328	maker	exon	21636	21752	.	+	.	ID=LDENT00093440:1;Parent=LDENT00093440;
scaffold2363_size53912_1_40328	maker	exon	22055	22283	.	+	.	ID=LDENT00093440:2;Parent=LDENT00093440;
scaffold2363_size53912_1_40328	maker	exon	22727	22776	.	+	.	ID=LDENT00093440:3;Parent=LDENT00093440;
scaffold2363_size53912_1_40328	maker	exon	23360	23657	.	+	.	ID=LDENT00093440:4;Parent=LDENT00093440;
scaffold2363_size53912_1_40328	maker	CDS	21636	21752	.	+	0	ID=LDENT00093440:cds;Parent=LDENT00093440;
scaffold2363_size53912_1_40328	maker	CDS	22055	22283	.	+	0	ID=LDENT00093440:cds;Parent=LDENT00093440;
scaffold2363_size53912_1_40328	maker	CDS	22727	22776	.	+	2	ID=LDENT00093440:cds;Parent=LDENT00093440;
scaffold2363_size53912_1_40328	maker	CDS	23360	23506	.	+	0	ID=LDENT00093440:cds;Parent=LDENT00093440;
scaffold2363_size53912_1_40328	maker	three_prime_UTR	23507	23657	.	+	.	ID=LDENT00093440:three_prime_utr;Parent=LDENT00093440;
scaffold2363_size53912_1_40328	maker	gene	25509	25760	.	+	.	ID=LDENG00093450;Name=LDENG00093450;Note=Similar to Agap1: Arf-GAP with GTPase%2C ANK repeat and PH domain-containing protein 1 (Mus musculus OX%3D10090);
scaffold2363_size53912_1_40328	maker	mRNA	25509	25760	.	+	.	ID=LDENT00093450;Parent=LDENG00093450;Name=LDENT00093450;Note=Similar to Agap1: Arf-GAP with GTPase%2C ANK repeat and PH domain-containing protein 1 (Mus musculus OX%3D10090);
scaffold2363_size53912_1_40328	maker	exon	25509	25760	.	+	.	ID=LDENT00093450:1;Parent=LDENT00093450;
scaffold2363_size53912_1_40328	maker	CDS	25509	25760	.	+	0	ID=LDENT00093450:cds;Parent=LDENT00093450;
scaffold2363_size53912_1_40328	maker	gene	10250	13825	.	-	.	ID=LDENG00093420;Name=LDENG00093420;Note=Similar to INHBB: Inhibin beta B chain (Gallus gallus OX%3D9031);
scaffold2363_size53912_1_40328	maker	mRNA	10250	13825	.	-	.	ID=LDENT00093420;Parent=LDENG00093420;Name=LDENT00093420;Note=Similar to INHBB: Inhibin beta B chain (Gallus gallus OX%3D9031);
scaffold2363_size53912_1_40328	maker	exon	10250	11028	.	-	.	ID=LDENT00093420:1;Parent=LDENT00093420;
scaffold2363_size53912_1_40328	maker	exon	13426	13825	.	-	.	ID=LDENT00093420:2;Parent=LDENT00093420;
scaffold2363_size53912_1_40328	maker	CDS	13426	13825	.	-	0	ID=LDENT00093420:cds;Parent=LDENT00093420;
scaffold2363_size53912_1_40328	maker	CDS	10250	11028	.	-	2	ID=LDENT00093420:cds;Parent=LDENT00093420;
scaffold2355_size108754	maker	gene	63908	66773	.	+	.	ID=LDENG00092830;Name=LDENG00092830;Note=Similar to Pcdh20: Protocadherin-20 (Mus musculus OX%3D10090);
scaffold2355_size108754	maker	mRNA	63908	66773	.	+	.	ID=LDENT00092830;Parent=LDENG00092830;Name=LDENT00092830;Note=Similar to Pcdh20: Protocadherin-20 (Mus musculus OX%3D10090);
scaffold2355_size108754	maker	exon	63908	63955	.	+	.	ID=LDENT00092830:1;Parent=LDENT00092830;
scaffold2355_size108754	maker	exon	64485	66773	.	+	.	ID=LDENT00092830:2;Parent=LDENT00092830;
scaffold2355_size108754	maker	CDS	63908	63955	.	+	0	ID=LDENT00092830:cds;Parent=LDENT00092830;
scaffold2355_size108754	maker	CDS	64485	66773	.	+	0	ID=LDENT00092830:cds;Parent=LDENT00092830;
scaffold2355_size108754	maker	gene	89885	103416	.	-	.	ID=LDENG00092840;Name=LDENG00092840;Note=Similar to tdrd3: Tudor domain-containing protein 3 (Danio rerio OX%3D7955);
scaffold2355_size108754	maker	mRNA	89885	103416	.	-	.	ID=LDENT00092840;Parent=LDENG00092840;Name=LDENT00092840;Note=Similar to tdrd3: Tudor domain-containing protein 3 (Danio rerio OX%3D7955);
scaffold2355_size108754	maker	exon	89885	90193	.	-	.	ID=LDENT00092840:1;Parent=LDENT00092840;
scaffold2355_size108754	maker	exon	90525	90661	.	-	.	ID=LDENT00092840:2;Parent=LDENT00092840;
scaffold2355_size108754	maker	exon	91548	91673	.	-	.	ID=LDENT00092840:3;Parent=LDENT00092840;
scaffold2355_size108754	maker	exon	92980	93896	.	-	.	ID=LDENT00092840:4;Parent=LDENT00092840;
scaffold2355_size108754	maker	exon	94332	94457	.	-	.	ID=LDENT00092840:5;Parent=LDENT00092840;
scaffold2355_size108754	maker	exon	95186	95363	.	-	.	ID=LDENT00092840:6;Parent=LDENT00092840;
scaffold2355_size108754	maker	exon	95848	96000	.	-	.	ID=LDENT00092840:7;Parent=LDENT00092840;
scaffold2355_size108754	maker	exon	96147	96296	.	-	.	ID=LDENT00092840:8;Parent=LDENT00092840;
scaffold2355_size108754	maker	exon	98301	98372	.	-	.	ID=LDENT00092840:9;Parent=LDENT00092840;
scaffold2355_size108754	maker	exon	98551	98692	.	-	.	ID=LDENT00092840:10;Parent=LDENT00092840;
scaffold2355_size108754	maker	exon	100179	100339	.	-	.	ID=LDENT00092840:11;Parent=LDENT00092840;
scaffold2355_size108754	maker	exon	101310	101375	.	-	.	ID=LDENT00092840:12;Parent=LDENT00092840;
scaffold2355_size108754	maker	exon	101715	101799	.	-	.	ID=LDENT00092840:13;Parent=LDENT00092840;
scaffold2355_size108754	maker	exon	103224	103416	.	-	.	ID=LDENT00092840:14;Parent=LDENT00092840;
scaffold2355_size108754	maker	five_prime_UTR	103262	103416	.	-	.	ID=LDENT00092840:five_prime_utr;Parent=LDENT00092840;
scaffold2355_size108754	maker	CDS	103224	103261	.	-	0	ID=LDENT00092840:cds;Parent=LDENT00092840;
scaffold2355_size108754	maker	CDS	101715	101799	.	-	1	ID=LDENT00092840:cds;Parent=LDENT00092840;
scaffold2355_size108754	maker	CDS	101310	101375	.	-	0	ID=LDENT00092840:cds;Parent=LDENT00092840;
scaffold2355_size108754	maker	CDS	100179	100339	.	-	0	ID=LDENT00092840:cds;Parent=LDENT00092840;
scaffold2355_size108754	maker	CDS	98551	98692	.	-	1	ID=LDENT00092840:cds;Parent=LDENT00092840;
scaffold2355_size108754	maker	CDS	98301	98372	.	-	0	ID=LDENT00092840:cds;Parent=LDENT00092840;
scaffold2355_size108754	maker	CDS	96147	96296	.	-	0	ID=LDENT00092840:cds;Parent=LDENT00092840;
scaffold2355_size108754	maker	CDS	95848	96000	.	-	0	ID=LDENT00092840:cds;Parent=LDENT00092840;
scaffold2355_size108754	maker	CDS	95186	95363	.	-	0	ID=LDENT00092840:cds;Parent=LDENT00092840;
scaffold2355_size108754	maker	CDS	94332	94457	.	-	2	ID=LDENT00092840:cds;Parent=LDENT00092840;
scaffold2355_size108754	maker	CDS	92980	93896	.	-	2	ID=LDENT00092840:cds;Parent=LDENT00092840;
scaffold2355_size108754	maker	CDS	91548	91673	.	-	0	ID=LDENT00092840:cds;Parent=LDENT00092840;
scaffold2355_size108754	maker	CDS	90548	90661	.	-	0	ID=LDENT00092840:cds;Parent=LDENT00092840;
scaffold2355_size108754	maker	three_prime_UTR	90525	90547	.	-	.	ID=LDENT00092840:three_prime_utr;Parent=LDENT00092840;
scaffold2355_size108754	maker	three_prime_UTR	89885	90193	.	-	.	ID=LDENT00092840:three_prime_utr;Parent=LDENT00092840;
scaffold2354_size78427	maker	gene	51515	55420	.	+	.	ID=LDENG00092810;Name=LDENG00092810;Note=Similar to Otp: Homeobox protein orthopedia (Mus musculus OX%3D10090);
scaffold2354_size78427	maker	mRNA	51515	55420	.	+	.	ID=LDENT00092810;Parent=LDENG00092810;Name=LDENT00092810;Note=Similar to Otp: Homeobox protein orthopedia (Mus musculus OX%3D10090);
scaffold2354_size78427	maker	exon	51515	51602	.	+	.	ID=LDENT00092810:1;Parent=LDENT00092810;
scaffold2354_size78427	maker	exon	51985	52373	.	+	.	ID=LDENT00092810:2;Parent=LDENT00092810;
scaffold2354_size78427	maker	exon	54866	55420	.	+	.	ID=LDENT00092810:3;Parent=LDENT00092810;
scaffold2354_size78427	maker	five_prime_UTR	51515	51565	.	+	.	ID=LDENT00092810:five_prime_utr;Parent=LDENT00092810;
scaffold2354_size78427	maker	CDS	51566	51602	.	+	0	ID=LDENT00092810:cds;Parent=LDENT00092810;
scaffold2354_size78427	maker	CDS	51985	52373	.	+	2	ID=LDENT00092810:cds;Parent=LDENT00092810;
scaffold2354_size78427	maker	CDS	54866	55420	.	+	0	ID=LDENT00092810:cds;Parent=LDENT00092810;
scaffold2354_size78427	maker	gene	69716	76484	.	+	.	ID=LDENG00092820;Name=LDENG00092820;Note=Similar to crhbp: Corticotropin-releasing factor-binding protein (Xenopus laevis OX%3D8355);
scaffold2354_size78427	maker	mRNA	69716	76484	.	+	.	ID=LDENT00092820;Parent=LDENG00092820;Name=LDENT00092820;Note=Similar to crhbp: Corticotropin-releasing factor-binding protein (Xenopus laevis OX%3D8355);
scaffold2354_size78427	maker	exon	69716	69818	.	+	.	ID=LDENT00092820:1;Parent=LDENT00092820;
scaffold2354_size78427	maker	exon	69949	70036	.	+	.	ID=LDENT00092820:2;Parent=LDENT00092820;
scaffold2354_size78427	maker	exon	70589	70746	.	+	.	ID=LDENT00092820:3;Parent=LDENT00092820;
scaffold2354_size78427	maker	exon	72050	72260	.	+	.	ID=LDENT00092820:4;Parent=LDENT00092820;
scaffold2354_size78427	maker	exon	74379	74533	.	+	.	ID=LDENT00092820:5;Parent=LDENT00092820;
scaffold2354_size78427	maker	exon	75199	75319	.	+	.	ID=LDENT00092820:6;Parent=LDENT00092820;
scaffold2354_size78427	maker	exon	76082	76484	.	+	.	ID=LDENT00092820:7;Parent=LDENT00092820;
scaffold2354_size78427	maker	five_prime_UTR	69716	69737	.	+	.	ID=LDENT00092820:five_prime_utr;Parent=LDENT00092820;
scaffold2354_size78427	maker	CDS	69738	69818	.	+	0	ID=LDENT00092820:cds;Parent=LDENT00092820;
scaffold2354_size78427	maker	CDS	69949	70036	.	+	0	ID=LDENT00092820:cds;Parent=LDENT00092820;
scaffold2354_size78427	maker	CDS	70589	70746	.	+	2	ID=LDENT00092820:cds;Parent=LDENT00092820;
scaffold2354_size78427	maker	CDS	72050	72260	.	+	0	ID=LDENT00092820:cds;Parent=LDENT00092820;
scaffold2354_size78427	maker	CDS	74379	74533	.	+	2	ID=LDENT00092820:cds;Parent=LDENT00092820;
scaffold2354_size78427	maker	CDS	75199	75319	.	+	0	ID=LDENT00092820:cds;Parent=LDENT00092820;
scaffold2354_size78427	maker	CDS	76082	76236	.	+	2	ID=LDENT00092820:cds;Parent=LDENT00092820;
scaffold2354_size78427	maker	three_prime_UTR	76237	76484	.	+	.	ID=LDENT00092820:three_prime_utr;Parent=LDENT00092820;
scaffold2354_size78427	maker	gene	175	2652	.	-	.	ID=LDENG00092800;Name=LDENG00092800;Note=Similar to Scamp1: Secretory carrier-associated membrane protein 1 (Mus musculus OX%3D10090);
scaffold2354_size78427	maker	mRNA	175	2652	.	-	.	ID=LDENT00092800;Parent=LDENG00092800;Name=LDENT00092800;Note=Similar to Scamp1: Secretory carrier-associated membrane protein 1 (Mus musculus OX%3D10090);
scaffold2354_size78427	maker	exon	783	794	.	-	.	ID=LDENT00092800:1;Parent=LDENT00092800;
scaffold2354_size78427	maker	exon	175	504	.	-	.	ID=LDENT00092800:2;Parent=LDENT00092800;
scaffold2354_size78427	maker	exon	1022	1132	.	-	.	ID=LDENT00092800:3;Parent=LDENT00092800;
scaffold2354_size78427	maker	exon	1380	1460	.	-	.	ID=LDENT00092800:4;Parent=LDENT00092800;
scaffold2354_size78427	maker	exon	2450	2652	.	-	.	ID=LDENT00092800:5;Parent=LDENT00092800;
scaffold2354_size78427	maker	five_prime_UTR	2507	2652	.	-	.	ID=LDENT00092800:five_prime_utr;Parent=LDENT00092800;
scaffold2354_size78427	maker	CDS	2450	2506	.	-	0	ID=LDENT00092800:cds;Parent=LDENT00092800;
scaffold2354_size78427	maker	CDS	1380	1460	.	-	0	ID=LDENT00092800:cds;Parent=LDENT00092800;
scaffold2354_size78427	maker	CDS	1022	1132	.	-	0	ID=LDENT00092800:cds;Parent=LDENT00092800;
scaffold2354_size78427	maker	CDS	783	794	.	-	0	ID=LDENT00092800:cds;Parent=LDENT00092800;
scaffold2354_size78427	maker	CDS	310	504	.	-	0	ID=LDENT00092800:cds;Parent=LDENT00092800;
scaffold2354_size78427	maker	three_prime_UTR	175	309	.	-	.	ID=LDENT00092800:three_prime_utr;Parent=LDENT00092800;
scaffold2364_size76794	maker	gene	10468	49636	.	+	.	ID=LDENG00093480;Name=LDENG00093480;Note=Similar to WWC3: Protein WWC3 (Homo sapiens OX%3D9606);
scaffold2364_size76794	maker	mRNA	10468	49636	.	+	.	ID=LDENT00093480;Parent=LDENG00093480;Name=LDENT00093480;Note=Similar to WWC3: Protein WWC3 (Homo sapiens OX%3D9606);
scaffold2364_size76794	maker	exon	10468	10914	.	+	.	ID=LDENT00093480:1;Parent=LDENT00093480;
scaffold2364_size76794	maker	exon	27486	27595	.	+	.	ID=LDENT00093480:2;Parent=LDENT00093480;
scaffold2364_size76794	maker	exon	28079	28279	.	+	.	ID=LDENT00093480:3;Parent=LDENT00093480;
scaffold2364_size76794	maker	exon	29494	29570	.	+	.	ID=LDENT00093480:4;Parent=LDENT00093480;
scaffold2364_size76794	maker	exon	31531	31610	.	+	.	ID=LDENT00093480:5;Parent=LDENT00093480;
scaffold2364_size76794	maker	exon	34878	35007	.	+	.	ID=LDENT00093480:6;Parent=LDENT00093480;
scaffold2364_size76794	maker	exon	35699	35854	.	+	.	ID=LDENT00093480:7;Parent=LDENT00093480;
scaffold2364_size76794	maker	exon	36108	36181	.	+	.	ID=LDENT00093480:8;Parent=LDENT00093480;
scaffold2364_size76794	maker	exon	39280	39528	.	+	.	ID=LDENT00093480:9;Parent=LDENT00093480;
scaffold2364_size76794	maker	exon	40080	40169	.	+	.	ID=LDENT00093480:10;Parent=LDENT00093480;
scaffold2364_size76794	maker	exon	40284	40503	.	+	.	ID=LDENT00093480:11;Parent=LDENT00093480;
scaffold2364_size76794	maker	exon	40570	40870	.	+	.	ID=LDENT00093480:12;Parent=LDENT00093480;
scaffold2364_size76794	maker	exon	40991	41111	.	+	.	ID=LDENT00093480:13;Parent=LDENT00093480;
scaffold2364_size76794	maker	exon	42184	42264	.	+	.	ID=LDENT00093480:14;Parent=LDENT00093480;
scaffold2364_size76794	maker	exon	42359	42445	.	+	.	ID=LDENT00093480:15;Parent=LDENT00093480;
scaffold2364_size76794	maker	exon	43696	43891	.	+	.	ID=LDENT00093480:16;Parent=LDENT00093480;
scaffold2364_size76794	maker	exon	45077	45232	.	+	.	ID=LDENT00093480:17;Parent=LDENT00093480;
scaffold2364_size76794	maker	exon	46492	46616	.	+	.	ID=LDENT00093480:18;Parent=LDENT00093480;
scaffold2364_size76794	maker	exon	46708	46849	.	+	.	ID=LDENT00093480:19;Parent=LDENT00093480;
scaffold2364_size76794	maker	exon	46935	47099	.	+	.	ID=LDENT00093480:20;Parent=LDENT00093480;
scaffold2364_size76794	maker	exon	47241	47333	.	+	.	ID=LDENT00093480:21;Parent=LDENT00093480;
scaffold2364_size76794	maker	exon	47424	47651	.	+	.	ID=LDENT00093480:22;Parent=LDENT00093480;
scaffold2364_size76794	maker	exon	47738	47865	.	+	.	ID=LDENT00093480:23;Parent=LDENT00093480;
scaffold2364_size76794	maker	exon	48891	49636	.	+	.	ID=LDENT00093480:24;Parent=LDENT00093480;
scaffold2364_size76794	maker	five_prime_UTR	10468	10768	.	+	.	ID=LDENT00093480:five_prime_utr;Parent=LDENT00093480;
scaffold2364_size76794	maker	CDS	10769	10914	.	+	0	ID=LDENT00093480:cds;Parent=LDENT00093480;
scaffold2364_size76794	maker	CDS	27486	27595	.	+	1	ID=LDENT00093480:cds;Parent=LDENT00093480;
scaffold2364_size76794	maker	CDS	28079	28279	.	+	2	ID=LDENT00093480:cds;Parent=LDENT00093480;
scaffold2364_size76794	maker	CDS	29494	29570	.	+	2	ID=LDENT00093480:cds;Parent=LDENT00093480;
scaffold2364_size76794	maker	CDS	31531	31610	.	+	0	ID=LDENT00093480:cds;Parent=LDENT00093480;
scaffold2364_size76794	maker	CDS	34878	35007	.	+	1	ID=LDENT00093480:cds;Parent=LDENT00093480;
scaffold2364_size76794	maker	CDS	35699	35854	.	+	0	ID=LDENT00093480:cds;Parent=LDENT00093480;
scaffold2364_size76794	maker	CDS	36108	36181	.	+	0	ID=LDENT00093480:cds;Parent=LDENT00093480;
scaffold2364_size76794	maker	CDS	39280	39528	.	+	1	ID=LDENT00093480:cds;Parent=LDENT00093480;
scaffold2364_size76794	maker	CDS	40080	40169	.	+	1	ID=LDENT00093480:cds;Parent=LDENT00093480;
scaffold2364_size76794	maker	CDS	40284	40503	.	+	1	ID=LDENT00093480:cds;Parent=LDENT00093480;
scaffold2364_size76794	maker	CDS	40570	40870	.	+	0	ID=LDENT00093480:cds;Parent=LDENT00093480;
scaffold2364_size76794	maker	CDS	40991	41111	.	+	2	ID=LDENT00093480:cds;Parent=LDENT00093480;
scaffold2364_size76794	maker	CDS	42184	42264	.	+	1	ID=LDENT00093480:cds;Parent=LDENT00093480;
scaffold2364_size76794	maker	CDS	42359	42445	.	+	1	ID=LDENT00093480:cds;Parent=LDENT00093480;
scaffold2364_size76794	maker	CDS	43696	43891	.	+	1	ID=LDENT00093480:cds;Parent=LDENT00093480;
scaffold2364_size76794	maker	CDS	45077	45232	.	+	0	ID=LDENT00093480:cds;Parent=LDENT00093480;
scaffold2364_size76794	maker	CDS	46492	46616	.	+	0	ID=LDENT00093480:cds;Parent=LDENT00093480;
scaffold2364_size76794	maker	CDS	46708	46849	.	+	1	ID=LDENT00093480:cds;Parent=LDENT00093480;
scaffold2364_size76794	maker	CDS	46935	47099	.	+	0	ID=LDENT00093480:cds;Parent=LDENT00093480;
scaffold2364_size76794	maker	CDS	47241	47333	.	+	0	ID=LDENT00093480:cds;Parent=LDENT00093480;
scaffold2364_size76794	maker	CDS	47424	47651	.	+	0	ID=LDENT00093480:cds;Parent=LDENT00093480;
scaffold2364_size76794	maker	CDS	47738	47865	.	+	0	ID=LDENT00093480:cds;Parent=LDENT00093480;
scaffold2364_size76794	maker	CDS	48891	48957	.	+	1	ID=LDENT00093480:cds;Parent=LDENT00093480;
scaffold2364_size76794	maker	three_prime_UTR	48958	49636	.	+	.	ID=LDENT00093480:three_prime_utr;Parent=LDENT00093480;
scaffold2364_size76794	maker	gene	6536	7195	.	-	.	ID=LDENG00093470;Name=LDENG00093470;Note=Similar to CLDN22: Claudin-22 (Homo sapiens OX%3D9606);
scaffold2364_size76794	maker	mRNA	6536	7195	.	-	.	ID=LDENT00093470;Parent=LDENG00093470;Name=LDENT00093470;Note=Similar to CLDN22: Claudin-22 (Homo sapiens OX%3D9606);
scaffold2364_size76794	maker	exon	6536	7195	.	-	.	ID=LDENT00093470:1;Parent=LDENT00093470;
scaffold2364_size76794	maker	CDS	6536	7195	.	-	0	ID=LDENT00093470:cds;Parent=LDENT00093470;
scaffold2364_size76794	maker	gene	51844	57994	.	-	.	ID=LDENG00093490;Name=LDENG00093490;Note=Similar to TRAF3IP2: Adapter protein CIKS (Homo sapiens OX%3D9606);
scaffold2364_size76794	maker	mRNA	51844	57994	.	-	.	ID=LDENT00093490;Parent=LDENG00093490;Name=LDENT00093490;Note=Similar to TRAF3IP2: Adapter protein CIKS (Homo sapiens OX%3D9606);
scaffold2364_size76794	maker	exon	51844	54465	.	-	.	ID=LDENT00093490:1;Parent=LDENT00093490;
scaffold2364_size76794	maker	exon	55743	55817	.	-	.	ID=LDENT00093490:2;Parent=LDENT00093490;
scaffold2364_size76794	maker	exon	55907	56023	.	-	.	ID=LDENT00093490:3;Parent=LDENT00093490;
scaffold2364_size76794	maker	exon	56149	56217	.	-	.	ID=LDENT00093490:4;Parent=LDENT00093490;
scaffold2364_size76794	maker	exon	56388	56485	.	-	.	ID=LDENT00093490:5;Parent=LDENT00093490;
scaffold2364_size76794	maker	exon	56602	56663	.	-	.	ID=LDENT00093490:6;Parent=LDENT00093490;
scaffold2364_size76794	maker	exon	56771	56813	.	-	.	ID=LDENT00093490:7;Parent=LDENT00093490;
scaffold2364_size76794	maker	exon	57394	57994	.	-	.	ID=LDENT00093490:8;Parent=LDENT00093490;
scaffold2364_size76794	maker	CDS	57394	57994	.	-	0	ID=LDENT00093490:cds;Parent=LDENT00093490;
scaffold2364_size76794	maker	CDS	56771	56813	.	-	2	ID=LDENT00093490:cds;Parent=LDENT00093490;
scaffold2364_size76794	maker	CDS	56602	56663	.	-	1	ID=LDENT00093490:cds;Parent=LDENT00093490;
scaffold2364_size76794	maker	CDS	56388	56485	.	-	2	ID=LDENT00093490:cds;Parent=LDENT00093490;
scaffold2364_size76794	maker	CDS	56149	56217	.	-	0	ID=LDENT00093490:cds;Parent=LDENT00093490;
scaffold2364_size76794	maker	CDS	55907	56023	.	-	0	ID=LDENT00093490:cds;Parent=LDENT00093490;
scaffold2364_size76794	maker	CDS	55743	55817	.	-	0	ID=LDENT00093490:cds;Parent=LDENT00093490;
scaffold2364_size76794	maker	CDS	54319	54465	.	-	0	ID=LDENT00093490:cds;Parent=LDENT00093490;
scaffold2364_size76794	maker	three_prime_UTR	51844	54318	.	-	.	ID=LDENT00093490:three_prime_utr;Parent=LDENT00093490;
scaffold2364_size76794	maker	gene	58011	75590	.	-	.	ID=LDENG00093500;Name=LDENG00093500;Note=Similar to chd1l: Chromodomain-helicase-DNA-binding protein 1-like (Danio rerio OX%3D7955);
scaffold2364_size76794	maker	mRNA	58011	75590	.	-	.	ID=LDENT00093500;Parent=LDENG00093500;Name=LDENT00093500;Note=Similar to chd1l: Chromodomain-helicase-DNA-binding protein 1-like (Danio rerio OX%3D7955);
scaffold2364_size76794	maker	exon	58011	58128	.	-	.	ID=LDENT00093500:1;Parent=LDENT00093500;
scaffold2364_size76794	maker	exon	58327	58416	.	-	.	ID=LDENT00093500:2;Parent=LDENT00093500;
scaffold2364_size76794	maker	exon	59420	59427	.	-	.	ID=LDENT00093500:3;Parent=LDENT00093500;
scaffold2364_size76794	maker	exon	61521	61607	.	-	.	ID=LDENT00093500:4;Parent=LDENT00093500;
scaffold2364_size76794	maker	exon	61924	62016	.	-	.	ID=LDENT00093500:5;Parent=LDENT00093500;
scaffold2364_size76794	maker	exon	62142	62451	.	-	.	ID=LDENT00093500:6;Parent=LDENT00093500;
scaffold2364_size76794	maker	exon	62540	62648	.	-	.	ID=LDENT00093500:7;Parent=LDENT00093500;
scaffold2364_size76794	maker	exon	62968	63082	.	-	.	ID=LDENT00093500:8;Parent=LDENT00093500;
scaffold2364_size76794	maker	exon	63317	63387	.	-	.	ID=LDENT00093500:9;Parent=LDENT00093500;
scaffold2364_size76794	maker	exon	63697	63795	.	-	.	ID=LDENT00093500:10;Parent=LDENT00093500;
scaffold2364_size76794	maker	exon	65087	65280	.	-	.	ID=LDENT00093500:11;Parent=LDENT00093500;
scaffold2364_size76794	maker	exon	65375	65538	.	-	.	ID=LDENT00093500:12;Parent=LDENT00093500;
scaffold2364_size76794	maker	exon	67576	67721	.	-	.	ID=LDENT00093500:13;Parent=LDENT00093500;
scaffold2364_size76794	maker	exon	67925	68108	.	-	.	ID=LDENT00093500:14;Parent=LDENT00093500;
scaffold2364_size76794	maker	exon	68221	68374	.	-	.	ID=LDENT00093500:15;Parent=LDENT00093500;
scaffold2364_size76794	maker	exon	68782	68896	.	-	.	ID=LDENT00093500:16;Parent=LDENT00093500;
scaffold2364_size76794	maker	exon	69561	69671	.	-	.	ID=LDENT00093500:17;Parent=LDENT00093500;
scaffold2364_size76794	maker	exon	69901	69974	.	-	.	ID=LDENT00093500:18;Parent=LDENT00093500;
scaffold2364_size76794	maker	exon	70302	70398	.	-	.	ID=LDENT00093500:19;Parent=LDENT00093500;
scaffold2364_size76794	maker	exon	70502	70594	.	-	.	ID=LDENT00093500:20;Parent=LDENT00093500;
scaffold2364_size76794	maker	exon	70764	70919	.	-	.	ID=LDENT00093500:21;Parent=LDENT00093500;
scaffold2364_size76794	maker	exon	71863	72025	.	-	.	ID=LDENT00093500:22;Parent=LDENT00093500;
scaffold2364_size76794	maker	exon	72101	72182	.	-	.	ID=LDENT00093500:23;Parent=LDENT00093500;
scaffold2364_size76794	maker	exon	73798	73829	.	-	.	ID=LDENT00093500:24;Parent=LDENT00093500;
scaffold2364_size76794	maker	exon	73916	74027	.	-	.	ID=LDENT00093500:25;Parent=LDENT00093500;
scaffold2364_size76794	maker	exon	74156	74262	.	-	.	ID=LDENT00093500:26;Parent=LDENT00093500;
scaffold2364_size76794	maker	exon	75132	75244	.	-	.	ID=LDENT00093500:27;Parent=LDENT00093500;
scaffold2364_size76794	maker	exon	75497	75590	.	-	.	ID=LDENT00093500:28;Parent=LDENT00093500;
scaffold2364_size76794	maker	CDS	75497	75590	.	-	0	ID=LDENT00093500:cds;Parent=LDENT00093500;
scaffold2364_size76794	maker	CDS	75132	75244	.	-	2	ID=LDENT00093500:cds;Parent=LDENT00093500;
scaffold2364_size76794	maker	CDS	74156	74262	.	-	0	ID=LDENT00093500:cds;Parent=LDENT00093500;
scaffold2364_size76794	maker	CDS	73916	74027	.	-	1	ID=LDENT00093500:cds;Parent=LDENT00093500;
scaffold2364_size76794	maker	CDS	73798	73829	.	-	0	ID=LDENT00093500:cds;Parent=LDENT00093500;
scaffold2364_size76794	maker	CDS	72101	72182	.	-	1	ID=LDENT00093500:cds;Parent=LDENT00093500;
scaffold2364_size76794	maker	CDS	71863	72025	.	-	0	ID=LDENT00093500:cds;Parent=LDENT00093500;
scaffold2364_size76794	maker	CDS	70764	70919	.	-	2	ID=LDENT00093500:cds;Parent=LDENT00093500;
scaffold2364_size76794	maker	CDS	70502	70594	.	-	2	ID=LDENT00093500:cds;Parent=LDENT00093500;
scaffold2364_size76794	maker	CDS	70302	70398	.	-	2	ID=LDENT00093500:cds;Parent=LDENT00093500;
scaffold2364_size76794	maker	CDS	69901	69974	.	-	1	ID=LDENT00093500:cds;Parent=LDENT00093500;
scaffold2364_size76794	maker	CDS	69561	69671	.	-	2	ID=LDENT00093500:cds;Parent=LDENT00093500;
scaffold2364_size76794	maker	CDS	68782	68896	.	-	2	ID=LDENT00093500:cds;Parent=LDENT00093500;
scaffold2364_size76794	maker	CDS	68221	68374	.	-	1	ID=LDENT00093500:cds;Parent=LDENT00093500;
scaffold2364_size76794	maker	CDS	67925	68108	.	-	0	ID=LDENT00093500:cds;Parent=LDENT00093500;
scaffold2364_size76794	maker	CDS	67576	67721	.	-	2	ID=LDENT00093500:cds;Parent=LDENT00093500;
scaffold2364_size76794	maker	CDS	65375	65538	.	-	0	ID=LDENT00093500:cds;Parent=LDENT00093500;
scaffold2364_size76794	maker	CDS	65087	65280	.	-	1	ID=LDENT00093500:cds;Parent=LDENT00093500;
scaffold2364_size76794	maker	CDS	63697	63795	.	-	2	ID=LDENT00093500:cds;Parent=LDENT00093500;
scaffold2364_size76794	maker	CDS	63317	63387	.	-	2	ID=LDENT00093500:cds;Parent=LDENT00093500;
scaffold2364_size76794	maker	CDS	62968	63082	.	-	0	ID=LDENT00093500:cds;Parent=LDENT00093500;
scaffold2364_size76794	maker	CDS	62540	62648	.	-	2	ID=LDENT00093500:cds;Parent=LDENT00093500;
scaffold2364_size76794	maker	CDS	62142	62451	.	-	1	ID=LDENT00093500:cds;Parent=LDENT00093500;
scaffold2364_size76794	maker	CDS	61924	62016	.	-	0	ID=LDENT00093500:cds;Parent=LDENT00093500;
scaffold2364_size76794	maker	CDS	61521	61607	.	-	0	ID=LDENT00093500:cds;Parent=LDENT00093500;
scaffold2364_size76794	maker	CDS	59420	59427	.	-	0	ID=LDENT00093500:cds;Parent=LDENT00093500;
scaffold2364_size76794	maker	CDS	58327	58416	.	-	1	ID=LDENT00093500:cds;Parent=LDENT00093500;
scaffold2364_size76794	maker	CDS	58011	58128	.	-	1	ID=LDENT00093500:cds;Parent=LDENT00093500;
scaffold2367_size65463	maker	gene	20760	22764	.	+	.	ID=LDENG00093530;Name=LDENG00093530;Note=Similar to ddt-b: D-dopachrome decarboxylase-B (Xenopus laevis OX%3D8355);
scaffold2367_size65463	maker	mRNA	20760	22764	.	+	.	ID=LDENT00093530;Parent=LDENG00093530;Name=LDENT00093530;Note=Similar to ddt-b: D-dopachrome decarboxylase-B (Xenopus laevis OX%3D8355);
scaffold2367_size65463	maker	exon	20760	20780	.	+	.	ID=LDENT00093530:1;Parent=LDENT00093530;
scaffold2367_size65463	maker	exon	21888	22063	.	+	.	ID=LDENT00093530:2;Parent=LDENT00093530;
scaffold2367_size65463	maker	exon	22692	22764	.	+	.	ID=LDENT00093530:3;Parent=LDENT00093530;
scaffold2367_size65463	maker	CDS	20760	20780	.	+	0	ID=LDENT00093530:cds;Parent=LDENT00093530;
scaffold2367_size65463	maker	CDS	21888	22063	.	+	0	ID=LDENT00093530:cds;Parent=LDENT00093530;
scaffold2367_size65463	maker	CDS	22692	22764	.	+	1	ID=LDENT00093530:cds;Parent=LDENT00093530;
scaffold2367_size65463	maker	gene	28071	36576	.	+	.	ID=LDENG00093540;Name=LDENG00093540;Note=Similar to Gstt3: Glutathione S-transferase theta-3 (Mus musculus OX%3D10090);
scaffold2367_size65463	maker	mRNA	28071	36576	.	+	.	ID=LDENT00093540;Parent=LDENG00093540;Name=LDENT00093540;Note=Similar to Gstt3: Glutathione S-transferase theta-3 (Mus musculus OX%3D10090);
scaffold2367_size65463	maker	exon	28071	28268	.	+	.	ID=LDENT00093540:1;Parent=LDENT00093540;
scaffold2367_size65463	maker	exon	30460	30547	.	+	.	ID=LDENT00093540:2;Parent=LDENT00093540;
scaffold2367_size65463	maker	exon	32241	32391	.	+	.	ID=LDENT00093540:3;Parent=LDENT00093540;
scaffold2367_size65463	maker	exon	34831	35007	.	+	.	ID=LDENT00093540:4;Parent=LDENT00093540;
scaffold2367_size65463	maker	exon	35504	36576	.	+	.	ID=LDENT00093540:5;Parent=LDENT00093540;
scaffold2367_size65463	maker	five_prime_UTR	28071	28156	.	+	.	ID=LDENT00093540:five_prime_utr;Parent=LDENT00093540;
scaffold2367_size65463	maker	CDS	28157	28268	.	+	0	ID=LDENT00093540:cds;Parent=LDENT00093540;
scaffold2367_size65463	maker	CDS	30460	30547	.	+	2	ID=LDENT00093540:cds;Parent=LDENT00093540;
scaffold2367_size65463	maker	CDS	32241	32391	.	+	1	ID=LDENT00093540:cds;Parent=LDENT00093540;
scaffold2367_size65463	maker	CDS	34831	35007	.	+	0	ID=LDENT00093540:cds;Parent=LDENT00093540;
scaffold2367_size65463	maker	CDS	35504	35701	.	+	0	ID=LDENT00093540:cds;Parent=LDENT00093540;
scaffold2367_size65463	maker	three_prime_UTR	35702	36576	.	+	.	ID=LDENT00093540:three_prime_utr;Parent=LDENT00093540;
scaffold2367_size65463	maker	gene	62704	63078	.	+	.	ID=LDENG00093570;Name=LDENG00093570;Note=Similar to Histone H2B (Salmo trutta OX%3D8032);
scaffold2367_size65463	maker	mRNA	62704	63078	.	+	.	ID=LDENT00093570;Parent=LDENG00093570;Name=LDENT00093570;Note=Similar to Histone H2B (Salmo trutta OX%3D8032);
scaffold2367_size65463	maker	exon	62704	63078	.	+	.	ID=LDENT00093570:1;Parent=LDENT00093570;
scaffold2367_size65463	maker	CDS	62704	63078	.	+	0	ID=LDENT00093570:cds;Parent=LDENT00093570;
scaffold2367_size65463	maker	gene	65755	66129	.	+	.	ID=LDENG00093580;Name=LDENG00093580;Note=Similar to zgc:112234: Histone H2B 1/2 (Danio rerio OX%3D7955);
scaffold2367_size65463	maker	mRNA	65755	66129	.	+	.	ID=LDENT00093580;Parent=LDENG00093580;Name=LDENT00093580;Note=Similar to zgc:112234: Histone H2B 1/2 (Danio rerio OX%3D7955);
scaffold2367_size65463	maker	exon	65755	66129	.	+	.	ID=LDENT00093580:1;Parent=LDENT00093580;
scaffold2367_size65463	maker	CDS	65755	66129	.	+	0	ID=LDENT00093580:cds;Parent=LDENT00093580;
scaffold2367_size65463	maker	gene	3560	4521	.	-	.	ID=LDENG00093510;Name=LDENG00093510;Note=Similar to ZSCAN2: Zinc finger and SCAN domain-containing protein 2 (Homo sapiens OX%3D9606);
scaffold2367_size65463	maker	mRNA	3560	4521	.	-	.	ID=LDENT00093510;Parent=LDENG00093510;Name=LDENT00093510;Note=Similar to ZSCAN2: Zinc finger and SCAN domain-containing protein 2 (Homo sapiens OX%3D9606);
scaffold2367_size65463	maker	exon	3560	4521	.	-	.	ID=LDENT00093510:1;Parent=LDENT00093510;
scaffold2367_size65463	maker	five_prime_UTR	4445	4521	.	-	.	ID=LDENT00093510:five_prime_utr;Parent=LDENT00093510;
scaffold2367_size65463	maker	CDS	3560	4444	.	-	0	ID=LDENT00093510:cds;Parent=LDENT00093510;
scaffold2367_size65463	maker	gene	10939	12135	.	-	.	ID=LDENG00093520;Name=LDENG00093520;Note=Similar to ZNF75A: Zinc finger protein 75A (Homo sapiens OX%3D9606);
scaffold2367_size65463	maker	mRNA	10939	12135	.	-	.	ID=LDENT00093520;Parent=LDENG00093520;Name=LDENT00093520;Note=Similar to ZNF75A: Zinc finger protein 75A (Homo sapiens OX%3D9606);
scaffold2367_size65463	maker	exon	10939	12135	.	-	.	ID=LDENT00093520:1;Parent=LDENT00093520;
scaffold2367_size65463	maker	five_prime_UTR	12106	12135	.	-	.	ID=LDENT00093520:five_prime_utr;Parent=LDENT00093520;
scaffold2367_size65463	maker	CDS	10939	12105	.	-	0	ID=LDENT00093520:cds;Parent=LDENT00093520;
scaffold2367_size65463	maker	gene	41905	44982	.	-	.	ID=LDENG00093550;Name=LDENG00093550;Note=Protein of unknown function;
scaffold2367_size65463	maker	mRNA	41905	44982	.	-	.	ID=LDENT00093550;Parent=LDENG00093550;Name=LDENT00093550;Note=Protein of unknown function;
scaffold2367_size65463	maker	exon	41905	42753	.	-	.	ID=LDENT00093550:1;Parent=LDENT00093550;
scaffold2367_size65463	maker	exon	43979	44025	.	-	.	ID=LDENT00093550:2;Parent=LDENT00093550;
scaffold2367_size65463	maker	exon	44199	44351	.	-	.	ID=LDENT00093550:3;Parent=LDENT00093550;
scaffold2367_size65463	maker	exon	44933	44982	.	-	.	ID=LDENT00093550:4;Parent=LDENT00093550;
scaffold2367_size65463	maker	CDS	44933	44982	.	-	0	ID=LDENT00093550:cds;Parent=LDENT00093550;
scaffold2367_size65463	maker	CDS	44199	44351	.	-	1	ID=LDENT00093550:cds;Parent=LDENT00093550;
scaffold2367_size65463	maker	CDS	43979	44025	.	-	1	ID=LDENT00093550:cds;Parent=LDENT00093550;
scaffold2367_size65463	maker	CDS	42650	42753	.	-	2	ID=LDENT00093550:cds;Parent=LDENT00093550;
scaffold2367_size65463	maker	three_prime_UTR	41905	42649	.	-	.	ID=LDENT00093550:three_prime_utr;Parent=LDENT00093550;
scaffold2367_size65463	maker	gene	44990	47781	.	-	.	ID=LDENG00093560;Name=LDENG00093560;Note=Protein of unknown function;
scaffold2367_size65463	maker	mRNA	44990	47781	.	-	.	ID=LDENT00093560;Parent=LDENG00093560;Name=LDENT00093560;Note=Protein of unknown function;
scaffold2367_size65463	maker	exon	44990	45033	.	-	.	ID=LDENT00093560:1;Parent=LDENT00093560;
scaffold2367_size65463	maker	exon	46590	46631	.	-	.	ID=LDENT00093560:2;Parent=LDENT00093560;
scaffold2367_size65463	maker	exon	46715	46725	.	-	.	ID=LDENT00093560:3;Parent=LDENT00093560;
scaffold2367_size65463	maker	exon	47084	47155	.	-	.	ID=LDENT00093560:4;Parent=LDENT00093560;
scaffold2367_size65463	maker	exon	47365	47427	.	-	.	ID=LDENT00093560:5;Parent=LDENT00093560;
scaffold2367_size65463	maker	exon	47771	47781	.	-	.	ID=LDENT00093560:6;Parent=LDENT00093560;
scaffold2367_size65463	maker	CDS	47771	47781	.	-	0	ID=LDENT00093560:cds;Parent=LDENT00093560;
scaffold2367_size65463	maker	CDS	47365	47427	.	-	1	ID=LDENT00093560:cds;Parent=LDENT00093560;
scaffold2367_size65463	maker	CDS	47084	47155	.	-	1	ID=LDENT00093560:cds;Parent=LDENT00093560;
scaffold2367_size65463	maker	CDS	46715	46725	.	-	1	ID=LDENT00093560:cds;Parent=LDENT00093560;
scaffold2367_size65463	maker	CDS	46590	46631	.	-	2	ID=LDENT00093560:cds;Parent=LDENT00093560;
scaffold2367_size65463	maker	CDS	44990	45033	.	-	2	ID=LDENT00093560:cds;Parent=LDENT00093560;
scaffold2362_size50749	maker	gene	47641	50615	.	+	.	ID=LDENG00093410;Name=LDENG00093410;Note=Similar to C7: Complement component C7 (Bos taurus OX%3D9913);
scaffold2362_size50749	maker	mRNA	47641	50615	.	+	.	ID=LDENT00093410;Parent=LDENG00093410;Name=LDENT00093410;Note=Similar to C7: Complement component C7 (Bos taurus OX%3D9913);
scaffold2362_size50749	maker	exon	47641	47896	.	+	.	ID=LDENT00093410:1;Parent=LDENT00093410;
scaffold2362_size50749	maker	exon	48412	48452	.	+	.	ID=LDENT00093410:2;Parent=LDENT00093410;
scaffold2362_size50749	maker	exon	48753	48840	.	+	.	ID=LDENT00093410:3;Parent=LDENT00093410;
scaffold2362_size50749	maker	exon	50050	50191	.	+	.	ID=LDENT00093410:4;Parent=LDENT00093410;
scaffold2362_size50749	maker	exon	50464	50615	.	+	.	ID=LDENT00093410:5;Parent=LDENT00093410;
scaffold2362_size50749	maker	five_prime_UTR	47641	47890	.	+	.	ID=LDENT00093410:five_prime_utr;Parent=LDENT00093410;
scaffold2362_size50749	maker	CDS	47891	47896	.	+	0	ID=LDENT00093410:cds;Parent=LDENT00093410;
scaffold2362_size50749	maker	CDS	48412	48452	.	+	0	ID=LDENT00093410:cds;Parent=LDENT00093410;
scaffold2362_size50749	maker	CDS	48753	48840	.	+	1	ID=LDENT00093410:cds;Parent=LDENT00093410;
scaffold2362_size50749	maker	CDS	50050	50191	.	+	0	ID=LDENT00093410:cds;Parent=LDENT00093410;
scaffold2362_size50749	maker	CDS	50464	50615	.	+	2	ID=LDENT00093410:cds;Parent=LDENT00093410;
scaffold2362_size50749	maker	gene	4343	27394	.	-	.	ID=LDENG00093390;Name=LDENG00093390;Note=Similar to GHR: Growth hormone receptor (Columba livia OX%3D8932);
scaffold2362_size50749	maker	mRNA	4343	27394	.	-	.	ID=LDENT00093390;Parent=LDENG00093390;Name=LDENT00093390;Note=Similar to GHR: Growth hormone receptor (Columba livia OX%3D8932);
scaffold2362_size50749	maker	exon	4343	6266	.	-	.	ID=LDENT00093390:1;Parent=LDENT00093390;
scaffold2362_size50749	maker	exon	6430	6499	.	-	.	ID=LDENT00093390:2;Parent=LDENT00093390;
scaffold2362_size50749	maker	exon	7198	7288	.	-	.	ID=LDENT00093390:3;Parent=LDENT00093390;
scaffold2362_size50749	maker	exon	7518	7662	.	-	.	ID=LDENT00093390:4;Parent=LDENT00093390;
scaffold2362_size50749	maker	exon	7742	7920	.	-	.	ID=LDENT00093390:5;Parent=LDENT00093390;
scaffold2362_size50749	maker	exon	9138	9316	.	-	.	ID=LDENT00093390:6;Parent=LDENT00093390;
scaffold2362_size50749	maker	exon	11317	11449	.	-	.	ID=LDENT00093390:7;Parent=LDENT00093390;
scaffold2362_size50749	maker	exon	19934	20023	.	-	.	ID=LDENT00093390:8;Parent=LDENT00093390;
scaffold2362_size50749	maker	exon	25480	25502	.	-	.	ID=LDENT00093390:9;Parent=LDENT00093390;
scaffold2362_size50749	maker	exon	27363	27394	.	-	.	ID=LDENT00093390:10;Parent=LDENT00093390;
scaffold2362_size50749	maker	CDS	27363	27394	.	-	0	ID=LDENT00093390:cds;Parent=LDENT00093390;
scaffold2362_size50749	maker	CDS	25480	25502	.	-	1	ID=LDENT00093390:cds;Parent=LDENT00093390;
scaffold2362_size50749	maker	CDS	19934	20023	.	-	2	ID=LDENT00093390:cds;Parent=LDENT00093390;
scaffold2362_size50749	maker	CDS	11317	11449	.	-	2	ID=LDENT00093390:cds;Parent=LDENT00093390;
scaffold2362_size50749	maker	CDS	9138	9316	.	-	1	ID=LDENT00093390:cds;Parent=LDENT00093390;
scaffold2362_size50749	maker	CDS	7742	7920	.	-	2	ID=LDENT00093390:cds;Parent=LDENT00093390;
scaffold2362_size50749	maker	CDS	7518	7662	.	-	0	ID=LDENT00093390:cds;Parent=LDENT00093390;
scaffold2362_size50749	maker	CDS	7198	7288	.	-	2	ID=LDENT00093390:cds;Parent=LDENT00093390;
scaffold2362_size50749	maker	CDS	6430	6499	.	-	1	ID=LDENT00093390:cds;Parent=LDENT00093390;
scaffold2362_size50749	maker	CDS	5412	6266	.	-	0	ID=LDENT00093390:cds;Parent=LDENT00093390;
scaffold2362_size50749	maker	three_prime_UTR	4343	5411	.	-	.	ID=LDENT00093390:three_prime_utr;Parent=LDENT00093390;
scaffold2362_size50749	maker	gene	31466	44454	.	-	.	ID=LDENG00093400;Name=LDENG00093400;Note=Similar to ZNF850: Zinc finger protein 850 (Homo sapiens OX%3D9606);
scaffold2362_size50749	maker	mRNA	31466	44454	38.82984	-	.	ID=LDENT00093400;Parent=LDENG00093400;Name=LDENT00093400;Note=Similar to ZNF850: Zinc finger protein 850 (Homo sapiens OX%3D9606);
scaffold2362_size50749	maker	exon	31466	32589	.	-	.	ID=LDENT00093400:1;Parent=LDENT00093400;
scaffold2362_size50749	maker	exon	32680	32819	.	-	.	ID=LDENT00093400:2;Parent=LDENT00093400;
scaffold2362_size50749	maker	exon	32932	33019	.	-	.	ID=LDENT00093400:3;Parent=LDENT00093400;
scaffold2362_size50749	maker	exon	43127	43459	.	-	.	ID=LDENT00093400:4;Parent=LDENT00093400;
scaffold2362_size50749	maker	exon	43544	43999	.	-	.	ID=LDENT00093400:5;Parent=LDENT00093400;
scaffold2362_size50749	maker	exon	44114	44204	.	-	.	ID=LDENT00093400:6;Parent=LDENT00093400;
scaffold2362_size50749	maker	exon	44323	44454	.	-	.	ID=LDENT00093400:7;Parent=LDENT00093400;
scaffold2362_size50749	maker	CDS	44323	44454	.	-	0	ID=LDENT00093400:cds;Parent=LDENT00093400;
scaffold2362_size50749	maker	CDS	44114	44204	.	-	0	ID=LDENT00093400:cds;Parent=LDENT00093400;
scaffold2362_size50749	maker	CDS	43544	43999	.	-	2	ID=LDENT00093400:cds;Parent=LDENT00093400;
scaffold2362_size50749	maker	CDS	43127	43459	.	-	2	ID=LDENT00093400:cds;Parent=LDENT00093400;
scaffold2362_size50749	maker	CDS	32932	33019	.	-	2	ID=LDENT00093400:cds;Parent=LDENT00093400;
scaffold2362_size50749	maker	CDS	32680	32819	.	-	1	ID=LDENT00093400:cds;Parent=LDENT00093400;
scaffold2362_size50749	maker	CDS	31466	32589	.	-	2	ID=LDENT00093400:cds;Parent=LDENT00093400;
scaffold2363_size53912_40330_53912	maker	gene	1912	3219	.	+	.	ID=LDENG00093460;Name=LDENG00093460;Note=Protein of unknown function;
scaffold2363_size53912_40330_53912	maker	mRNA	1912	3219	.	+	.	ID=LDENT00093460;Parent=LDENG00093460;Name=LDENT00093460;Note=Protein of unknown function;
scaffold2363_size53912_40330_53912	maker	exon	1912	3219	.	+	.	ID=LDENT00093460:1;Parent=LDENT00093460;
scaffold2363_size53912_40330_53912	maker	CDS	1912	3219	.	+	0	ID=LDENT00093460:cds;Parent=LDENT00093460;
scaffold2359_size146167	maker	gene	123817	125270	.	+	.	ID=LDENG00093140;Name=LDENG00093140;Note=Similar to tenm4: Teneurin-4 (Danio rerio OX%3D7955);
scaffold2359_size146167	maker	mRNA	123817	125270	.	+	.	ID=LDENT00093140;Parent=LDENG00093140;Name=LDENT00093140;Note=Similar to tenm4: Teneurin-4 (Danio rerio OX%3D7955);
scaffold2359_size146167	maker	exon	123817	124039	.	+	.	ID=LDENT00093140:1;Parent=LDENT00093140;
scaffold2359_size146167	maker	exon	124921	125270	.	+	.	ID=LDENT00093140:2;Parent=LDENT00093140;
scaffold2359_size146167	maker	CDS	123817	124039	.	+	0	ID=LDENT00093140:cds;Parent=LDENT00093140;
scaffold2359_size146167	maker	CDS	124921	125270	.	+	2	ID=LDENT00093140:cds;Parent=LDENT00093140;
scaffold2359_size146167	maker	gene	44438	45490	.	+	.	ID=LDENG00093120;Name=LDENG00093120;Note=Similar to Transposable element Tcb1 transposase (Caenorhabditis briggsae OX%3D6238);
scaffold2359_size146167	maker	mRNA	44438	45490	76.4	+	.	ID=LDENT00093120;Parent=LDENG00093120;Name=LDENT00093120;Note=Similar to Transposable element Tcb1 transposase (Caenorhabditis briggsae OX%3D6238);
scaffold2359_size146167	maker	exon	44438	44554	.	+	.	ID=LDENT00093120:1;Parent=LDENT00093120;
scaffold2359_size146167	maker	exon	44576	44743	.	+	.	ID=LDENT00093120:2;Parent=LDENT00093120;
scaffold2359_size146167	maker	exon	45008	45159	.	+	.	ID=LDENT00093120:3;Parent=LDENT00093120;
scaffold2359_size146167	maker	exon	45196	45253	.	+	.	ID=LDENT00093120:4;Parent=LDENT00093120;
scaffold2359_size146167	maker	exon	45311	45490	.	+	.	ID=LDENT00093120:5;Parent=LDENT00093120;
scaffold2359_size146167	maker	CDS	44438	44554	.	+	0	ID=LDENT00093120:cds;Parent=LDENT00093120;
scaffold2359_size146167	maker	CDS	44576	44743	.	+	0	ID=LDENT00093120:cds;Parent=LDENT00093120;
scaffold2359_size146167	maker	CDS	45008	45159	.	+	0	ID=LDENT00093120:cds;Parent=LDENT00093120;
scaffold2359_size146167	maker	CDS	45196	45253	.	+	1	ID=LDENT00093120:cds;Parent=LDENT00093120;
scaffold2359_size146167	maker	CDS	45311	45490	.	+	0	ID=LDENT00093120:cds;Parent=LDENT00093120;
scaffold2359_size146167	maker	gene	121215	121673	.	+	.	ID=LDENG00093130;Name=LDENG00093130;Note=Protein of unknown function;
scaffold2359_size146167	maker	mRNA	121215	121673	21.00384	+	.	ID=LDENT00093130;Parent=LDENG00093130;Name=LDENT00093130;Note=Protein of unknown function;
scaffold2359_size146167	maker	exon	121215	121673	.	+	.	ID=LDENT00093130:1;Parent=LDENT00093130;
scaffold2359_size146167	maker	CDS	121215	121673	.	+	0	ID=LDENT00093130:cds;Parent=LDENT00093130;
scaffold2369_size112757_1_47926	maker	gene	27717	27965	.	-	.	ID=LDENG00093630;Name=LDENG00093630;Note=Protein of unknown function;
scaffold2369_size112757_1_47926	maker	mRNA	27717	27965	39.08874	-	.	ID=LDENT00093630;Parent=LDENG00093630;Name=LDENT00093630;Note=Protein of unknown function;
scaffold2369_size112757_1_47926	maker	exon	27717	27965	.	-	.	ID=LDENT00093630:1;Parent=LDENT00093630;
scaffold2369_size112757_1_47926	maker	CDS	27717	27965	.	-	0	ID=LDENT00093630:cds;Parent=LDENT00093630;
scaffold2360_size93613_1_71094	maker	gene	4611	40951	.	+	.	ID=LDENG00093310;Name=LDENG00093310;Note=Similar to ERBIN: Erbin (Homo sapiens OX%3D9606);
scaffold2360_size93613_1_71094	maker	mRNA	4611	40951	.	+	.	ID=LDENT00093310;Parent=LDENG00093310;Name=LDENT00093310;Note=Similar to ERBIN: Erbin (Homo sapiens OX%3D9606);
scaffold2360_size93613_1_71094	maker	exon	4611	4855	.	+	.	ID=LDENT00093310:1;Parent=LDENT00093310;
scaffold2360_size93613_1_71094	maker	exon	6461	6578	.	+	.	ID=LDENT00093310:2;Parent=LDENT00093310;
scaffold2360_size93613_1_71094	maker	exon	8647	8725	.	+	.	ID=LDENT00093310:3;Parent=LDENT00093310;
scaffold2360_size93613_1_71094	maker	exon	8872	8961	.	+	.	ID=LDENT00093310:4;Parent=LDENT00093310;
scaffold2360_size93613_1_71094	maker	exon	11098	11154	.	+	.	ID=LDENT00093310:5;Parent=LDENT00093310;
scaffold2360_size93613_1_71094	maker	exon	13554	13617	.	+	.	ID=LDENT00093310:6;Parent=LDENT00093310;
scaffold2360_size93613_1_71094	maker	exon	15006	15080	.	+	.	ID=LDENT00093310:7;Parent=LDENT00093310;
scaffold2360_size93613_1_71094	maker	exon	16931	17075	.	+	.	ID=LDENT00093310:8;Parent=LDENT00093310;
scaffold2360_size93613_1_71094	maker	exon	17954	18026	.	+	.	ID=LDENT00093310:9;Parent=LDENT00093310;
scaffold2360_size93613_1_71094	maker	exon	19535	19664	.	+	.	ID=LDENT00093310:10;Parent=LDENT00093310;
scaffold2360_size93613_1_71094	maker	exon	21970	22085	.	+	.	ID=LDENT00093310:11;Parent=LDENT00093310;
scaffold2360_size93613_1_71094	maker	exon	22636	22705	.	+	.	ID=LDENT00093310:12;Parent=LDENT00093310;
scaffold2360_size93613_1_71094	maker	exon	24518	24617	.	+	.	ID=LDENT00093310:13;Parent=LDENT00093310;
scaffold2360_size93613_1_71094	maker	exon	29401	29522	.	+	.	ID=LDENT00093310:14;Parent=LDENT00093310;
scaffold2360_size93613_1_71094	maker	exon	30376	30549	.	+	.	ID=LDENT00093310:15;Parent=LDENT00093310;
scaffold2360_size93613_1_71094	maker	exon	30643	30825	.	+	.	ID=LDENT00093310:16;Parent=LDENT00093310;
scaffold2360_size93613_1_71094	maker	exon	30935	31052	.	+	.	ID=LDENT00093310:17;Parent=LDENT00093310;
scaffold2360_size93613_1_71094	maker	exon	31166	31349	.	+	.	ID=LDENT00093310:18;Parent=LDENT00093310;
scaffold2360_size93613_1_71094	maker	exon	31432	32968	.	+	.	ID=LDENT00093310:19;Parent=LDENT00093310;
scaffold2360_size93613_1_71094	maker	exon	35455	35511	.	+	.	ID=LDENT00093310:20;Parent=LDENT00093310;
scaffold2360_size93613_1_71094	maker	exon	36775	36948	.	+	.	ID=LDENT00093310:21;Parent=LDENT00093310;
scaffold2360_size93613_1_71094	maker	exon	37087	37179	.	+	.	ID=LDENT00093310:22;Parent=LDENT00093310;
scaffold2360_size93613_1_71094	maker	exon	37875	37949	.	+	.	ID=LDENT00093310:23;Parent=LDENT00093310;
scaffold2360_size93613_1_71094	maker	exon	38035	38328	.	+	.	ID=LDENT00093310:24;Parent=LDENT00093310;
scaffold2360_size93613_1_71094	maker	exon	38397	40951	.	+	.	ID=LDENT00093310:25;Parent=LDENT00093310;
scaffold2360_size93613_1_71094	maker	five_prime_UTR	4611	4669	.	+	.	ID=LDENT00093310:five_prime_utr;Parent=LDENT00093310;
scaffold2360_size93613_1_71094	maker	CDS	4670	4855	.	+	0	ID=LDENT00093310:cds;Parent=LDENT00093310;
scaffold2360_size93613_1_71094	maker	CDS	6461	6578	.	+	0	ID=LDENT00093310:cds;Parent=LDENT00093310;
scaffold2360_size93613_1_71094	maker	CDS	8647	8725	.	+	2	ID=LDENT00093310:cds;Parent=LDENT00093310;
scaffold2360_size93613_1_71094	maker	CDS	8872	8961	.	+	1	ID=LDENT00093310:cds;Parent=LDENT00093310;
scaffold2360_size93613_1_71094	maker	CDS	11098	11154	.	+	1	ID=LDENT00093310:cds;Parent=LDENT00093310;
scaffold2360_size93613_1_71094	maker	CDS	13554	13617	.	+	1	ID=LDENT00093310:cds;Parent=LDENT00093310;
scaffold2360_size93613_1_71094	maker	CDS	15006	15080	.	+	0	ID=LDENT00093310:cds;Parent=LDENT00093310;
scaffold2360_size93613_1_71094	maker	CDS	16931	17075	.	+	0	ID=LDENT00093310:cds;Parent=LDENT00093310;
scaffold2360_size93613_1_71094	maker	CDS	17954	18026	.	+	2	ID=LDENT00093310:cds;Parent=LDENT00093310;
scaffold2360_size93613_1_71094	maker	CDS	19535	19664	.	+	1	ID=LDENT00093310:cds;Parent=LDENT00093310;
scaffold2360_size93613_1_71094	maker	CDS	21970	22085	.	+	0	ID=LDENT00093310:cds;Parent=LDENT00093310;
scaffold2360_size93613_1_71094	maker	CDS	22636	22705	.	+	1	ID=LDENT00093310:cds;Parent=LDENT00093310;
scaffold2360_size93613_1_71094	maker	CDS	24518	24617	.	+	0	ID=LDENT00093310:cds;Parent=LDENT00093310;
scaffold2360_size93613_1_71094	maker	CDS	29401	29522	.	+	2	ID=LDENT00093310:cds;Parent=LDENT00093310;
scaffold2360_size93613_1_71094	maker	CDS	30376	30549	.	+	0	ID=LDENT00093310:cds;Parent=LDENT00093310;
scaffold2360_size93613_1_71094	maker	CDS	30643	30825	.	+	0	ID=LDENT00093310:cds;Parent=LDENT00093310;
scaffold2360_size93613_1_71094	maker	CDS	30935	31052	.	+	0	ID=LDENT00093310:cds;Parent=LDENT00093310;
scaffold2360_size93613_1_71094	maker	CDS	31166	31349	.	+	2	ID=LDENT00093310:cds;Parent=LDENT00093310;
scaffold2360_size93613_1_71094	maker	CDS	31432	32968	.	+	1	ID=LDENT00093310:cds;Parent=LDENT00093310;
scaffold2360_size93613_1_71094	maker	CDS	35455	35511	.	+	0	ID=LDENT00093310:cds;Parent=LDENT00093310;
scaffold2360_size93613_1_71094	maker	CDS	36775	36948	.	+	0	ID=LDENT00093310:cds;Parent=LDENT00093310;
scaffold2360_size93613_1_71094	maker	CDS	37087	37179	.	+	0	ID=LDENT00093310:cds;Parent=LDENT00093310;
scaffold2360_size93613_1_71094	maker	CDS	37875	37949	.	+	0	ID=LDENT00093310:cds;Parent=LDENT00093310;
scaffold2360_size93613_1_71094	maker	CDS	38035	38142	.	+	0	ID=LDENT00093310:cds;Parent=LDENT00093310;
scaffold2360_size93613_1_71094	maker	three_prime_UTR	38143	38328	.	+	.	ID=LDENT00093310:three_prime_utr;Parent=LDENT00093310;
scaffold2360_size93613_1_71094	maker	three_prime_UTR	38397	40951	.	+	.	ID=LDENT00093310:three_prime_utr;Parent=LDENT00093310;
scaffold2360_size93613_1_71094	maker	gene	42793	56741	.	+	.	ID=LDENG00093320;Name=LDENG00093320;Note=Similar to SRSF11: Serine/arginine-rich splicing factor 11 (Homo sapiens OX%3D9606);
scaffold2360_size93613_1_71094	maker	mRNA	42793	56741	.	+	.	ID=LDENT00093320;Parent=LDENG00093320;Name=LDENT00093320;Note=Similar to SRSF11: Serine/arginine-rich splicing factor 11 (Homo sapiens OX%3D9606);
scaffold2360_size93613_1_71094	maker	exon	47442	47588	.	+	.	ID=LDENT00093320:1;Parent=LDENT00093320;
scaffold2360_size93613_1_71094	maker	exon	48129	48307	.	+	.	ID=LDENT00093320:2;Parent=LDENT00093320;
scaffold2360_size93613_1_71094	maker	exon	48457	48587	.	+	.	ID=LDENT00093320:3;Parent=LDENT00093320;
scaffold2360_size93613_1_71094	maker	exon	49707	49812	.	+	.	ID=LDENT00093320:4;Parent=LDENT00093320;
scaffold2360_size93613_1_71094	maker	exon	49915	50019	.	+	.	ID=LDENT00093320:5;Parent=LDENT00093320;
scaffold2360_size93613_1_71094	maker	exon	50337	50408	.	+	.	ID=LDENT00093320:6;Parent=LDENT00093320;
scaffold2360_size93613_1_71094	maker	exon	50498	50612	.	+	.	ID=LDENT00093320:7;Parent=LDENT00093320;
scaffold2360_size93613_1_71094	maker	exon	52262	52454	.	+	.	ID=LDENT00093320:8;Parent=LDENT00093320;
scaffold2360_size93613_1_71094	maker	exon	52612	56741	.	+	.	ID=LDENT00093320:9;Parent=LDENT00093320;
scaffold2360_size93613_1_71094	maker	exon	42793	43042	.	+	.	ID=LDENT00093320:10;Parent=LDENT00093320;
scaffold2360_size93613_1_71094	maker	exon	43199	43332	.	+	.	ID=LDENT00093320:11;Parent=LDENT00093320;
scaffold2360_size93613_1_71094	maker	exon	44476	46332	.	+	.	ID=LDENT00093320:12;Parent=LDENT00093320;
scaffold2360_size93613_1_71094	maker	exon	46701	46816	.	+	.	ID=LDENT00093320:13;Parent=LDENT00093320;
scaffold2360_size93613_1_71094	maker	five_prime_UTR	42793	42914	.	+	.	ID=LDENT00093320:five_prime_utr;Parent=LDENT00093320;
scaffold2360_size93613_1_71094	maker	CDS	42915	43042	.	+	0	ID=LDENT00093320:cds;Parent=LDENT00093320;
scaffold2360_size93613_1_71094	maker	CDS	43199	43332	.	+	1	ID=LDENT00093320:cds;Parent=LDENT00093320;
scaffold2360_size93613_1_71094	maker	CDS	44476	44483	.	+	2	ID=LDENT00093320:cds;Parent=LDENT00093320;
scaffold2360_size93613_1_71094	maker	three_prime_UTR	44484	46332	.	+	.	ID=LDENT00093320:three_prime_utr;Parent=LDENT00093320;
scaffold2360_size93613_1_71094	maker	three_prime_UTR	46701	46816	.	+	.	ID=LDENT00093320:three_prime_utr;Parent=LDENT00093320;
scaffold2360_size93613_1_71094	maker	three_prime_UTR	47442	47588	.	+	.	ID=LDENT00093320:three_prime_utr;Parent=LDENT00093320;
scaffold2360_size93613_1_71094	maker	three_prime_UTR	48129	48307	.	+	.	ID=LDENT00093320:three_prime_utr;Parent=LDENT00093320;
scaffold2360_size93613_1_71094	maker	three_prime_UTR	48457	48587	.	+	.	ID=LDENT00093320:three_prime_utr;Parent=LDENT00093320;
scaffold2360_size93613_1_71094	maker	three_prime_UTR	49707	49812	.	+	.	ID=LDENT00093320:three_prime_utr;Parent=LDENT00093320;
scaffold2360_size93613_1_71094	maker	three_prime_UTR	49915	50019	.	+	.	ID=LDENT00093320:three_prime_utr;Parent=LDENT00093320;
scaffold2360_size93613_1_71094	maker	three_prime_UTR	50337	50408	.	+	.	ID=LDENT00093320:three_prime_utr;Parent=LDENT00093320;
scaffold2360_size93613_1_71094	maker	three_prime_UTR	50498	50612	.	+	.	ID=LDENT00093320:three_prime_utr;Parent=LDENT00093320;
scaffold2360_size93613_1_71094	maker	three_prime_UTR	52262	52454	.	+	.	ID=LDENT00093320:three_prime_utr;Parent=LDENT00093320;
scaffold2360_size93613_1_71094	maker	three_prime_UTR	52612	56741	.	+	.	ID=LDENT00093320:three_prime_utr;Parent=LDENT00093320;
scaffold2360_size93613_1_71094	maker	gene	57468	63338	.	-	.	ID=LDENG00093330;Name=LDENG00093330;Note=Similar to IL31RA: Interleukin-31 receptor subunit alpha (Homo sapiens OX%3D9606);
scaffold2360_size93613_1_71094	maker	mRNA	57468	63338	.	-	.	ID=LDENT00093330;Parent=LDENG00093330;Name=LDENT00093330;Note=Similar to IL31RA: Interleukin-31 receptor subunit alpha (Homo sapiens OX%3D9606);
scaffold2360_size93613_1_71094	maker	exon	57468	58321	.	-	.	ID=LDENT00093330:1;Parent=LDENT00093330;
scaffold2360_size93613_1_71094	maker	exon	58494	58575	.	-	.	ID=LDENT00093330:2;Parent=LDENT00093330;
scaffold2360_size93613_1_71094	maker	exon	58854	58935	.	-	.	ID=LDENT00093330:3;Parent=LDENT00093330;
scaffold2360_size93613_1_71094	maker	exon	59050	59193	.	-	.	ID=LDENT00093330:4;Parent=LDENT00093330;
scaffold2360_size93613_1_71094	maker	exon	59869	60027	.	-	.	ID=LDENT00093330:5;Parent=LDENT00093330;
scaffold2360_size93613_1_71094	maker	exon	60099	60230	.	-	.	ID=LDENT00093330:6;Parent=LDENT00093330;
scaffold2360_size93613_1_71094	maker	exon	60328	60504	.	-	.	ID=LDENT00093330:7;Parent=LDENT00093330;
scaffold2360_size93613_1_71094	maker	exon	60868	61075	.	-	.	ID=LDENT00093330:8;Parent=LDENT00093330;
scaffold2360_size93613_1_71094	maker	exon	61165	61253	.	-	.	ID=LDENT00093330:9;Parent=LDENT00093330;
scaffold2360_size93613_1_71094	maker	exon	62408	62543	.	-	.	ID=LDENT00093330:10;Parent=LDENT00093330;
scaffold2360_size93613_1_71094	maker	exon	63219	63338	.	-	.	ID=LDENT00093330:11;Parent=LDENT00093330;
scaffold2360_size93613_1_71094	maker	CDS	63219	63338	.	-	0	ID=LDENT00093330:cds;Parent=LDENT00093330;
scaffold2360_size93613_1_71094	maker	CDS	62408	62543	.	-	0	ID=LDENT00093330:cds;Parent=LDENT00093330;
scaffold2360_size93613_1_71094	maker	CDS	61165	61253	.	-	2	ID=LDENT00093330:cds;Parent=LDENT00093330;
scaffold2360_size93613_1_71094	maker	CDS	60868	61075	.	-	0	ID=LDENT00093330:cds;Parent=LDENT00093330;
scaffold2360_size93613_1_71094	maker	CDS	60328	60504	.	-	2	ID=LDENT00093330:cds;Parent=LDENT00093330;
scaffold2360_size93613_1_71094	maker	CDS	60099	60230	.	-	2	ID=LDENT00093330:cds;Parent=LDENT00093330;
scaffold2360_size93613_1_71094	maker	CDS	59869	60027	.	-	2	ID=LDENT00093330:cds;Parent=LDENT00093330;
scaffold2360_size93613_1_71094	maker	CDS	59050	59193	.	-	2	ID=LDENT00093330:cds;Parent=LDENT00093330;
scaffold2360_size93613_1_71094	maker	CDS	58854	58935	.	-	2	ID=LDENT00093330:cds;Parent=LDENT00093330;
scaffold2360_size93613_1_71094	maker	CDS	58494	58575	.	-	1	ID=LDENT00093330:cds;Parent=LDENT00093330;
scaffold2360_size93613_1_71094	maker	CDS	57848	58321	.	-	0	ID=LDENT00093330:cds;Parent=LDENT00093330;
scaffold2360_size93613_1_71094	maker	three_prime_UTR	57468	57847	.	-	.	ID=LDENT00093330:three_prime_utr;Parent=LDENT00093330;
scaffold2369_size112757_48491_112757	maker	gene	58923	59303	.	+	.	ID=LDENG00093660;Name=LDENG00093660;Note=Protein of unknown function;
scaffold2369_size112757_48491_112757	maker	mRNA	58923	59303	987	+	.	ID=LDENT00093660;Parent=LDENG00093660;Name=LDENT00093660;Note=Protein of unknown function;
scaffold2369_size112757_48491_112757	maker	exon	58923	58958	.	+	.	ID=LDENT00093660:1;Parent=LDENT00093660;
scaffold2369_size112757_48491_112757	maker	exon	58981	59303	.	+	.	ID=LDENT00093660:2;Parent=LDENT00093660;
scaffold2369_size112757_48491_112757	maker	five_prime_UTR	58923	58938	.	+	.	ID=LDENT00093660:five_prime_utr;Parent=LDENT00093660;
scaffold2369_size112757_48491_112757	maker	CDS	58939	58958	.	+	0	ID=LDENT00093660:cds;Parent=LDENT00093660;
scaffold2369_size112757_48491_112757	maker	CDS	58981	59257	.	+	1	ID=LDENT00093660:cds;Parent=LDENT00093660;
scaffold2369_size112757_48491_112757	maker	three_prime_UTR	59258	59303	.	+	.	ID=LDENT00093660:three_prime_utr;Parent=LDENT00093660;
scaffold2369_size112757_48491_112757	maker	gene	56	520	.	-	.	ID=LDENG00093640;Name=LDENG00093640;Note=Protein of unknown function;
scaffold2369_size112757_48491_112757	maker	mRNA	56	520	877	-	.	ID=LDENT00093640;Parent=LDENG00093640;Name=LDENT00093640;Note=Protein of unknown function;
scaffold2369_size112757_48491_112757	maker	exon	56	273	.	-	.	ID=LDENT00093640:1;Parent=LDENT00093640;
scaffold2369_size112757_48491_112757	maker	exon	480	520	.	-	.	ID=LDENT00093640:2;Parent=LDENT00093640;
scaffold2369_size112757_48491_112757	maker	five_prime_UTR	520	520	.	-	.	ID=LDENT00093640:five_prime_utr;Parent=LDENT00093640;
scaffold2369_size112757_48491_112757	maker	CDS	480	519	.	-	0	ID=LDENT00093640:cds;Parent=LDENT00093640;
scaffold2369_size112757_48491_112757	maker	CDS	128	273	.	-	2	ID=LDENT00093640:cds;Parent=LDENT00093640;
scaffold2369_size112757_48491_112757	maker	three_prime_UTR	56	127	.	-	.	ID=LDENT00093640:three_prime_utr;Parent=LDENT00093640;
scaffold2369_size112757_48491_112757	maker	gene	56304	56662	.	-	.	ID=LDENG00093650;Name=LDENG00093650;Note=Similar to Transposable element Tcb1 transposase (Caenorhabditis briggsae OX%3D6238);
scaffold2369_size112757_48491_112757	maker	mRNA	56304	56662	31.5288	-	.	ID=LDENT00093650;Parent=LDENG00093650;Name=LDENT00093650;Note=Similar to Transposable element Tcb1 transposase (Caenorhabditis briggsae OX%3D6238);
scaffold2369_size112757_48491_112757	maker	exon	56304	56509	.	-	.	ID=LDENT00093650:1;Parent=LDENT00093650;
scaffold2369_size112757_48491_112757	maker	exon	56536	56662	.	-	.	ID=LDENT00093650:2;Parent=LDENT00093650;
scaffold2369_size112757_48491_112757	maker	CDS	56536	56662	.	-	0	ID=LDENT00093650:cds;Parent=LDENT00093650;
scaffold2369_size112757_48491_112757	maker	CDS	56304	56509	.	-	2	ID=LDENT00093650:cds;Parent=LDENT00093650;
scaffold2376_size50424	maker	gene	44839	48007	.	+	.	ID=LDENG00094070;Name=LDENG00094070;Note=Similar to ARHGAP15: Rho GTPase-activating protein 15 (Bos taurus OX%3D9913);
scaffold2376_size50424	maker	mRNA	44839	48007	.	+	.	ID=LDENT00094070;Parent=LDENG00094070;Name=LDENT00094070;Note=Similar to ARHGAP15: Rho GTPase-activating protein 15 (Bos taurus OX%3D9913);
scaffold2376_size50424	maker	exon	44839	44893	.	+	.	ID=LDENT00094070:1;Parent=LDENT00094070;
scaffold2376_size50424	maker	exon	45271	45414	.	+	.	ID=LDENT00094070:2;Parent=LDENT00094070;
scaffold2376_size50424	maker	exon	47765	48007	.	+	.	ID=LDENT00094070:3;Parent=LDENT00094070;
scaffold2376_size50424	maker	five_prime_UTR	44839	44887	.	+	.	ID=LDENT00094070:five_prime_utr;Parent=LDENT00094070;
scaffold2376_size50424	maker	CDS	44888	44893	.	+	0	ID=LDENT00094070:cds;Parent=LDENT00094070;
scaffold2376_size50424	maker	CDS	45271	45414	.	+	0	ID=LDENT00094070:cds;Parent=LDENT00094070;
scaffold2376_size50424	maker	CDS	47765	47974	.	+	0	ID=LDENT00094070:cds;Parent=LDENT00094070;
scaffold2376_size50424	maker	three_prime_UTR	47975	48007	.	+	.	ID=LDENT00094070:three_prime_utr;Parent=LDENT00094070;
scaffold2376_size50424	maker	gene	602	9789	.	-	.	ID=LDENG00094030;Name=LDENG00094030;Note=Similar to KIF5C: Kinesin heavy chain isoform 5C (Homo sapiens OX%3D9606);
scaffold2376_size50424	maker	mRNA	602	9789	.	-	.	ID=LDENT00094030;Parent=LDENG00094030;Name=LDENT00094030;Note=Similar to KIF5C: Kinesin heavy chain isoform 5C (Homo sapiens OX%3D9606);
scaffold2376_size50424	maker	exon	602	893	.	-	.	ID=LDENT00094030:1;Parent=LDENT00094030;
scaffold2376_size50424	maker	exon	974	1042	.	-	.	ID=LDENT00094030:2;Parent=LDENT00094030;
scaffold2376_size50424	maker	exon	1118	1293	.	-	.	ID=LDENT00094030:3;Parent=LDENT00094030;
scaffold2376_size50424	maker	exon	1440	1588	.	-	.	ID=LDENT00094030:4;Parent=LDENT00094030;
scaffold2376_size50424	maker	exon	1684	1832	.	-	.	ID=LDENT00094030:5;Parent=LDENT00094030;
scaffold2376_size50424	maker	exon	2961	3065	.	-	.	ID=LDENT00094030:6;Parent=LDENT00094030;
scaffold2376_size50424	maker	exon	3172	3296	.	-	.	ID=LDENT00094030:7;Parent=LDENT00094030;
scaffold2376_size50424	maker	exon	3558	3645	.	-	.	ID=LDENT00094030:8;Parent=LDENT00094030;
scaffold2376_size50424	maker	exon	4000	4055	.	-	.	ID=LDENT00094030:9;Parent=LDENT00094030;
scaffold2376_size50424	maker	exon	4143	4191	.	-	.	ID=LDENT00094030:10;Parent=LDENT00094030;
scaffold2376_size50424	maker	exon	6211	6315	.	-	.	ID=LDENT00094030:11;Parent=LDENT00094030;
scaffold2376_size50424	maker	exon	6876	6949	.	-	.	ID=LDENT00094030:12;Parent=LDENT00094030;
scaffold2376_size50424	maker	exon	7367	7454	.	-	.	ID=LDENT00094030:13;Parent=LDENT00094030;
scaffold2376_size50424	maker	exon	9448	9789	.	-	.	ID=LDENT00094030:14;Parent=LDENT00094030;
scaffold2376_size50424	maker	five_prime_UTR	9574	9789	.	-	.	ID=LDENT00094030:five_prime_utr;Parent=LDENT00094030;
scaffold2376_size50424	maker	CDS	9448	9573	.	-	0	ID=LDENT00094030:cds;Parent=LDENT00094030;
scaffold2376_size50424	maker	CDS	7367	7454	.	-	0	ID=LDENT00094030:cds;Parent=LDENT00094030;
scaffold2376_size50424	maker	CDS	6876	6949	.	-	2	ID=LDENT00094030:cds;Parent=LDENT00094030;
scaffold2376_size50424	maker	CDS	6211	6315	.	-	0	ID=LDENT00094030:cds;Parent=LDENT00094030;
scaffold2376_size50424	maker	CDS	4143	4191	.	-	0	ID=LDENT00094030:cds;Parent=LDENT00094030;
scaffold2376_size50424	maker	CDS	4000	4055	.	-	2	ID=LDENT00094030:cds;Parent=LDENT00094030;
scaffold2376_size50424	maker	CDS	3558	3645	.	-	0	ID=LDENT00094030:cds;Parent=LDENT00094030;
scaffold2376_size50424	maker	CDS	3172	3296	.	-	2	ID=LDENT00094030:cds;Parent=LDENT00094030;
scaffold2376_size50424	maker	CDS	2961	3065	.	-	0	ID=LDENT00094030:cds;Parent=LDENT00094030;
scaffold2376_size50424	maker	CDS	1684	1832	.	-	0	ID=LDENT00094030:cds;Parent=LDENT00094030;
scaffold2376_size50424	maker	CDS	1440	1588	.	-	1	ID=LDENT00094030:cds;Parent=LDENT00094030;
scaffold2376_size50424	maker	CDS	1118	1293	.	-	2	ID=LDENT00094030:cds;Parent=LDENT00094030;
scaffold2376_size50424	maker	CDS	974	1042	.	-	0	ID=LDENT00094030:cds;Parent=LDENT00094030;
scaffold2376_size50424	maker	CDS	645	893	.	-	0	ID=LDENT00094030:cds;Parent=LDENT00094030;
scaffold2376_size50424	maker	three_prime_UTR	602	644	.	-	.	ID=LDENT00094030:three_prime_utr;Parent=LDENT00094030;
scaffold2376_size50424	maker	gene	10665	22413	.	-	.	ID=LDENG00094040;Name=LDENG00094040;Note=Similar to EPC2: Enhancer of polycomb homolog 2 (Homo sapiens OX%3D9606);
scaffold2376_size50424	maker	mRNA	10665	22413	.	-	.	ID=LDENT00094040;Parent=LDENG00094040;Name=LDENT00094040;Note=Similar to EPC2: Enhancer of polycomb homolog 2 (Homo sapiens OX%3D9606);
scaffold2376_size50424	maker	exon	10665	11487	.	-	.	ID=LDENT00094040:1;Parent=LDENT00094040;
scaffold2376_size50424	maker	exon	11554	12145	.	-	.	ID=LDENT00094040:2;Parent=LDENT00094040;
scaffold2376_size50424	maker	exon	12458	12743	.	-	.	ID=LDENT00094040:3;Parent=LDENT00094040;
scaffold2376_size50424	maker	exon	12826	12970	.	-	.	ID=LDENT00094040:4;Parent=LDENT00094040;
scaffold2376_size50424	maker	exon	13744	13874	.	-	.	ID=LDENT00094040:5;Parent=LDENT00094040;
scaffold2376_size50424	maker	exon	14814	15127	.	-	.	ID=LDENT00094040:6;Parent=LDENT00094040;
scaffold2376_size50424	maker	exon	15277	15425	.	-	.	ID=LDENT00094040:7;Parent=LDENT00094040;
scaffold2376_size50424	maker	exon	15524	15607	.	-	.	ID=LDENT00094040:8;Parent=LDENT00094040;
scaffold2376_size50424	maker	exon	15704	15907	.	-	.	ID=LDENT00094040:9;Parent=LDENT00094040;
scaffold2376_size50424	maker	exon	16929	17058	.	-	.	ID=LDENT00094040:10;Parent=LDENT00094040;
scaffold2376_size50424	maker	exon	17199	17347	.	-	.	ID=LDENT00094040:11;Parent=LDENT00094040;
scaffold2376_size50424	maker	exon	18094	18300	.	-	.	ID=LDENT00094040:12;Parent=LDENT00094040;
scaffold2376_size50424	maker	exon	19914	20059	.	-	.	ID=LDENT00094040:13;Parent=LDENT00094040;
scaffold2376_size50424	maker	exon	20683	20842	.	-	.	ID=LDENT00094040:14;Parent=LDENT00094040;
scaffold2376_size50424	maker	exon	22068	22413	.	-	.	ID=LDENT00094040:15;Parent=LDENT00094040;
scaffold2376_size50424	maker	five_prime_UTR	22221	22413	.	-	.	ID=LDENT00094040:five_prime_utr;Parent=LDENT00094040;
scaffold2376_size50424	maker	CDS	22068	22220	.	-	0	ID=LDENT00094040:cds;Parent=LDENT00094040;
scaffold2376_size50424	maker	CDS	20683	20842	.	-	0	ID=LDENT00094040:cds;Parent=LDENT00094040;
scaffold2376_size50424	maker	CDS	19914	20059	.	-	2	ID=LDENT00094040:cds;Parent=LDENT00094040;
scaffold2376_size50424	maker	CDS	18094	18300	.	-	0	ID=LDENT00094040:cds;Parent=LDENT00094040;
scaffold2376_size50424	maker	CDS	17199	17347	.	-	0	ID=LDENT00094040:cds;Parent=LDENT00094040;
scaffold2376_size50424	maker	CDS	16929	17058	.	-	1	ID=LDENT00094040:cds;Parent=LDENT00094040;
scaffold2376_size50424	maker	CDS	15704	15907	.	-	0	ID=LDENT00094040:cds;Parent=LDENT00094040;
scaffold2376_size50424	maker	CDS	15524	15607	.	-	0	ID=LDENT00094040:cds;Parent=LDENT00094040;
scaffold2376_size50424	maker	CDS	15277	15425	.	-	0	ID=LDENT00094040:cds;Parent=LDENT00094040;
scaffold2376_size50424	maker	CDS	14814	15127	.	-	1	ID=LDENT00094040:cds;Parent=LDENT00094040;
scaffold2376_size50424	maker	CDS	13744	13874	.	-	2	ID=LDENT00094040:cds;Parent=LDENT00094040;
scaffold2376_size50424	maker	CDS	12826	12970	.	-	0	ID=LDENT00094040:cds;Parent=LDENT00094040;
scaffold2376_size50424	maker	CDS	12458	12743	.	-	2	ID=LDENT00094040:cds;Parent=LDENT00094040;
scaffold2376_size50424	maker	CDS	12076	12145	.	-	1	ID=LDENT00094040:cds;Parent=LDENT00094040;
scaffold2376_size50424	maker	three_prime_UTR	11554	12075	.	-	.	ID=LDENT00094040:three_prime_utr;Parent=LDENT00094040;
scaffold2376_size50424	maker	three_prime_UTR	10665	11487	.	-	.	ID=LDENT00094040:three_prime_utr;Parent=LDENT00094040;
scaffold2376_size50424	maker	gene	32346	43921	.	-	.	ID=LDENG00094060;Name=LDENG00094060;Note=Similar to ACVR2A: Activin receptor type-2A (Gallus gallus OX%3D9031);
scaffold2376_size50424	maker	mRNA	32346	43921	.	-	.	ID=LDENT00094060;Parent=LDENG00094060;Name=LDENT00094060;Note=Similar to ACVR2A: Activin receptor type-2A (Gallus gallus OX%3D9031);
scaffold2376_size50424	maker	exon	39275	39298	.	-	.	ID=LDENT00094060:1;Parent=LDENT00094060;
scaffold2376_size50424	maker	exon	32346	32519	.	-	.	ID=LDENT00094060:2;Parent=LDENT00094060;
scaffold2376_size50424	maker	exon	33242	33372	.	-	.	ID=LDENT00094060:3;Parent=LDENT00094060;
scaffold2376_size50424	maker	exon	33747	33885	.	-	.	ID=LDENT00094060:4;Parent=LDENT00094060;
scaffold2376_size50424	maker	exon	34410	34524	.	-	.	ID=LDENT00094060:5;Parent=LDENT00094060;
scaffold2376_size50424	maker	exon	34663	34808	.	-	.	ID=LDENT00094060:6;Parent=LDENT00094060;
scaffold2376_size50424	maker	exon	35644	35787	.	-	.	ID=LDENT00094060:7;Parent=LDENT00094060;
scaffold2376_size50424	maker	exon	37001	37144	.	-	.	ID=LDENT00094060:8;Parent=LDENT00094060;
scaffold2376_size50424	maker	exon	39852	40006	.	-	.	ID=LDENT00094060:9;Parent=LDENT00094060;
scaffold2376_size50424	maker	exon	40623	40768	.	-	.	ID=LDENT00094060:10;Parent=LDENT00094060;
scaffold2376_size50424	maker	exon	41545	41755	.	-	.	ID=LDENT00094060:11;Parent=LDENT00094060;
scaffold2376_size50424	maker	exon	43876	43921	.	-	.	ID=LDENT00094060:12;Parent=LDENT00094060;
scaffold2376_size50424	maker	CDS	43876	43921	.	-	0	ID=LDENT00094060:cds;Parent=LDENT00094060;
scaffold2376_size50424	maker	CDS	41545	41755	.	-	2	ID=LDENT00094060:cds;Parent=LDENT00094060;
scaffold2376_size50424	maker	CDS	40623	40768	.	-	1	ID=LDENT00094060:cds;Parent=LDENT00094060;
scaffold2376_size50424	maker	CDS	39852	40006	.	-	2	ID=LDENT00094060:cds;Parent=LDENT00094060;
scaffold2376_size50424	maker	CDS	39275	39298	.	-	0	ID=LDENT00094060:cds;Parent=LDENT00094060;
scaffold2376_size50424	maker	CDS	37001	37144	.	-	0	ID=LDENT00094060:cds;Parent=LDENT00094060;
scaffold2376_size50424	maker	CDS	35644	35787	.	-	0	ID=LDENT00094060:cds;Parent=LDENT00094060;
scaffold2376_size50424	maker	CDS	34663	34808	.	-	0	ID=LDENT00094060:cds;Parent=LDENT00094060;
scaffold2376_size50424	maker	CDS	34410	34524	.	-	1	ID=LDENT00094060:cds;Parent=LDENT00094060;
scaffold2376_size50424	maker	CDS	33747	33885	.	-	0	ID=LDENT00094060:cds;Parent=LDENT00094060;
scaffold2376_size50424	maker	CDS	33242	33372	.	-	2	ID=LDENT00094060:cds;Parent=LDENT00094060;
scaffold2376_size50424	maker	CDS	32346	32519	.	-	0	ID=LDENT00094060:cds;Parent=LDENT00094060;
scaffold2376_size50424	maker	gene	25158	25367	.	-	.	ID=LDENG00094050;Name=LDENG00094050;Note=Protein of unknown function;
scaffold2376_size50424	maker	mRNA	25158	25367	31.3162	-	.	ID=LDENT00094050;Parent=LDENG00094050;Name=LDENT00094050;Note=Protein of unknown function;
scaffold2376_size50424	maker	exon	25158	25367	.	-	.	ID=LDENT00094050:1;Parent=LDENT00094050;
scaffold2376_size50424	maker	CDS	25158	25367	.	-	0	ID=LDENT00094050:cds;Parent=LDENT00094050;
scaffold2372_size114793_71981_114793	maker	gene	5841	11077	.	-	.	ID=LDENG00093950;Name=LDENG00093950;Note=Similar to Taf9: Transcription initiation factor TFIID subunit 9 (Rattus norvegicus OX%3D10116);
scaffold2372_size114793_71981_114793	maker	mRNA	5841	11077	.	-	.	ID=LDENT00093950;Parent=LDENG00093950;Name=LDENT00093950;Note=Similar to Taf9: Transcription initiation factor TFIID subunit 9 (Rattus norvegicus OX%3D10116);
scaffold2372_size114793_71981_114793	maker	exon	5841	7159	.	-	.	ID=LDENT00093950:1;Parent=LDENT00093950;
scaffold2372_size114793_71981_114793	maker	exon	7401	7514	.	-	.	ID=LDENT00093950:2;Parent=LDENT00093950;
scaffold2372_size114793_71981_114793	maker	exon	7625	7706	.	-	.	ID=LDENT00093950:3;Parent=LDENT00093950;
scaffold2372_size114793_71981_114793	maker	exon	9181	9315	.	-	.	ID=LDENT00093950:4;Parent=LDENT00093950;
scaffold2372_size114793_71981_114793	maker	exon	9392	9528	.	-	.	ID=LDENT00093950:5;Parent=LDENT00093950;
scaffold2372_size114793_71981_114793	maker	exon	10137	10218	.	-	.	ID=LDENT00093950:6;Parent=LDENT00093950;
scaffold2372_size114793_71981_114793	maker	exon	10809	11077	.	-	.	ID=LDENT00093950:7;Parent=LDENT00093950;
scaffold2372_size114793_71981_114793	maker	five_prime_UTR	11076	11077	.	-	.	ID=LDENT00093950:five_prime_utr;Parent=LDENT00093950;
scaffold2372_size114793_71981_114793	maker	CDS	10809	11075	.	-	0	ID=LDENT00093950:cds;Parent=LDENT00093950;
scaffold2372_size114793_71981_114793	maker	CDS	10137	10218	.	-	0	ID=LDENT00093950:cds;Parent=LDENT00093950;
scaffold2372_size114793_71981_114793	maker	CDS	9392	9528	.	-	2	ID=LDENT00093950:cds;Parent=LDENT00093950;
scaffold2372_size114793_71981_114793	maker	CDS	9181	9315	.	-	0	ID=LDENT00093950:cds;Parent=LDENT00093950;
scaffold2372_size114793_71981_114793	maker	CDS	7625	7706	.	-	0	ID=LDENT00093950:cds;Parent=LDENT00093950;
scaffold2372_size114793_71981_114793	maker	CDS	7401	7514	.	-	2	ID=LDENT00093950:cds;Parent=LDENT00093950;
scaffold2372_size114793_71981_114793	maker	CDS	6906	7159	.	-	2	ID=LDENT00093950:cds;Parent=LDENT00093950;
scaffold2372_size114793_71981_114793	maker	three_prime_UTR	5841	6905	.	-	.	ID=LDENT00093950:three_prime_utr;Parent=LDENT00093950;
scaffold2372_size114793_71981_114793	maker	gene	19781	25496	.	-	.	ID=LDENG00093960;Name=LDENG00093960;Note=Similar to CDX1: Homeobox protein CDX-1 (Gallus gallus OX%3D9031);
scaffold2372_size114793_71981_114793	maker	mRNA	19781	25496	.	-	.	ID=LDENT00093960;Parent=LDENG00093960;Name=LDENT00093960;Note=Similar to CDX1: Homeobox protein CDX-1 (Gallus gallus OX%3D9031);
scaffold2372_size114793_71981_114793	maker	exon	19781	21568	.	-	.	ID=LDENT00093960:1;Parent=LDENT00093960;
scaffold2372_size114793_71981_114793	maker	exon	22129	22277	.	-	.	ID=LDENT00093960:2;Parent=LDENT00093960;
scaffold2372_size114793_71981_114793	maker	exon	24833	25496	.	-	.	ID=LDENT00093960:3;Parent=LDENT00093960;
scaffold2372_size114793_71981_114793	maker	five_prime_UTR	25353	25496	.	-	.	ID=LDENT00093960:five_prime_utr;Parent=LDENT00093960;
scaffold2372_size114793_71981_114793	maker	CDS	24833	25352	.	-	0	ID=LDENT00093960:cds;Parent=LDENT00093960;
scaffold2372_size114793_71981_114793	maker	CDS	22129	22277	.	-	2	ID=LDENT00093960:cds;Parent=LDENT00093960;
scaffold2372_size114793_71981_114793	maker	CDS	21320	21568	.	-	0	ID=LDENT00093960:cds;Parent=LDENT00093960;
scaffold2372_size114793_71981_114793	maker	three_prime_UTR	19781	21319	.	-	.	ID=LDENT00093960:three_prime_utr;Parent=LDENT00093960;
scaffold2372_size114793_71981_114793	maker	gene	32734	41302	.	-	.	ID=LDENG00093970;Name=LDENG00093970;Note=Similar to ST6GAL1: Beta-galactoside alpha-2%2C6-sialyltransferase 1 (Gallus gallus OX%3D9031);
scaffold2372_size114793_71981_114793	maker	mRNA	32734	41302	.	-	.	ID=LDENT00093970;Parent=LDENG00093970;Name=LDENT00093970;Note=Similar to ST6GAL1: Beta-galactoside alpha-2%2C6-sialyltransferase 1 (Gallus gallus OX%3D9031);
scaffold2372_size114793_71981_114793	maker	exon	32734	34650	.	-	.	ID=LDENT00093970:1;Parent=LDENT00093970;
scaffold2372_size114793_71981_114793	maker	exon	34732	34906	.	-	.	ID=LDENT00093970:2;Parent=LDENT00093970;
scaffold2372_size114793_71981_114793	maker	exon	35576	35677	.	-	.	ID=LDENT00093970:3;Parent=LDENT00093970;
scaffold2372_size114793_71981_114793	maker	exon	36250	36347	.	-	.	ID=LDENT00093970:4;Parent=LDENT00093970;
scaffold2372_size114793_71981_114793	maker	exon	38269	38533	.	-	.	ID=LDENT00093970:5;Parent=LDENT00093970;
scaffold2372_size114793_71981_114793	maker	exon	38689	39057	.	-	.	ID=LDENT00093970:6;Parent=LDENT00093970;
scaffold2372_size114793_71981_114793	maker	exon	39173	39379	.	-	.	ID=LDENT00093970:7;Parent=LDENT00093970;
scaffold2372_size114793_71981_114793	maker	exon	41201	41302	.	-	.	ID=LDENT00093970:8;Parent=LDENT00093970;
scaffold2372_size114793_71981_114793	maker	five_prime_UTR	41213	41302	.	-	.	ID=LDENT00093970:five_prime_utr;Parent=LDENT00093970;
scaffold2372_size114793_71981_114793	maker	CDS	41201	41212	.	-	0	ID=LDENT00093970:cds;Parent=LDENT00093970;
scaffold2372_size114793_71981_114793	maker	CDS	39173	39379	.	-	0	ID=LDENT00093970:cds;Parent=LDENT00093970;
scaffold2372_size114793_71981_114793	maker	CDS	38689	39057	.	-	0	ID=LDENT00093970:cds;Parent=LDENT00093970;
scaffold2372_size114793_71981_114793	maker	CDS	38269	38533	.	-	0	ID=LDENT00093970:cds;Parent=LDENT00093970;
scaffold2372_size114793_71981_114793	maker	CDS	36250	36347	.	-	2	ID=LDENT00093970:cds;Parent=LDENT00093970;
scaffold2372_size114793_71981_114793	maker	CDS	35576	35677	.	-	0	ID=LDENT00093970:cds;Parent=LDENT00093970;
scaffold2372_size114793_71981_114793	maker	CDS	34732	34906	.	-	0	ID=LDENT00093970:cds;Parent=LDENT00093970;
scaffold2372_size114793_71981_114793	maker	CDS	34400	34650	.	-	2	ID=LDENT00093970:cds;Parent=LDENT00093970;
scaffold2372_size114793_71981_114793	maker	three_prime_UTR	32734	34399	.	-	.	ID=LDENT00093970:three_prime_utr;Parent=LDENT00093970;
scaffold2372_size114793_71981_114793	maker	gene	2545	3309	.	+	.	ID=LDENG00093930;Name=LDENG00093930;Note=Protein of unknown function;
scaffold2372_size114793_71981_114793	maker	mRNA	2545	3309	28.34776	+	.	ID=LDENT00093930;Parent=LDENG00093930;Name=LDENT00093930;Note=Protein of unknown function;
scaffold2372_size114793_71981_114793	maker	exon	2545	3309	.	+	.	ID=LDENT00093930:1;Parent=LDENT00093930;
scaffold2372_size114793_71981_114793	maker	CDS	2545	3309	.	+	0	ID=LDENT00093930:cds;Parent=LDENT00093930;
scaffold2372_size114793_71981_114793	maker	gene	42168	42638	.	-	.	ID=LDENG00093980;Name=LDENG00093980;Note=Protein of unknown function;
scaffold2372_size114793_71981_114793	maker	mRNA	42168	42638	30.57096	-	.	ID=LDENT00093980;Parent=LDENG00093980;Name=LDENT00093980;Note=Protein of unknown function;
scaffold2372_size114793_71981_114793	maker	exon	42168	42638	.	-	.	ID=LDENT00093980:1;Parent=LDENT00093980;
scaffold2372_size114793_71981_114793	maker	CDS	42168	42638	.	-	0	ID=LDENT00093980:cds;Parent=LDENT00093980;
scaffold2372_size114793_71981_114793	maker	gene	4855	5127	.	-	.	ID=LDENG00093940;Name=LDENG00093940;Note=Similar to siah2l: E3 ubiquitin-protein ligase Siah2 (Danio rerio OX%3D7955);
scaffold2372_size114793_71981_114793	maker	mRNA	4855	5127	35.34684	-	.	ID=LDENT00093940;Parent=LDENG00093940;Name=LDENT00093940;Note=Similar to siah2l: E3 ubiquitin-protein ligase Siah2 (Danio rerio OX%3D7955);
scaffold2372_size114793_71981_114793	maker	exon	4855	5127	.	-	.	ID=LDENT00093940:1;Parent=LDENT00093940;
scaffold2372_size114793_71981_114793	maker	CDS	4855	5127	.	-	0	ID=LDENT00093940:cds;Parent=LDENT00093940;
scaffold2372_size114793_1_71521	maker	gene	13852	14250	.	+	.	ID=LDENG00093860;Name=LDENG00093860;Note=Similar to OR4E1: Olfactory receptor 4E1 (Homo sapiens OX%3D9606);
scaffold2372_size114793_1_71521	maker	mRNA	13852	14250	.	+	.	ID=LDENT00093860;Parent=LDENG00093860;Name=LDENT00093860;Note=Similar to OR4E1: Olfactory receptor 4E1 (Homo sapiens OX%3D9606);
scaffold2372_size114793_1_71521	maker	exon	13852	14250	.	+	.	ID=LDENT00093860:1;Parent=LDENT00093860;
scaffold2372_size114793_1_71521	maker	CDS	13852	14250	.	+	0	ID=LDENT00093860:cds;Parent=LDENT00093860;
scaffold2372_size114793_1_71521	maker	gene	14842	15423	.	+	.	ID=LDENG00093870;Name=LDENG00093870;Note=Similar to OR52N2: Olfactory receptor 52N2 (Homo sapiens OX%3D9606);
scaffold2372_size114793_1_71521	maker	mRNA	14842	15423	.	+	.	ID=LDENT00093870;Parent=LDENG00093870;Name=LDENT00093870;Note=Similar to OR52N2: Olfactory receptor 52N2 (Homo sapiens OX%3D9606);
scaffold2372_size114793_1_71521	maker	exon	14842	15423	.	+	.	ID=LDENT00093870:1;Parent=LDENT00093870;
scaffold2372_size114793_1_71521	maker	CDS	14842	15423	.	+	0	ID=LDENT00093870:cds;Parent=LDENT00093870;
scaffold2372_size114793_1_71521	maker	gene	61463	64446	.	+	.	ID=LDENG00093910;Name=LDENG00093910;Note=Similar to Rbmx2: RNA-binding motif protein%2C X-linked 2 (Mus musculus OX%3D10090);
scaffold2372_size114793_1_71521	maker	mRNA	61463	64446	.	+	.	ID=LDENT00093910;Parent=LDENG00093910;Name=LDENT00093910;Note=Similar to Rbmx2: RNA-binding motif protein%2C X-linked 2 (Mus musculus OX%3D10090);
scaffold2372_size114793_1_71521	maker	exon	61463	61524	.	+	.	ID=LDENT00093910:1;Parent=LDENT00093910;
scaffold2372_size114793_1_71521	maker	exon	62262	62377	.	+	.	ID=LDENT00093910:2;Parent=LDENT00093910;
scaffold2372_size114793_1_71521	maker	exon	62473	62524	.	+	.	ID=LDENT00093910:3;Parent=LDENT00093910;
scaffold2372_size114793_1_71521	maker	exon	62616	62745	.	+	.	ID=LDENT00093910:4;Parent=LDENT00093910;
scaffold2372_size114793_1_71521	maker	exon	62840	63020	.	+	.	ID=LDENT00093910:5;Parent=LDENT00093910;
scaffold2372_size114793_1_71521	maker	exon	63359	64446	.	+	.	ID=LDENT00093910:6;Parent=LDENT00093910;
scaffold2372_size114793_1_71521	maker	five_prime_UTR	61463	61519	.	+	.	ID=LDENT00093910:five_prime_utr;Parent=LDENT00093910;
scaffold2372_size114793_1_71521	maker	CDS	61520	61524	.	+	0	ID=LDENT00093910:cds;Parent=LDENT00093910;
scaffold2372_size114793_1_71521	maker	CDS	62262	62377	.	+	1	ID=LDENT00093910:cds;Parent=LDENT00093910;
scaffold2372_size114793_1_71521	maker	CDS	62473	62524	.	+	2	ID=LDENT00093910:cds;Parent=LDENT00093910;
scaffold2372_size114793_1_71521	maker	CDS	62616	62745	.	+	1	ID=LDENT00093910:cds;Parent=LDENT00093910;
scaffold2372_size114793_1_71521	maker	CDS	62840	63020	.	+	0	ID=LDENT00093910:cds;Parent=LDENT00093910;
scaffold2372_size114793_1_71521	maker	CDS	63359	63948	.	+	2	ID=LDENT00093910:cds;Parent=LDENT00093910;
scaffold2372_size114793_1_71521	maker	three_prime_UTR	63949	64446	.	+	.	ID=LDENT00093910:three_prime_utr;Parent=LDENT00093910;
scaffold2372_size114793_1_71521	maker	gene	22922	32304	.	-	.	ID=LDENG00093880;Name=LDENG00093880;Note=Similar to CHRNA10: Neuronal acetylcholine receptor subunit alpha-10 (Gallus gallus OX%3D9031);
scaffold2372_size114793_1_71521	maker	mRNA	22922	32304	.	-	.	ID=LDENT00093880;Parent=LDENG00093880;Name=LDENT00093880;Note=Similar to CHRNA10: Neuronal acetylcholine receptor subunit alpha-10 (Gallus gallus OX%3D9031);
scaffold2372_size114793_1_71521	maker	exon	22922	23424	.	-	.	ID=LDENT00093880:1;Parent=LDENT00093880;
scaffold2372_size114793_1_71521	maker	exon	25165	25450	.	-	.	ID=LDENT00093880:2;Parent=LDENT00093880;
scaffold2372_size114793_1_71521	maker	exon	26408	26654	.	-	.	ID=LDENT00093880:3;Parent=LDENT00093880;
scaffold2372_size114793_1_71521	maker	exon	27002	27156	.	-	.	ID=LDENT00093880:4;Parent=LDENT00093880;
scaffold2372_size114793_1_71521	maker	exon	27912	28057	.	-	.	ID=LDENT00093880:5;Parent=LDENT00093880;
scaffold2372_size114793_1_71521	maker	exon	32256	32304	.	-	.	ID=LDENT00093880:6;Parent=LDENT00093880;
scaffold2372_size114793_1_71521	maker	CDS	32256	32304	.	-	0	ID=LDENT00093880:cds;Parent=LDENT00093880;
scaffold2372_size114793_1_71521	maker	CDS	27912	28057	.	-	2	ID=LDENT00093880:cds;Parent=LDENT00093880;
scaffold2372_size114793_1_71521	maker	CDS	27002	27156	.	-	0	ID=LDENT00093880:cds;Parent=LDENT00093880;
scaffold2372_size114793_1_71521	maker	CDS	26408	26654	.	-	1	ID=LDENT00093880:cds;Parent=LDENT00093880;
scaffold2372_size114793_1_71521	maker	CDS	25165	25450	.	-	0	ID=LDENT00093880:cds;Parent=LDENT00093880;
scaffold2372_size114793_1_71521	maker	CDS	22922	23424	.	-	2	ID=LDENT00093880:cds;Parent=LDENT00093880;
scaffold2372_size114793_1_71521	maker	gene	33115	51396	.	-	.	ID=LDENG00093890;Name=LDENG00093890;Note=Similar to Arrestin red cell isoform 1 (Oncorhynchus mykiss OX%3D8022);
scaffold2372_size114793_1_71521	maker	mRNA	33115	51396	.	-	.	ID=LDENT00093890;Parent=LDENG00093890;Name=LDENT00093890;Note=Similar to Arrestin red cell isoform 1 (Oncorhynchus mykiss OX%3D8022);
scaffold2372_size114793_1_71521	maker	exon	33115	34293	.	-	.	ID=LDENT00093890:1;Parent=LDENT00093890;
scaffold2372_size114793_1_71521	maker	exon	34465	34502	.	-	.	ID=LDENT00093890:2;Parent=LDENT00093890;
scaffold2372_size114793_1_71521	maker	exon	34693	38032	.	-	.	ID=LDENT00093890:3;Parent=LDENT00093890;
scaffold2372_size114793_1_71521	maker	exon	38952	39006	.	-	.	ID=LDENT00093890:4;Parent=LDENT00093890;
scaffold2372_size114793_1_71521	maker	exon	39321	39397	.	-	.	ID=LDENT00093890:5;Parent=LDENT00093890;
scaffold2372_size114793_1_71521	maker	exon	39512	39595	.	-	.	ID=LDENT00093890:6;Parent=LDENT00093890;
scaffold2372_size114793_1_71521	maker	exon	39975	40112	.	-	.	ID=LDENT00093890:7;Parent=LDENT00093890;
scaffold2372_size114793_1_71521	maker	exon	40733	40805	.	-	.	ID=LDENT00093890:8;Parent=LDENT00093890;
scaffold2372_size114793_1_71521	maker	exon	41158	41242	.	-	.	ID=LDENT00093890:9;Parent=LDENT00093890;
scaffold2372_size114793_1_71521	maker	exon	41860	41995	.	-	.	ID=LDENT00093890:10;Parent=LDENT00093890;
scaffold2372_size114793_1_71521	maker	exon	42450	42517	.	-	.	ID=LDENT00093890:11;Parent=LDENT00093890;
scaffold2372_size114793_1_71521	maker	exon	42796	42855	.	-	.	ID=LDENT00093890:12;Parent=LDENT00093890;
scaffold2372_size114793_1_71521	maker	exon	43491	43589	.	-	.	ID=LDENT00093890:13;Parent=LDENT00093890;
scaffold2372_size114793_1_71521	maker	exon	43677	43774	.	-	.	ID=LDENT00093890:14;Parent=LDENT00093890;
scaffold2372_size114793_1_71521	maker	exon	44006	44050	.	-	.	ID=LDENT00093890:15;Parent=LDENT00093890;
scaffold2372_size114793_1_71521	maker	exon	44218	44278	.	-	.	ID=LDENT00093890:16;Parent=LDENT00093890;
scaffold2372_size114793_1_71521	maker	exon	44664	44694	.	-	.	ID=LDENT00093890:17;Parent=LDENT00093890;
scaffold2372_size114793_1_71521	maker	exon	51374	51396	.	-	.	ID=LDENT00093890:18;Parent=LDENT00093890;
scaffold2372_size114793_1_71521	maker	CDS	51374	51396	.	-	0	ID=LDENT00093890:cds;Parent=LDENT00093890;
scaffold2372_size114793_1_71521	maker	CDS	44664	44694	.	-	1	ID=LDENT00093890:cds;Parent=LDENT00093890;
scaffold2372_size114793_1_71521	maker	CDS	44218	44278	.	-	0	ID=LDENT00093890:cds;Parent=LDENT00093890;
scaffold2372_size114793_1_71521	maker	CDS	44006	44050	.	-	2	ID=LDENT00093890:cds;Parent=LDENT00093890;
scaffold2372_size114793_1_71521	maker	CDS	43677	43774	.	-	2	ID=LDENT00093890:cds;Parent=LDENT00093890;
scaffold2372_size114793_1_71521	maker	CDS	43491	43589	.	-	0	ID=LDENT00093890:cds;Parent=LDENT00093890;
scaffold2372_size114793_1_71521	maker	CDS	42796	42855	.	-	0	ID=LDENT00093890:cds;Parent=LDENT00093890;
scaffold2372_size114793_1_71521	maker	CDS	42450	42517	.	-	0	ID=LDENT00093890:cds;Parent=LDENT00093890;
scaffold2372_size114793_1_71521	maker	CDS	41860	41995	.	-	1	ID=LDENT00093890:cds;Parent=LDENT00093890;
scaffold2372_size114793_1_71521	maker	CDS	41158	41242	.	-	0	ID=LDENT00093890:cds;Parent=LDENT00093890;
scaffold2372_size114793_1_71521	maker	CDS	40733	40805	.	-	2	ID=LDENT00093890:cds;Parent=LDENT00093890;
scaffold2372_size114793_1_71521	maker	CDS	39975	40112	.	-	1	ID=LDENT00093890:cds;Parent=LDENT00093890;
scaffold2372_size114793_1_71521	maker	CDS	39512	39595	.	-	1	ID=LDENT00093890:cds;Parent=LDENT00093890;
scaffold2372_size114793_1_71521	maker	CDS	39321	39397	.	-	1	ID=LDENT00093890:cds;Parent=LDENT00093890;
scaffold2372_size114793_1_71521	maker	CDS	38952	39006	.	-	2	ID=LDENT00093890:cds;Parent=LDENT00093890;
scaffold2372_size114793_1_71521	maker	CDS	37942	38032	.	-	1	ID=LDENT00093890:cds;Parent=LDENT00093890;
scaffold2372_size114793_1_71521	maker	three_prime_UTR	34693	37941	.	-	.	ID=LDENT00093890:three_prime_utr;Parent=LDENT00093890;
scaffold2372_size114793_1_71521	maker	three_prime_UTR	34465	34502	.	-	.	ID=LDENT00093890:three_prime_utr;Parent=LDENT00093890;
scaffold2372_size114793_1_71521	maker	three_prime_UTR	33115	34293	.	-	.	ID=LDENT00093890:three_prime_utr;Parent=LDENT00093890;
scaffold2372_size114793_1_71521	maker	gene	52539	61209	.	-	.	ID=LDENG00093900;Name=LDENG00093900;Note=Similar to AP4M1: AP-4 complex subunit mu-1 (Bos taurus OX%3D9913);
scaffold2372_size114793_1_71521	maker	mRNA	52539	61209	.	-	.	ID=LDENT00093900;Parent=LDENG00093900;Name=LDENT00093900;Note=Similar to AP4M1: AP-4 complex subunit mu-1 (Bos taurus OX%3D9913);
scaffold2372_size114793_1_71521	maker	exon	52539	52730	.	-	.	ID=LDENT00093900:1;Parent=LDENT00093900;
scaffold2372_size114793_1_71521	maker	exon	53162	53279	.	-	.	ID=LDENT00093900:2;Parent=LDENT00093900;
scaffold2372_size114793_1_71521	maker	exon	54274	54324	.	-	.	ID=LDENT00093900:3;Parent=LDENT00093900;
scaffold2372_size114793_1_71521	maker	exon	54701	54745	.	-	.	ID=LDENT00093900:4;Parent=LDENT00093900;
scaffold2372_size114793_1_71521	maker	exon	54828	54919	.	-	.	ID=LDENT00093900:5;Parent=LDENT00093900;
scaffold2372_size114793_1_71521	maker	exon	55641	55747	.	-	.	ID=LDENT00093900:6;Parent=LDENT00093900;
scaffold2372_size114793_1_71521	maker	exon	56652	56705	.	-	.	ID=LDENT00093900:7;Parent=LDENT00093900;
scaffold2372_size114793_1_71521	maker	exon	56795	56861	.	-	.	ID=LDENT00093900:8;Parent=LDENT00093900;
scaffold2372_size114793_1_71521	maker	exon	56942	57004	.	-	.	ID=LDENT00093900:9;Parent=LDENT00093900;
scaffold2372_size114793_1_71521	maker	exon	57483	57563	.	-	.	ID=LDENT00093900:10;Parent=LDENT00093900;
scaffold2372_size114793_1_71521	maker	exon	58900	59010	.	-	.	ID=LDENT00093900:11;Parent=LDENT00093900;
scaffold2372_size114793_1_71521	maker	exon	59643	59739	.	-	.	ID=LDENT00093900:12;Parent=LDENT00093900;
scaffold2372_size114793_1_71521	maker	exon	59959	60065	.	-	.	ID=LDENT00093900:13;Parent=LDENT00093900;
scaffold2372_size114793_1_71521	maker	exon	60157	60242	.	-	.	ID=LDENT00093900:14;Parent=LDENT00093900;
scaffold2372_size114793_1_71521	maker	exon	60561	60619	.	-	.	ID=LDENT00093900:15;Parent=LDENT00093900;
scaffold2372_size114793_1_71521	maker	exon	60901	60908	.	-	.	ID=LDENT00093900:16;Parent=LDENT00093900;
scaffold2372_size114793_1_71521	maker	exon	61192	61209	.	-	.	ID=LDENT00093900:17;Parent=LDENT00093900;
scaffold2372_size114793_1_71521	maker	CDS	61192	61209	.	-	0	ID=LDENT00093900:cds;Parent=LDENT00093900;
scaffold2372_size114793_1_71521	maker	CDS	60901	60908	.	-	0	ID=LDENT00093900:cds;Parent=LDENT00093900;
scaffold2372_size114793_1_71521	maker	CDS	60561	60619	.	-	1	ID=LDENT00093900:cds;Parent=LDENT00093900;
scaffold2372_size114793_1_71521	maker	CDS	60157	60242	.	-	2	ID=LDENT00093900:cds;Parent=LDENT00093900;
scaffold2372_size114793_1_71521	maker	CDS	59959	60065	.	-	0	ID=LDENT00093900:cds;Parent=LDENT00093900;
scaffold2372_size114793_1_71521	maker	CDS	59643	59739	.	-	1	ID=LDENT00093900:cds;Parent=LDENT00093900;
scaffold2372_size114793_1_71521	maker	CDS	58900	59010	.	-	0	ID=LDENT00093900:cds;Parent=LDENT00093900;
scaffold2372_size114793_1_71521	maker	CDS	57483	57563	.	-	0	ID=LDENT00093900:cds;Parent=LDENT00093900;
scaffold2372_size114793_1_71521	maker	CDS	56942	57004	.	-	0	ID=LDENT00093900:cds;Parent=LDENT00093900;
scaffold2372_size114793_1_71521	maker	CDS	56795	56861	.	-	0	ID=LDENT00093900:cds;Parent=LDENT00093900;
scaffold2372_size114793_1_71521	maker	CDS	56652	56705	.	-	2	ID=LDENT00093900:cds;Parent=LDENT00093900;
scaffold2372_size114793_1_71521	maker	CDS	55641	55747	.	-	2	ID=LDENT00093900:cds;Parent=LDENT00093900;
scaffold2372_size114793_1_71521	maker	CDS	54828	54919	.	-	0	ID=LDENT00093900:cds;Parent=LDENT00093900;
scaffold2372_size114793_1_71521	maker	CDS	54701	54745	.	-	1	ID=LDENT00093900:cds;Parent=LDENT00093900;
scaffold2372_size114793_1_71521	maker	CDS	54274	54324	.	-	1	ID=LDENT00093900:cds;Parent=LDENT00093900;
scaffold2372_size114793_1_71521	maker	CDS	53162	53279	.	-	1	ID=LDENT00093900:cds;Parent=LDENT00093900;
scaffold2372_size114793_1_71521	maker	CDS	52539	52730	.	-	0	ID=LDENT00093900:cds;Parent=LDENT00093900;
scaffold2372_size114793_1_71521	maker	gene	67188	70379	.	-	.	ID=LDENG00093920;Name=LDENG00093920;Note=Similar to siah2l: E3 ubiquitin-protein ligase Siah2 (Danio rerio OX%3D7955);
scaffold2372_size114793_1_71521	maker	mRNA	67188	70379	.	-	.	ID=LDENT00093920;Parent=LDENG00093920;Name=LDENT00093920;Note=Similar to siah2l: E3 ubiquitin-protein ligase Siah2 (Danio rerio OX%3D7955);
scaffold2372_size114793_1_71521	maker	exon	67188	67559	.	-	.	ID=LDENT00093920:1;Parent=LDENT00093920;
scaffold2372_size114793_1_71521	maker	exon	68586	68765	.	-	.	ID=LDENT00093920:2;Parent=LDENT00093920;
scaffold2372_size114793_1_71521	maker	exon	70185	70379	.	-	.	ID=LDENT00093920:3;Parent=LDENT00093920;
scaffold2372_size114793_1_71521	maker	CDS	70185	70379	.	-	0	ID=LDENT00093920:cds;Parent=LDENT00093920;
scaffold2372_size114793_1_71521	maker	CDS	68586	68765	.	-	0	ID=LDENT00093920:cds;Parent=LDENT00093920;
scaffold2372_size114793_1_71521	maker	CDS	67188	67559	.	-	0	ID=LDENT00093920:cds;Parent=LDENT00093920;
scaffold2368_size66685	maker	gene	27718	61905	.	+	.	ID=LDENG00093590;Name=LDENG00093590;Note=Similar to Ptprz1: Receptor-type tyrosine-protein phosphatase zeta (Mus musculus OX%3D10090);
scaffold2368_size66685	maker	mRNA	27718	61905	.	+	.	ID=LDENT00093590;Parent=LDENG00093590;Name=LDENT00093590;Note=Similar to Ptprz1: Receptor-type tyrosine-protein phosphatase zeta (Mus musculus OX%3D10090);
scaffold2368_size66685	maker	exon	27718	27786	.	+	.	ID=LDENT00093590:1;Parent=LDENT00093590;
scaffold2368_size66685	maker	exon	32903	33082	.	+	.	ID=LDENT00093590:2;Parent=LDENT00093590;
scaffold2368_size66685	maker	exon	37377	37528	.	+	.	ID=LDENT00093590:3;Parent=LDENT00093590;
scaffold2368_size66685	maker	exon	39252	39347	.	+	.	ID=LDENT00093590:4;Parent=LDENT00093590;
scaffold2368_size66685	maker	exon	40355	40421	.	+	.	ID=LDENT00093590:5;Parent=LDENT00093590;
scaffold2368_size66685	maker	exon	40606	40763	.	+	.	ID=LDENT00093590:6;Parent=LDENT00093590;
scaffold2368_size66685	maker	exon	46055	46205	.	+	.	ID=LDENT00093590:7;Parent=LDENT00093590;
scaffold2368_size66685	maker	exon	50514	50695	.	+	.	ID=LDENT00093590:8;Parent=LDENT00093590;
scaffold2368_size66685	maker	exon	52748	52874	.	+	.	ID=LDENT00093590:9;Parent=LDENT00093590;
scaffold2368_size66685	maker	exon	61705	61905	.	+	.	ID=LDENT00093590:10;Parent=LDENT00093590;
scaffold2368_size66685	maker	five_prime_UTR	27718	27767	.	+	.	ID=LDENT00093590:five_prime_utr;Parent=LDENT00093590;
scaffold2368_size66685	maker	CDS	27768	27786	.	+	0	ID=LDENT00093590:cds;Parent=LDENT00093590;
scaffold2368_size66685	maker	CDS	32903	33082	.	+	2	ID=LDENT00093590:cds;Parent=LDENT00093590;
scaffold2368_size66685	maker	CDS	37377	37528	.	+	2	ID=LDENT00093590:cds;Parent=LDENT00093590;
scaffold2368_size66685	maker	CDS	39252	39347	.	+	0	ID=LDENT00093590:cds;Parent=LDENT00093590;
scaffold2368_size66685	maker	CDS	40355	40421	.	+	0	ID=LDENT00093590:cds;Parent=LDENT00093590;
scaffold2368_size66685	maker	CDS	40606	40763	.	+	2	ID=LDENT00093590:cds;Parent=LDENT00093590;
scaffold2368_size66685	maker	CDS	46055	46205	.	+	0	ID=LDENT00093590:cds;Parent=LDENT00093590;
scaffold2368_size66685	maker	CDS	50514	50695	.	+	2	ID=LDENT00093590:cds;Parent=LDENT00093590;
scaffold2368_size66685	maker	CDS	52748	52874	.	+	0	ID=LDENT00093590:cds;Parent=LDENT00093590;
scaffold2368_size66685	maker	CDS	61705	61727	.	+	2	ID=LDENT00093590:cds;Parent=LDENT00093590;
scaffold2368_size66685	maker	three_prime_UTR	61728	61905	.	+	.	ID=LDENT00093590:three_prime_utr;Parent=LDENT00093590;
scaffold2368_size66685	maker	gene	63076	63522	.	+	.	ID=LDENG00093610;Name=LDENG00093610;Note=Protein of unknown function;
scaffold2368_size66685	maker	mRNA	63076	63522	41.10546	+	.	ID=LDENT00093610;Parent=LDENG00093610;Name=LDENT00093610;Note=Protein of unknown function;
scaffold2368_size66685	maker	exon	63076	63522	.	+	.	ID=LDENT00093610:1;Parent=LDENT00093610;
scaffold2368_size66685	maker	CDS	63076	63522	.	+	0	ID=LDENT00093610:cds;Parent=LDENT00093610;
scaffold2368_size66685	maker	gene	62759	62956	.	+	.	ID=LDENG00093600;Name=LDENG00093600;Note=Protein of unknown function;
scaffold2368_size66685	maker	mRNA	62759	62956	35.44694	+	.	ID=LDENT00093600;Parent=LDENG00093600;Name=LDENT00093600;Note=Protein of unknown function;
scaffold2368_size66685	maker	exon	62759	62956	.	+	.	ID=LDENT00093600:1;Parent=LDENT00093600;
scaffold2368_size66685	maker	CDS	62759	62956	.	+	0	ID=LDENT00093600:cds;Parent=LDENT00093600;
scaffold2368_size66685	maker	gene	64564	64719	.	+	.	ID=LDENG00093620;Name=LDENG00093620;Note=Protein of unknown function;
scaffold2368_size66685	maker	mRNA	64564	64719	35.4536	+	.	ID=LDENT00093620;Parent=LDENG00093620;Name=LDENT00093620;Note=Protein of unknown function;
scaffold2368_size66685	maker	exon	64564	64719	.	+	.	ID=LDENT00093620:1;Parent=LDENT00093620;
scaffold2368_size66685	maker	CDS	64564	64719	.	+	0	ID=LDENT00093620:cds;Parent=LDENT00093620;
scaffold2374_size69545	maker	gene	7123	55731	.	-	.	ID=LDENG00094010;Name=LDENG00094010;Note=Similar to ARHGEF39: Rho guanine nucleotide exchange factor 39 (Bos taurus OX%3D9913);
scaffold2374_size69545	maker	mRNA	7123	55731	.	-	.	ID=LDENT00094010;Parent=LDENG00094010;Name=LDENT00094010;Note=Similar to ARHGEF39: Rho guanine nucleotide exchange factor 39 (Bos taurus OX%3D9913);
scaffold2374_size69545	maker	exon	7123	7373	.	-	.	ID=LDENT00094010:1;Parent=LDENT00094010;
scaffold2374_size69545	maker	exon	12252	12380	.	-	.	ID=LDENT00094010:2;Parent=LDENT00094010;
scaffold2374_size69545	maker	exon	28412	28482	.	-	.	ID=LDENT00094010:3;Parent=LDENT00094010;
scaffold2374_size69545	maker	exon	42114	42232	.	-	.	ID=LDENT00094010:4;Parent=LDENT00094010;
scaffold2374_size69545	maker	exon	47272	47392	.	-	.	ID=LDENT00094010:5;Parent=LDENT00094010;
scaffold2374_size69545	maker	exon	53138	53232	.	-	.	ID=LDENT00094010:6;Parent=LDENT00094010;
scaffold2374_size69545	maker	exon	55591	55731	.	-	.	ID=LDENT00094010:7;Parent=LDENT00094010;
scaffold2374_size69545	maker	CDS	55591	55731	.	-	0	ID=LDENT00094010:cds;Parent=LDENT00094010;
scaffold2374_size69545	maker	CDS	53138	53232	.	-	0	ID=LDENT00094010:cds;Parent=LDENT00094010;
scaffold2374_size69545	maker	CDS	47272	47392	.	-	1	ID=LDENT00094010:cds;Parent=LDENT00094010;
scaffold2374_size69545	maker	CDS	42114	42232	.	-	0	ID=LDENT00094010:cds;Parent=LDENT00094010;
scaffold2374_size69545	maker	CDS	28412	28482	.	-	1	ID=LDENT00094010:cds;Parent=LDENT00094010;
scaffold2374_size69545	maker	CDS	12252	12380	.	-	2	ID=LDENT00094010:cds;Parent=LDENT00094010;
scaffold2374_size69545	maker	CDS	7123	7373	.	-	2	ID=LDENT00094010:cds;Parent=LDENT00094010;
scaffold2370_size50532	maker	gene	39564	47543	.	+	.	ID=LDENG00093800;Name=LDENG00093800;Note=Similar to SLC25A29: Mitochondrial basic amino acids transporter (Homo sapiens OX%3D9606);
scaffold2370_size50532	maker	mRNA	39564	47543	.	+	.	ID=LDENT00093800;Parent=LDENG00093800;Name=LDENT00093800;Note=Similar to SLC25A29: Mitochondrial basic amino acids transporter (Homo sapiens OX%3D9606);
scaffold2370_size50532	maker	exon	39564	39978	.	+	.	ID=LDENT00093800:1;Parent=LDENT00093800;
scaffold2370_size50532	maker	exon	41799	41842	.	+	.	ID=LDENT00093800:2;Parent=LDENT00093800;
scaffold2370_size50532	maker	exon	42061	42144	.	+	.	ID=LDENT00093800:3;Parent=LDENT00093800;
scaffold2370_size50532	maker	exon	43405	47543	.	+	.	ID=LDENT00093800:4;Parent=LDENT00093800;
scaffold2370_size50532	maker	five_prime_UTR	39564	39950	.	+	.	ID=LDENT00093800:five_prime_utr;Parent=LDENT00093800;
scaffold2370_size50532	maker	CDS	39951	39978	.	+	0	ID=LDENT00093800:cds;Parent=LDENT00093800;
scaffold2370_size50532	maker	CDS	41799	41842	.	+	2	ID=LDENT00093800:cds;Parent=LDENT00093800;
scaffold2370_size50532	maker	CDS	42061	42144	.	+	0	ID=LDENT00093800:cds;Parent=LDENT00093800;
scaffold2370_size50532	maker	CDS	43405	44169	.	+	0	ID=LDENT00093800:cds;Parent=LDENT00093800;
scaffold2370_size50532	maker	three_prime_UTR	44170	47543	.	+	.	ID=LDENT00093800:three_prime_utr;Parent=LDENT00093800;
scaffold2370_size50532	maker	gene	35237	38813	.	-	.	ID=LDENG00093790;Name=LDENG00093790;Note=Similar to slc25a47a: Solute carrier family 25 member 47-A (Danio rerio OX%3D7955);
scaffold2370_size50532	maker	mRNA	35237	38813	.	-	.	ID=LDENT00093790;Parent=LDENG00093790;Name=LDENT00093790;Note=Similar to slc25a47a: Solute carrier family 25 member 47-A (Danio rerio OX%3D7955);
scaffold2370_size50532	maker	exon	35237	35556	.	-	.	ID=LDENT00093790:1;Parent=LDENT00093790;
scaffold2370_size50532	maker	exon	35777	36041	.	-	.	ID=LDENT00093790:2;Parent=LDENT00093790;
scaffold2370_size50532	maker	exon	36776	36955	.	-	.	ID=LDENT00093790:3;Parent=LDENT00093790;
scaffold2370_size50532	maker	exon	37391	37462	.	-	.	ID=LDENT00093790:4;Parent=LDENT00093790;
scaffold2370_size50532	maker	exon	37543	37586	.	-	.	ID=LDENT00093790:5;Parent=LDENT00093790;
scaffold2370_size50532	maker	exon	38777	38813	.	-	.	ID=LDENT00093790:6;Parent=LDENT00093790;
scaffold2370_size50532	maker	CDS	38777	38813	.	-	0	ID=LDENT00093790:cds;Parent=LDENT00093790;
scaffold2370_size50532	maker	CDS	37543	37586	.	-	2	ID=LDENT00093790:cds;Parent=LDENT00093790;
scaffold2370_size50532	maker	CDS	37391	37462	.	-	0	ID=LDENT00093790:cds;Parent=LDENT00093790;
scaffold2370_size50532	maker	CDS	36776	36955	.	-	0	ID=LDENT00093790:cds;Parent=LDENT00093790;
scaffold2370_size50532	maker	CDS	35777	36041	.	-	0	ID=LDENT00093790:cds;Parent=LDENT00093790;
scaffold2370_size50532	maker	CDS	35237	35556	.	-	2	ID=LDENT00093790:cds;Parent=LDENT00093790;
scaffold2371_size110358	maker	gene	5668	21853	.	+	.	ID=LDENG00093810;Name=LDENG00093810;Note=Similar to OSGIN2: Oxidative stress-induced growth inhibitor 2 (Homo sapiens OX%3D9606);
scaffold2371_size110358	maker	mRNA	5668	21853	.	+	.	ID=LDENT00093810;Parent=LDENG00093810;Name=LDENT00093810;Note=Similar to OSGIN2: Oxidative stress-induced growth inhibitor 2 (Homo sapiens OX%3D9606);
scaffold2371_size110358	maker	exon	5668	5940	.	+	.	ID=LDENT00093810:1;Parent=LDENT00093810;
scaffold2371_size110358	maker	exon	12872	12934	.	+	.	ID=LDENT00093810:2;Parent=LDENT00093810;
scaffold2371_size110358	maker	exon	15658	15794	.	+	.	ID=LDENT00093810:3;Parent=LDENT00093810;
scaffold2371_size110358	maker	exon	16199	16390	.	+	.	ID=LDENT00093810:4;Parent=LDENT00093810;
scaffold2371_size110358	maker	exon	16779	16870	.	+	.	ID=LDENT00093810:5;Parent=LDENT00093810;
scaffold2371_size110358	maker	exon	17992	18191	.	+	.	ID=LDENT00093810:6;Parent=LDENT00093810;
scaffold2371_size110358	maker	exon	18321	18664	.	+	.	ID=LDENT00093810:7;Parent=LDENT00093810;
scaffold2371_size110358	maker	exon	19152	21853	.	+	.	ID=LDENT00093810:8;Parent=LDENT00093810;
scaffold2371_size110358	maker	five_prime_UTR	5668	5940	.	+	.	ID=LDENT00093810:five_prime_utr;Parent=LDENT00093810;
scaffold2371_size110358	maker	five_prime_UTR	12872	12876	.	+	.	ID=LDENT00093810:five_prime_utr;Parent=LDENT00093810;
scaffold2371_size110358	maker	CDS	12877	12934	.	+	0	ID=LDENT00093810:cds;Parent=LDENT00093810;
scaffold2371_size110358	maker	CDS	15658	15794	.	+	2	ID=LDENT00093810:cds;Parent=LDENT00093810;
scaffold2371_size110358	maker	CDS	16199	16390	.	+	0	ID=LDENT00093810:cds;Parent=LDENT00093810;
scaffold2371_size110358	maker	CDS	16779	16870	.	+	0	ID=LDENT00093810:cds;Parent=LDENT00093810;
scaffold2371_size110358	maker	CDS	17992	18191	.	+	1	ID=LDENT00093810:cds;Parent=LDENT00093810;
scaffold2371_size110358	maker	CDS	18321	18664	.	+	2	ID=LDENT00093810:cds;Parent=LDENT00093810;
scaffold2371_size110358	maker	CDS	19152	19808	.	+	0	ID=LDENT00093810:cds;Parent=LDENT00093810;
scaffold2371_size110358	maker	three_prime_UTR	19809	21853	.	+	.	ID=LDENT00093810:three_prime_utr;Parent=LDENT00093810;
scaffold2371_size110358	maker	gene	37439	95452	.	+	.	ID=LDENG00093830;Name=LDENG00093830;Note=Similar to MTSS1: Metastasis suppressor protein 1 (Homo sapiens OX%3D9606);
scaffold2371_size110358	maker	mRNA	37439	95452	.	+	.	ID=LDENT00093830;Parent=LDENG00093830;Name=LDENT00093830;Note=Similar to MTSS1: Metastasis suppressor protein 1 (Homo sapiens OX%3D9606);
scaffold2371_size110358	maker	exon	37439	38259	.	+	.	ID=LDENT00093830:1;Parent=LDENT00093830;
scaffold2371_size110358	maker	exon	59255	59316	.	+	.	ID=LDENT00093830:2;Parent=LDENT00093830;
scaffold2371_size110358	maker	exon	63833	63906	.	+	.	ID=LDENT00093830:3;Parent=LDENT00093830;
scaffold2371_size110358	maker	exon	75368	75452	.	+	.	ID=LDENT00093830:4;Parent=LDENT00093830;
scaffold2371_size110358	maker	exon	77559	77650	.	+	.	ID=LDENT00093830:5;Parent=LDENT00093830;
scaffold2371_size110358	maker	exon	77780	77854	.	+	.	ID=LDENT00093830:6;Parent=LDENT00093830;
scaffold2371_size110358	maker	exon	85394	85551	.	+	.	ID=LDENT00093830:7;Parent=LDENT00093830;
scaffold2371_size110358	maker	exon	86448	86555	.	+	.	ID=LDENT00093830:8;Parent=LDENT00093830;
scaffold2371_size110358	maker	exon	86877	86974	.	+	.	ID=LDENT00093830:9;Parent=LDENT00093830;
scaffold2371_size110358	maker	exon	87217	87295	.	+	.	ID=LDENT00093830:10;Parent=LDENT00093830;
scaffold2371_size110358	maker	exon	91378	91509	.	+	.	ID=LDENT00093830:11;Parent=LDENT00093830;
scaffold2371_size110358	maker	exon	91740	91890	.	+	.	ID=LDENT00093830:12;Parent=LDENT00093830;
scaffold2371_size110358	maker	exon	92666	92692	.	+	.	ID=LDENT00093830:13;Parent=LDENT00093830;
scaffold2371_size110358	maker	exon	94227	94771	.	+	.	ID=LDENT00093830:14;Parent=LDENT00093830;
scaffold2371_size110358	maker	exon	95120	95452	.	+	.	ID=LDENT00093830:15;Parent=LDENT00093830;
scaffold2371_size110358	maker	five_prime_UTR	37439	38187	.	+	.	ID=LDENT00093830:five_prime_utr;Parent=LDENT00093830;
scaffold2371_size110358	maker	CDS	38188	38259	.	+	0	ID=LDENT00093830:cds;Parent=LDENT00093830;
scaffold2371_size110358	maker	CDS	59255	59316	.	+	0	ID=LDENT00093830:cds;Parent=LDENT00093830;
scaffold2371_size110358	maker	CDS	63833	63906	.	+	1	ID=LDENT00093830:cds;Parent=LDENT00093830;
scaffold2371_size110358	maker	CDS	75368	75452	.	+	2	ID=LDENT00093830:cds;Parent=LDENT00093830;
scaffold2371_size110358	maker	CDS	77559	77650	.	+	1	ID=LDENT00093830:cds;Parent=LDENT00093830;
scaffold2371_size110358	maker	CDS	77780	77854	.	+	2	ID=LDENT00093830:cds;Parent=LDENT00093830;
scaffold2371_size110358	maker	CDS	85394	85551	.	+	2	ID=LDENT00093830:cds;Parent=LDENT00093830;
scaffold2371_size110358	maker	CDS	86448	86555	.	+	0	ID=LDENT00093830:cds;Parent=LDENT00093830;
scaffold2371_size110358	maker	CDS	86877	86974	.	+	0	ID=LDENT00093830:cds;Parent=LDENT00093830;
scaffold2371_size110358	maker	CDS	87217	87295	.	+	1	ID=LDENT00093830:cds;Parent=LDENT00093830;
scaffold2371_size110358	maker	CDS	91378	91509	.	+	0	ID=LDENT00093830:cds;Parent=LDENT00093830;
scaffold2371_size110358	maker	CDS	91740	91890	.	+	0	ID=LDENT00093830:cds;Parent=LDENT00093830;
scaffold2371_size110358	maker	CDS	92666	92692	.	+	2	ID=LDENT00093830:cds;Parent=LDENT00093830;
scaffold2371_size110358	maker	CDS	94227	94771	.	+	2	ID=LDENT00093830:cds;Parent=LDENT00093830;
scaffold2371_size110358	maker	CDS	95120	95452	.	+	0	ID=LDENT00093830:cds;Parent=LDENT00093830;
scaffold2371_size110358	maker	gene	26897	27585	.	-	.	ID=LDENG00093820;Name=LDENG00093820;Note=Similar to Nuclear factor 7%2C brain (Xenopus laevis OX%3D8355);
scaffold2371_size110358	maker	mRNA	26897	27585	.	-	.	ID=LDENT00093820;Parent=LDENG00093820;Name=LDENT00093820;Note=Similar to Nuclear factor 7%2C brain (Xenopus laevis OX%3D8355);
scaffold2371_size110358	maker	exon	26897	26958	.	-	.	ID=LDENT00093820:1;Parent=LDENT00093820;
scaffold2371_size110358	maker	exon	27054	27585	.	-	.	ID=LDENT00093820:2;Parent=LDENT00093820;
scaffold2371_size110358	maker	CDS	27054	27585	.	-	0	ID=LDENT00093820:cds;Parent=LDENT00093820;
scaffold2371_size110358	maker	CDS	26897	26958	.	-	2	ID=LDENT00093820:cds;Parent=LDENT00093820;
scaffold2371_size110358	maker	gene	106923	107539	.	+	.	ID=LDENG00093850;Name=LDENG00093850;Note=Protein of unknown function;
scaffold2371_size110358	maker	mRNA	106923	107539	44.32848	+	.	ID=LDENT00093850;Parent=LDENG00093850;Name=LDENT00093850;Note=Protein of unknown function;
scaffold2371_size110358	maker	exon	106923	107263	.	+	.	ID=LDENT00093850:1;Parent=LDENT00093850;
scaffold2371_size110358	maker	exon	107332	107539	.	+	.	ID=LDENT00093850:2;Parent=LDENT00093850;
scaffold2371_size110358	maker	CDS	106923	107263	.	+	0	ID=LDENT00093850:cds;Parent=LDENT00093850;
scaffold2371_size110358	maker	CDS	107332	107539	.	+	1	ID=LDENT00093850:cds;Parent=LDENT00093850;
scaffold2371_size110358	maker	gene	105993	106865	.	+	.	ID=LDENG00093840;Name=LDENG00093840;Note=Protein of unknown function;
scaffold2371_size110358	maker	mRNA	105993	106865	38.07177	+	.	ID=LDENT00093840;Parent=LDENG00093840;Name=LDENT00093840;Note=Protein of unknown function;
scaffold2371_size110358	maker	exon	105993	106301	.	+	.	ID=LDENT00093840:1;Parent=LDENT00093840;
scaffold2371_size110358	maker	exon	106656	106865	.	+	.	ID=LDENT00093840:2;Parent=LDENT00093840;
scaffold2371_size110358	maker	CDS	105993	106301	.	+	0	ID=LDENT00093840:cds;Parent=LDENT00093840;
scaffold2371_size110358	maker	CDS	106656	106865	.	+	0	ID=LDENT00093840:cds;Parent=LDENT00093840;
scaffold2358_size452155	maker	gene	2057	10012	.	+	.	ID=LDENG00092910;Name=LDENG00092910;Note=Similar to pi4k2b: Phosphatidylinositol 4-kinase type 2-beta (Danio rerio OX%3D7955);
scaffold2358_size452155	maker	mRNA	2057	10012	.	+	.	ID=LDENT00092910;Parent=LDENG00092910;Name=LDENT00092910;Note=Similar to pi4k2b: Phosphatidylinositol 4-kinase type 2-beta (Danio rerio OX%3D7955);
scaffold2358_size452155	maker	exon	2057	2212	.	+	.	ID=LDENT00092910:1;Parent=LDENT00092910;
scaffold2358_size452155	maker	exon	3539	3619	.	+	.	ID=LDENT00092910:2;Parent=LDENT00092910;
scaffold2358_size452155	maker	exon	3824	3943	.	+	.	ID=LDENT00092910:3;Parent=LDENT00092910;
scaffold2358_size452155	maker	exon	4902	5033	.	+	.	ID=LDENT00092910:4;Parent=LDENT00092910;
scaffold2358_size452155	maker	exon	5747	5900	.	+	.	ID=LDENT00092910:5;Parent=LDENT00092910;
scaffold2358_size452155	maker	exon	6487	6548	.	+	.	ID=LDENT00092910:6;Parent=LDENT00092910;
scaffold2358_size452155	maker	exon	6984	7086	.	+	.	ID=LDENT00092910:7;Parent=LDENT00092910;
scaffold2358_size452155	maker	exon	7382	7515	.	+	.	ID=LDENT00092910:8;Parent=LDENT00092910;
scaffold2358_size452155	maker	exon	7848	7907	.	+	.	ID=LDENT00092910:9;Parent=LDENT00092910;
scaffold2358_size452155	maker	exon	8692	8881	.	+	.	ID=LDENT00092910:10;Parent=LDENT00092910;
scaffold2358_size452155	maker	exon	9507	10012	.	+	.	ID=LDENT00092910:11;Parent=LDENT00092910;
scaffold2358_size452155	maker	CDS	2057	2212	.	+	0	ID=LDENT00092910:cds;Parent=LDENT00092910;
scaffold2358_size452155	maker	CDS	3539	3619	.	+	0	ID=LDENT00092910:cds;Parent=LDENT00092910;
scaffold2358_size452155	maker	CDS	3824	3943	.	+	0	ID=LDENT00092910:cds;Parent=LDENT00092910;
scaffold2358_size452155	maker	CDS	4902	5033	.	+	0	ID=LDENT00092910:cds;Parent=LDENT00092910;
scaffold2358_size452155	maker	CDS	5747	5900	.	+	0	ID=LDENT00092910:cds;Parent=LDENT00092910;
scaffold2358_size452155	maker	CDS	6487	6548	.	+	2	ID=LDENT00092910:cds;Parent=LDENT00092910;
scaffold2358_size452155	maker	CDS	6984	7086	.	+	0	ID=LDENT00092910:cds;Parent=LDENT00092910;
scaffold2358_size452155	maker	CDS	7382	7515	.	+	2	ID=LDENT00092910:cds;Parent=LDENT00092910;
scaffold2358_size452155	maker	CDS	7848	7907	.	+	0	ID=LDENT00092910:cds;Parent=LDENT00092910;
scaffold2358_size452155	maker	CDS	8692	8865	.	+	0	ID=LDENT00092910:cds;Parent=LDENT00092910;
scaffold2358_size452155	maker	three_prime_UTR	8866	8881	.	+	.	ID=LDENT00092910:three_prime_utr;Parent=LDENT00092910;
scaffold2358_size452155	maker	three_prime_UTR	9507	10012	.	+	.	ID=LDENT00092910:three_prime_utr;Parent=LDENT00092910;
scaffold2358_size452155	maker	gene	12169	17810	.	+	.	ID=LDENG00092920;Name=LDENG00092920;Note=Similar to Htra3: Serine protease HTRA3 (Mus musculus OX%3D10090);
scaffold2358_size452155	maker	mRNA	12169	17810	.	+	.	ID=LDENT00092920;Parent=LDENG00092920;Name=LDENT00092920;Note=Similar to Htra3: Serine protease HTRA3 (Mus musculus OX%3D10090);
scaffold2358_size452155	maker	exon	12169	12598	.	+	.	ID=LDENT00092920:1;Parent=LDENT00092920;
scaffold2358_size452155	maker	exon	13113	13218	.	+	.	ID=LDENT00092920:2;Parent=LDENT00092920;
scaffold2358_size452155	maker	exon	13656	13878	.	+	.	ID=LDENT00092920:3;Parent=LDENT00092920;
scaffold2358_size452155	maker	exon	14416	14610	.	+	.	ID=LDENT00092920:4;Parent=LDENT00092920;
scaffold2358_size452155	maker	exon	14821	14853	.	+	.	ID=LDENT00092920:5;Parent=LDENT00092920;
scaffold2358_size452155	maker	exon	16100	16214	.	+	.	ID=LDENT00092920:6;Parent=LDENT00092920;
scaffold2358_size452155	maker	exon	16328	16378	.	+	.	ID=LDENT00092920:7;Parent=LDENT00092920;
scaffold2358_size452155	maker	exon	16509	16566	.	+	.	ID=LDENT00092920:8;Parent=LDENT00092920;
scaffold2358_size452155	maker	exon	16782	16877	.	+	.	ID=LDENT00092920:9;Parent=LDENT00092920;
scaffold2358_size452155	maker	exon	17253	17810	.	+	.	ID=LDENT00092920:10;Parent=LDENT00092920;
scaffold2358_size452155	maker	CDS	12169	12598	.	+	0	ID=LDENT00092920:cds;Parent=LDENT00092920;
scaffold2358_size452155	maker	CDS	13113	13218	.	+	2	ID=LDENT00092920:cds;Parent=LDENT00092920;
scaffold2358_size452155	maker	CDS	13656	13878	.	+	1	ID=LDENT00092920:cds;Parent=LDENT00092920;
scaffold2358_size452155	maker	CDS	14416	14610	.	+	0	ID=LDENT00092920:cds;Parent=LDENT00092920;
scaffold2358_size452155	maker	CDS	14821	14853	.	+	0	ID=LDENT00092920:cds;Parent=LDENT00092920;
scaffold2358_size452155	maker	CDS	16100	16214	.	+	0	ID=LDENT00092920:cds;Parent=LDENT00092920;
scaffold2358_size452155	maker	CDS	16328	16378	.	+	2	ID=LDENT00092920:cds;Parent=LDENT00092920;
scaffold2358_size452155	maker	CDS	16509	16566	.	+	2	ID=LDENT00092920:cds;Parent=LDENT00092920;
scaffold2358_size452155	maker	CDS	16782	16877	.	+	1	ID=LDENT00092920:cds;Parent=LDENT00092920;
scaffold2358_size452155	maker	CDS	17253	17418	.	+	1	ID=LDENT00092920:cds;Parent=LDENT00092920;
scaffold2358_size452155	maker	three_prime_UTR	17419	17810	.	+	.	ID=LDENT00092920:three_prime_utr;Parent=LDENT00092920;
scaffold2358_size452155	maker	gene	20773	21235	.	+	.	ID=LDENG00092940;Name=LDENG00092940;Note=Protein of unknown function;
scaffold2358_size452155	maker	mRNA	20773	21235	417	+	.	ID=LDENT00092940;Parent=LDENG00092940;Name=LDENT00092940;Note=Protein of unknown function;
scaffold2358_size452155	maker	exon	20773	21171	.	+	.	ID=LDENT00092940:1;Parent=LDENT00092940;
scaffold2358_size452155	maker	exon	21218	21235	.	+	.	ID=LDENT00092940:2;Parent=LDENT00092940;
scaffold2358_size452155	maker	CDS	20773	21171	.	+	0	ID=LDENT00092940:cds;Parent=LDENT00092940;
scaffold2358_size452155	maker	CDS	21218	21235	.	+	0	ID=LDENT00092940:cds;Parent=LDENT00092940;
scaffold2358_size452155	maker	gene	21586	21798	.	+	.	ID=LDENG00092950;Name=LDENG00092950;Note=Protein of unknown function;
scaffold2358_size452155	maker	mRNA	21586	21798	213	+	.	ID=LDENT00092950;Parent=LDENG00092950;Name=LDENT00092950;Note=Protein of unknown function;
scaffold2358_size452155	maker	exon	21586	21798	.	+	.	ID=LDENT00092950:1;Parent=LDENT00092950;
scaffold2358_size452155	maker	CDS	21586	21744	.	+	0	ID=LDENT00092950:cds;Parent=LDENT00092950;
scaffold2358_size452155	maker	three_prime_UTR	21745	21798	.	+	.	ID=LDENT00092950:three_prime_utr;Parent=LDENT00092950;
scaffold2358_size452155	maker	gene	27636	30483	.	+	.	ID=LDENG00092960;Name=LDENG00092960;Note=Similar to GPR26: G-protein coupled receptor 26 (Homo sapiens OX%3D9606);
scaffold2358_size452155	maker	mRNA	27636	30483	.	+	.	ID=LDENT00092960;Parent=LDENG00092960;Name=LDENT00092960;Note=Similar to GPR26: G-protein coupled receptor 26 (Homo sapiens OX%3D9606);
scaffold2358_size452155	maker	exon	27636	28619	.	+	.	ID=LDENT00092960:1;Parent=LDENT00092960;
scaffold2358_size452155	maker	exon	28903	29016	.	+	.	ID=LDENT00092960:2;Parent=LDENT00092960;
scaffold2358_size452155	maker	exon	29688	30483	.	+	.	ID=LDENT00092960:3;Parent=LDENT00092960;
scaffold2358_size452155	maker	five_prime_UTR	27636	27945	.	+	.	ID=LDENT00092960:five_prime_utr;Parent=LDENT00092960;
scaffold2358_size452155	maker	CDS	27946	28619	.	+	0	ID=LDENT00092960:cds;Parent=LDENT00092960;
scaffold2358_size452155	maker	CDS	28903	29016	.	+	1	ID=LDENT00092960:cds;Parent=LDENT00092960;
scaffold2358_size452155	maker	CDS	29688	29931	.	+	1	ID=LDENT00092960:cds;Parent=LDENT00092960;
scaffold2358_size452155	maker	three_prime_UTR	29932	30483	.	+	.	ID=LDENT00092960:three_prime_utr;Parent=LDENT00092960;
scaffold2358_size452155	maker	gene	31973	40989	.	+	.	ID=LDENG00092970;Name=LDENG00092970;Note=Similar to CPZ: Carboxypeptidase Z (Gallus gallus OX%3D9031);
scaffold2358_size452155	maker	mRNA	31973	40989	.	+	.	ID=LDENT00092970;Parent=LDENG00092970;Name=LDENT00092970;Note=Similar to CPZ: Carboxypeptidase Z (Gallus gallus OX%3D9031);
scaffold2358_size452155	maker	exon	31973	32098	.	+	.	ID=LDENT00092970:1;Parent=LDENT00092970;
scaffold2358_size452155	maker	exon	32339	32562	.	+	.	ID=LDENT00092970:2;Parent=LDENT00092970;
scaffold2358_size452155	maker	exon	33053	33085	.	+	.	ID=LDENT00092970:3;Parent=LDENT00092970;
scaffold2358_size452155	maker	exon	34004	34055	.	+	.	ID=LDENT00092970:4;Parent=LDENT00092970;
scaffold2358_size452155	maker	exon	34239	34561	.	+	.	ID=LDENT00092970:5;Parent=LDENT00092970;
scaffold2358_size452155	maker	exon	34670	34885	.	+	.	ID=LDENT00092970:6;Parent=LDENT00092970;
scaffold2358_size452155	maker	exon	35414	35649	.	+	.	ID=LDENT00092970:7;Parent=LDENT00092970;
scaffold2358_size452155	maker	exon	37287	37448	.	+	.	ID=LDENT00092970:8;Parent=LDENT00092970;
scaffold2358_size452155	maker	exon	38078	38236	.	+	.	ID=LDENT00092970:9;Parent=LDENT00092970;
scaffold2358_size452155	maker	exon	38435	38570	.	+	.	ID=LDENT00092970:10;Parent=LDENT00092970;
scaffold2358_size452155	maker	exon	38896	39035	.	+	.	ID=LDENT00092970:11;Parent=LDENT00092970;
scaffold2358_size452155	maker	exon	39257	39356	.	+	.	ID=LDENT00092970:12;Parent=LDENT00092970;
scaffold2358_size452155	maker	exon	39526	39671	.	+	.	ID=LDENT00092970:13;Parent=LDENT00092970;
scaffold2358_size452155	maker	exon	39851	40989	.	+	.	ID=LDENT00092970:14;Parent=LDENT00092970;
scaffold2358_size452155	maker	five_prime_UTR	31973	32098	.	+	.	ID=LDENT00092970:five_prime_utr;Parent=LDENT00092970;
scaffold2358_size452155	maker	five_prime_UTR	32339	32471	.	+	.	ID=LDENT00092970:five_prime_utr;Parent=LDENT00092970;
scaffold2358_size452155	maker	CDS	32472	32562	.	+	0	ID=LDENT00092970:cds;Parent=LDENT00092970;
scaffold2358_size452155	maker	CDS	33053	33085	.	+	2	ID=LDENT00092970:cds;Parent=LDENT00092970;
scaffold2358_size452155	maker	CDS	34004	34055	.	+	2	ID=LDENT00092970:cds;Parent=LDENT00092970;
scaffold2358_size452155	maker	CDS	34239	34561	.	+	1	ID=LDENT00092970:cds;Parent=LDENT00092970;
scaffold2358_size452155	maker	CDS	34670	34885	.	+	2	ID=LDENT00092970:cds;Parent=LDENT00092970;
scaffold2358_size452155	maker	CDS	35414	35649	.	+	2	ID=LDENT00092970:cds;Parent=LDENT00092970;
scaffold2358_size452155	maker	CDS	37287	37448	.	+	0	ID=LDENT00092970:cds;Parent=LDENT00092970;
scaffold2358_size452155	maker	CDS	38078	38236	.	+	0	ID=LDENT00092970:cds;Parent=LDENT00092970;
scaffold2358_size452155	maker	CDS	38435	38570	.	+	0	ID=LDENT00092970:cds;Parent=LDENT00092970;
scaffold2358_size452155	maker	CDS	38896	39035	.	+	2	ID=LDENT00092970:cds;Parent=LDENT00092970;
scaffold2358_size452155	maker	CDS	39257	39356	.	+	0	ID=LDENT00092970:cds;Parent=LDENT00092970;
scaffold2358_size452155	maker	CDS	39526	39671	.	+	2	ID=LDENT00092970:cds;Parent=LDENT00092970;
scaffold2358_size452155	maker	CDS	39851	40054	.	+	0	ID=LDENT00092970:cds;Parent=LDENT00092970;
scaffold2358_size452155	maker	three_prime_UTR	40055	40989	.	+	.	ID=LDENT00092970:three_prime_utr;Parent=LDENT00092970;
scaffold2358_size452155	maker	gene	231274	244252	.	+	.	ID=LDENG00093020;Name=LDENG00093020;Note=Similar to LRPAP1: Alpha-2-macroglobulin receptor-associated protein (Homo sapiens OX%3D9606);
scaffold2358_size452155	maker	mRNA	231274	244252	.	+	.	ID=LDENT00093020;Parent=LDENG00093020;Name=LDENT00093020;Note=Similar to LRPAP1: Alpha-2-macroglobulin receptor-associated protein (Homo sapiens OX%3D9606);
scaffold2358_size452155	maker	exon	231274	231501	.	+	.	ID=LDENT00093020:1;Parent=LDENT00093020;
scaffold2358_size452155	maker	exon	234828	234972	.	+	.	ID=LDENT00093020:2;Parent=LDENT00093020;
scaffold2358_size452155	maker	exon	236927	237057	.	+	.	ID=LDENT00093020:3;Parent=LDENT00093020;
scaffold2358_size452155	maker	exon	238046	238166	.	+	.	ID=LDENT00093020:4;Parent=LDENT00093020;
scaffold2358_size452155	maker	exon	240227	240382	.	+	.	ID=LDENT00093020:5;Parent=LDENT00093020;
scaffold2358_size452155	maker	exon	241249	241331	.	+	.	ID=LDENT00093020:6;Parent=LDENT00093020;
scaffold2358_size452155	maker	exon	242790	242966	.	+	.	ID=LDENT00093020:7;Parent=LDENT00093020;
scaffold2358_size452155	maker	exon	243956	244252	.	+	.	ID=LDENT00093020:8;Parent=LDENT00093020;
scaffold2358_size452155	maker	five_prime_UTR	231274	231339	.	+	.	ID=LDENT00093020:five_prime_utr;Parent=LDENT00093020;
scaffold2358_size452155	maker	CDS	231340	231501	.	+	0	ID=LDENT00093020:cds;Parent=LDENT00093020;
scaffold2358_size452155	maker	CDS	234828	234972	.	+	0	ID=LDENT00093020:cds;Parent=LDENT00093020;
scaffold2358_size452155	maker	CDS	236927	237057	.	+	2	ID=LDENT00093020:cds;Parent=LDENT00093020;
scaffold2358_size452155	maker	CDS	238046	238166	.	+	0	ID=LDENT00093020:cds;Parent=LDENT00093020;
scaffold2358_size452155	maker	CDS	240227	240382	.	+	2	ID=LDENT00093020:cds;Parent=LDENT00093020;
scaffold2358_size452155	maker	CDS	241249	241331	.	+	2	ID=LDENT00093020:cds;Parent=LDENT00093020;
scaffold2358_size452155	maker	CDS	242790	242966	.	+	0	ID=LDENT00093020:cds;Parent=LDENT00093020;
scaffold2358_size452155	maker	CDS	243956	244024	.	+	0	ID=LDENT00093020:cds;Parent=LDENT00093020;
scaffold2358_size452155	maker	three_prime_UTR	244025	244252	.	+	.	ID=LDENT00093020:three_prime_utr;Parent=LDENT00093020;
scaffold2358_size452155	maker	gene	421273	430475	.	+	.	ID=LDENG00093080;Name=LDENG00093080;Note=Similar to Tom1: Target of Myb protein 1 (Mus musculus OX%3D10090);
scaffold2358_size452155	maker	mRNA	421273	430475	.	+	.	ID=LDENT00093080;Parent=LDENG00093080;Name=LDENT00093080;Note=Similar to Tom1: Target of Myb protein 1 (Mus musculus OX%3D10090);
scaffold2358_size452155	maker	exon	421273	421504	.	+	.	ID=LDENT00093080:1;Parent=LDENT00093080;
scaffold2358_size452155	maker	exon	423699	423783	.	+	.	ID=LDENT00093080:2;Parent=LDENT00093080;
scaffold2358_size452155	maker	exon	424266	424344	.	+	.	ID=LDENT00093080:3;Parent=LDENT00093080;
scaffold2358_size452155	maker	exon	424765	424914	.	+	.	ID=LDENT00093080:4;Parent=LDENT00093080;
scaffold2358_size452155	maker	exon	425348	425482	.	+	.	ID=LDENT00093080:5;Parent=LDENT00093080;
scaffold2358_size452155	maker	exon	425599	425748	.	+	.	ID=LDENT00093080:6;Parent=LDENT00093080;
scaffold2358_size452155	maker	exon	426313	426429	.	+	.	ID=LDENT00093080:7;Parent=LDENT00093080;
scaffold2358_size452155	maker	exon	426837	426970	.	+	.	ID=LDENT00093080:8;Parent=LDENT00093080;
scaffold2358_size452155	maker	exon	427080	427122	.	+	.	ID=LDENT00093080:9;Parent=LDENT00093080;
scaffold2358_size452155	maker	exon	428498	428633	.	+	.	ID=LDENT00093080:10;Parent=LDENT00093080;
scaffold2358_size452155	maker	exon	429138	429219	.	+	.	ID=LDENT00093080:11;Parent=LDENT00093080;
scaffold2358_size452155	maker	exon	429320	429395	.	+	.	ID=LDENT00093080:12;Parent=LDENT00093080;
scaffold2358_size452155	maker	exon	429540	429599	.	+	.	ID=LDENT00093080:13;Parent=LDENT00093080;
scaffold2358_size452155	maker	exon	429705	429744	.	+	.	ID=LDENT00093080:14;Parent=LDENT00093080;
scaffold2358_size452155	maker	exon	429864	430049	.	+	.	ID=LDENT00093080:15;Parent=LDENT00093080;
scaffold2358_size452155	maker	exon	430275	430475	.	+	.	ID=LDENT00093080:16;Parent=LDENT00093080;
scaffold2358_size452155	maker	CDS	421273	421504	.	+	0	ID=LDENT00093080:cds;Parent=LDENT00093080;
scaffold2358_size452155	maker	CDS	423699	423783	.	+	2	ID=LDENT00093080:cds;Parent=LDENT00093080;
scaffold2358_size452155	maker	CDS	424266	424344	.	+	1	ID=LDENT00093080:cds;Parent=LDENT00093080;
scaffold2358_size452155	maker	CDS	424765	424914	.	+	0	ID=LDENT00093080:cds;Parent=LDENT00093080;
scaffold2358_size452155	maker	CDS	425348	425482	.	+	0	ID=LDENT00093080:cds;Parent=LDENT00093080;
scaffold2358_size452155	maker	CDS	425599	425748	.	+	0	ID=LDENT00093080:cds;Parent=LDENT00093080;
scaffold2358_size452155	maker	CDS	426313	426429	.	+	0	ID=LDENT00093080:cds;Parent=LDENT00093080;
scaffold2358_size452155	maker	CDS	426837	426970	.	+	0	ID=LDENT00093080:cds;Parent=LDENT00093080;
scaffold2358_size452155	maker	CDS	427080	427122	.	+	1	ID=LDENT00093080:cds;Parent=LDENT00093080;
scaffold2358_size452155	maker	CDS	428498	428633	.	+	0	ID=LDENT00093080:cds;Parent=LDENT00093080;
scaffold2358_size452155	maker	CDS	429138	429219	.	+	2	ID=LDENT00093080:cds;Parent=LDENT00093080;
scaffold2358_size452155	maker	CDS	429320	429395	.	+	1	ID=LDENT00093080:cds;Parent=LDENT00093080;
scaffold2358_size452155	maker	CDS	429540	429599	.	+	0	ID=LDENT00093080:cds;Parent=LDENT00093080;
scaffold2358_size452155	maker	CDS	429705	429744	.	+	0	ID=LDENT00093080:cds;Parent=LDENT00093080;
scaffold2358_size452155	maker	CDS	429864	430012	.	+	2	ID=LDENT00093080:cds;Parent=LDENT00093080;
scaffold2358_size452155	maker	three_prime_UTR	430013	430049	.	+	.	ID=LDENT00093080:three_prime_utr;Parent=LDENT00093080;
scaffold2358_size452155	maker	three_prime_UTR	430275	430475	.	+	.	ID=LDENT00093080:three_prime_utr;Parent=LDENT00093080;
scaffold2358_size452155	maker	gene	433248	438254	.	+	.	ID=LDENG00093100;Name=LDENG00093100;Note=Similar to asna1: ATPase asna1 (Danio rerio OX%3D7955);
scaffold2358_size452155	maker	mRNA	433248	438254	.	+	.	ID=LDENT00093100;Parent=LDENG00093100;Name=LDENT00093100;Note=Similar to asna1: ATPase asna1 (Danio rerio OX%3D7955);
scaffold2358_size452155	maker	exon	433248	433573	.	+	.	ID=LDENT00093100:1;Parent=LDENT00093100;
scaffold2358_size452155	maker	exon	434684	434831	.	+	.	ID=LDENT00093100:2;Parent=LDENT00093100;
scaffold2358_size452155	maker	exon	435212	435360	.	+	.	ID=LDENT00093100:3;Parent=LDENT00093100;
scaffold2358_size452155	maker	exon	435668	435818	.	+	.	ID=LDENT00093100:4;Parent=LDENT00093100;
scaffold2358_size452155	maker	exon	436088	436195	.	+	.	ID=LDENT00093100:5;Parent=LDENT00093100;
scaffold2358_size452155	maker	exon	436414	436611	.	+	.	ID=LDENT00093100:6;Parent=LDENT00093100;
scaffold2358_size452155	maker	exon	436715	438254	.	+	.	ID=LDENT00093100:7;Parent=LDENT00093100;
scaffold2358_size452155	maker	five_prime_UTR	433248	433430	.	+	.	ID=LDENT00093100:five_prime_utr;Parent=LDENT00093100;
scaffold2358_size452155	maker	CDS	433431	433573	.	+	0	ID=LDENT00093100:cds;Parent=LDENT00093100;
scaffold2358_size452155	maker	CDS	434684	434831	.	+	1	ID=LDENT00093100:cds;Parent=LDENT00093100;
scaffold2358_size452155	maker	CDS	435212	435360	.	+	0	ID=LDENT00093100:cds;Parent=LDENT00093100;
scaffold2358_size452155	maker	CDS	435668	435818	.	+	1	ID=LDENT00093100:cds;Parent=LDENT00093100;
scaffold2358_size452155	maker	CDS	436088	436195	.	+	0	ID=LDENT00093100:cds;Parent=LDENT00093100;
scaffold2358_size452155	maker	CDS	436414	436611	.	+	0	ID=LDENT00093100:cds;Parent=LDENT00093100;
scaffold2358_size452155	maker	CDS	436715	436843	.	+	0	ID=LDENT00093100:cds;Parent=LDENT00093100;
scaffold2358_size452155	maker	three_prime_UTR	436844	438254	.	+	.	ID=LDENT00093100:three_prime_utr;Parent=LDENT00093100;
scaffold2358_size452155	maker	gene	439770	445632	.	+	.	ID=LDENG00093110;Name=LDENG00093110;Note=Similar to BEST2: Bestrophin-2 (Homo sapiens OX%3D9606);
scaffold2358_size452155	maker	mRNA	439770	445632	.	+	.	ID=LDENT00093110;Parent=LDENG00093110;Name=LDENT00093110;Note=Similar to BEST2: Bestrophin-2 (Homo sapiens OX%3D9606);
scaffold2358_size452155	maker	exon	439770	439921	.	+	.	ID=LDENT00093110:1;Parent=LDENT00093110;
scaffold2358_size452155	maker	exon	440099	440193	.	+	.	ID=LDENT00093110:2;Parent=LDENT00093110;
scaffold2358_size452155	maker	exon	441076	441309	.	+	.	ID=LDENT00093110:3;Parent=LDENT00093110;
scaffold2358_size452155	maker	exon	442426	442580	.	+	.	ID=LDENT00093110:4;Parent=LDENT00093110;
scaffold2358_size452155	maker	exon	442747	442824	.	+	.	ID=LDENT00093110:5;Parent=LDENT00093110;
scaffold2358_size452155	maker	exon	443381	443533	.	+	.	ID=LDENT00093110:6;Parent=LDENT00093110;
scaffold2358_size452155	maker	exon	443647	443727	.	+	.	ID=LDENT00093110:7;Parent=LDENT00093110;
scaffold2358_size452155	maker	exon	443981	444135	.	+	.	ID=LDENT00093110:8;Parent=LDENT00093110;
scaffold2358_size452155	maker	exon	445266	445632	.	+	.	ID=LDENT00093110:9;Parent=LDENT00093110;
scaffold2358_size452155	maker	CDS	439770	439921	.	+	0	ID=LDENT00093110:cds;Parent=LDENT00093110;
scaffold2358_size452155	maker	CDS	440099	440193	.	+	1	ID=LDENT00093110:cds;Parent=LDENT00093110;
scaffold2358_size452155	maker	CDS	441076	441309	.	+	2	ID=LDENT00093110:cds;Parent=LDENT00093110;
scaffold2358_size452155	maker	CDS	442426	442580	.	+	2	ID=LDENT00093110:cds;Parent=LDENT00093110;
scaffold2358_size452155	maker	CDS	442747	442824	.	+	0	ID=LDENT00093110:cds;Parent=LDENT00093110;
scaffold2358_size452155	maker	CDS	443381	443533	.	+	0	ID=LDENT00093110:cds;Parent=LDENT00093110;
scaffold2358_size452155	maker	CDS	443647	443727	.	+	0	ID=LDENT00093110:cds;Parent=LDENT00093110;
scaffold2358_size452155	maker	CDS	443981	444135	.	+	0	ID=LDENT00093110:cds;Parent=LDENT00093110;
scaffold2358_size452155	maker	CDS	445266	445632	.	+	1	ID=LDENT00093110:cds;Parent=LDENT00093110;
scaffold2358_size452155	maker	gene	20430	21770	.	-	.	ID=LDENG00092930;Name=LDENG00092930;Note=Protein of unknown function;
scaffold2358_size452155	maker	mRNA	20430	21770	1313	-	.	ID=LDENT00092930;Parent=LDENG00092930;Name=LDENT00092930;Note=Protein of unknown function;
scaffold2358_size452155	maker	exon	20430	20519	.	-	.	ID=LDENT00092930:1;Parent=LDENT00092930;
scaffold2358_size452155	maker	exon	20548	21770	.	-	.	ID=LDENT00092930:2;Parent=LDENT00092930;
scaffold2358_size452155	maker	CDS	20694	21770	.	-	0	ID=LDENT00092930:cds;Parent=LDENT00092930;
scaffold2358_size452155	maker	three_prime_UTR	20548	20693	.	-	.	ID=LDENT00092930:three_prime_utr;Parent=LDENT00092930;
scaffold2358_size452155	maker	three_prime_UTR	20430	20519	.	-	.	ID=LDENT00092930:three_prime_utr;Parent=LDENT00092930;
scaffold2358_size452155	maker	gene	81188	82179	.	-	.	ID=LDENG00092980;Name=LDENG00092980;Note=Similar to HMX2: Homeobox protein HMX2 (Homo sapiens OX%3D9606);
scaffold2358_size452155	maker	mRNA	81188	82179	.	-	.	ID=LDENT00092980;Parent=LDENG00092980;Name=LDENT00092980;Note=Similar to HMX2: Homeobox protein HMX2 (Homo sapiens OX%3D9606);
scaffold2358_size452155	maker	exon	81188	81762	.	-	.	ID=LDENT00092980:1;Parent=LDENT00092980;
scaffold2358_size452155	maker	exon	81957	82179	.	-	.	ID=LDENT00092980:2;Parent=LDENT00092980;
scaffold2358_size452155	maker	CDS	81957	82179	.	-	0	ID=LDENT00092980:cds;Parent=LDENT00092980;
scaffold2358_size452155	maker	CDS	81188	81762	.	-	2	ID=LDENT00092980:cds;Parent=LDENT00092980;
scaffold2358_size452155	maker	gene	84232	86623	.	-	.	ID=LDENG00092990;Name=LDENG00092990;Note=Similar to HMX1: Homeobox protein HMX1 (Gallus gallus OX%3D9031);
scaffold2358_size452155	maker	mRNA	84232	86623	.	-	.	ID=LDENT00092990;Parent=LDENG00092990;Name=LDENT00092990;Note=Similar to HMX1: Homeobox protein HMX1 (Gallus gallus OX%3D9031);
scaffold2358_size452155	maker	exon	84232	84857	.	-	.	ID=LDENT00092990:1;Parent=LDENT00092990;
scaffold2358_size452155	maker	exon	86347	86623	.	-	.	ID=LDENT00092990:2;Parent=LDENT00092990;
scaffold2358_size452155	maker	CDS	86347	86623	.	-	0	ID=LDENT00092990:cds;Parent=LDENT00092990;
scaffold2358_size452155	maker	CDS	84232	84857	.	-	2	ID=LDENT00092990:cds;Parent=LDENT00092990;
scaffold2358_size452155	maker	gene	132978	134330	.	-	.	ID=LDENG00093000;Name=LDENG00093000;Note=Similar to adra2c: Alpha-2C adrenergic receptor (Danio rerio OX%3D7955);
scaffold2358_size452155	maker	mRNA	132978	134330	.	-	.	ID=LDENT00093000;Parent=LDENG00093000;Name=LDENT00093000;Note=Similar to adra2c: Alpha-2C adrenergic receptor (Danio rerio OX%3D7955);
scaffold2358_size452155	maker	exon	132978	134330	.	-	.	ID=LDENT00093000:1;Parent=LDENT00093000;
scaffold2358_size452155	maker	CDS	132978	134330	.	-	0	ID=LDENT00093000:cds;Parent=LDENT00093000;
scaffold2358_size452155	maker	gene	256166	273705	.	-	.	ID=LDENG00093030;Name=LDENG00093030;Note=Similar to dok7: Protein Dok-7 (Takifugu rubripes OX%3D31033);
scaffold2358_size452155	maker	mRNA	256166	273705	.	-	.	ID=LDENT00093030;Parent=LDENG00093030;Name=LDENT00093030;Note=Similar to dok7: Protein Dok-7 (Takifugu rubripes OX%3D31033);
scaffold2358_size452155	maker	exon	273618	273705	.	-	.	ID=LDENT00093030:1;Parent=LDENT00093030;
scaffold2358_size452155	maker	exon	272661	272749	.	-	.	ID=LDENT00093030:2;Parent=LDENT00093030;
scaffold2358_size452155	maker	exon	271181	271331	.	-	.	ID=LDENT00093030:3;Parent=LDENT00093030;
scaffold2358_size452155	maker	exon	269545	269745	.	-	.	ID=LDENT00093030:4;Parent=LDENT00093030;
scaffold2358_size452155	maker	exon	261053	261172	.	-	.	ID=LDENT00093030:5;Parent=LDENT00093030;
scaffold2358_size452155	maker	exon	257641	257751	.	-	.	ID=LDENT00093030:6;Parent=LDENT00093030;
scaffold2358_size452155	maker	exon	256166	257079	.	-	.	ID=LDENT00093030:7;Parent=LDENT00093030;
scaffold2358_size452155	maker	CDS	273618	273705	.	-	0	ID=LDENT00093030:cds;Parent=LDENT00093030;
scaffold2358_size452155	maker	CDS	272661	272749	.	-	2	ID=LDENT00093030:cds;Parent=LDENT00093030;
scaffold2358_size452155	maker	CDS	271181	271331	.	-	0	ID=LDENT00093030:cds;Parent=LDENT00093030;
scaffold2358_size452155	maker	CDS	269545	269745	.	-	2	ID=LDENT00093030:cds;Parent=LDENT00093030;
scaffold2358_size452155	maker	CDS	261053	261172	.	-	2	ID=LDENT00093030:cds;Parent=LDENT00093030;
scaffold2358_size452155	maker	CDS	257641	257751	.	-	2	ID=LDENT00093030:cds;Parent=LDENT00093030;
scaffold2358_size452155	maker	CDS	256166	257079	.	-	2	ID=LDENT00093030:cds;Parent=LDENT00093030;
scaffold2358_size452155	maker	gene	275668	276096	.	-	.	ID=LDENG00093040;Name=LDENG00093040;Note=Protein of unknown function;
scaffold2358_size452155	maker	mRNA	275668	276096	.	-	.	ID=LDENT00093040;Parent=LDENG00093040;Name=LDENT00093040;Note=Protein of unknown function;
scaffold2358_size452155	maker	exon	275668	276096	.	-	.	ID=LDENT00093040:1;Parent=LDENT00093040;
scaffold2358_size452155	maker	CDS	275668	276096	.	-	0	ID=LDENT00093040:cds;Parent=LDENT00093040;
scaffold2358_size452155	maker	gene	280690	323457	.	-	.	ID=LDENG00093050;Name=LDENG00093050;Note=Similar to RGS12: Regulator of G-protein signaling 12 (Homo sapiens OX%3D9606);
scaffold2358_size452155	maker	mRNA	280690	323457	.	-	.	ID=LDENT00093050;Parent=LDENG00093050;Name=LDENT00093050;Note=Similar to RGS12: Regulator of G-protein signaling 12 (Homo sapiens OX%3D9606);
scaffold2358_size452155	maker	exon	280690	281303	.	-	.	ID=LDENT00093050:1;Parent=LDENT00093050;
scaffold2358_size452155	maker	exon	281738	281909	.	-	.	ID=LDENT00093050:2;Parent=LDENT00093050;
scaffold2358_size452155	maker	exon	283015	283085	.	-	.	ID=LDENT00093050:3;Parent=LDENT00093050;
scaffold2358_size452155	maker	exon	283334	283427	.	-	.	ID=LDENT00093050:4;Parent=LDENT00093050;
scaffold2358_size452155	maker	exon	283531	283657	.	-	.	ID=LDENT00093050:5;Parent=LDENT00093050;
scaffold2358_size452155	maker	exon	283753	283826	.	-	.	ID=LDENT00093050:6;Parent=LDENT00093050;
scaffold2358_size452155	maker	exon	284073	284285	.	-	.	ID=LDENT00093050:7;Parent=LDENT00093050;
scaffold2358_size452155	maker	exon	284622	284716	.	-	.	ID=LDENT00093050:8;Parent=LDENT00093050;
scaffold2358_size452155	maker	exon	285333	285483	.	-	.	ID=LDENT00093050:9;Parent=LDENT00093050;
scaffold2358_size452155	maker	exon	285843	286025	.	-	.	ID=LDENT00093050:10;Parent=LDENT00093050;
scaffold2358_size452155	maker	exon	287360	287503	.	-	.	ID=LDENT00093050:11;Parent=LDENT00093050;
scaffold2358_size452155	maker	exon	287756	287848	.	-	.	ID=LDENT00093050:12;Parent=LDENT00093050;
scaffold2358_size452155	maker	exon	289051	289220	.	-	.	ID=LDENT00093050:13;Parent=LDENT00093050;
scaffold2358_size452155	maker	exon	293512	293533	.	-	.	ID=LDENT00093050:14;Parent=LDENT00093050;
scaffold2358_size452155	maker	exon	316371	316490	.	-	.	ID=LDENT00093050:15;Parent=LDENT00093050;
scaffold2358_size452155	maker	exon	320300	321295	.	-	.	ID=LDENT00093050:16;Parent=LDENT00093050;
scaffold2358_size452155	maker	exon	321701	321940	.	-	.	ID=LDENT00093050:17;Parent=LDENT00093050;
scaffold2358_size452155	maker	exon	322272	322480	.	-	.	ID=LDENT00093050:18;Parent=LDENT00093050;
scaffold2358_size452155	maker	exon	322573	323278	.	-	.	ID=LDENT00093050:19;Parent=LDENT00093050;
scaffold2358_size452155	maker	exon	323344	323457	.	-	.	ID=LDENT00093050:20;Parent=LDENT00093050;
scaffold2358_size452155	maker	CDS	323344	323457	.	-	0	ID=LDENT00093050:cds;Parent=LDENT00093050;
scaffold2358_size452155	maker	CDS	322573	323278	.	-	0	ID=LDENT00093050:cds;Parent=LDENT00093050;
scaffold2358_size452155	maker	CDS	322272	322480	.	-	2	ID=LDENT00093050:cds;Parent=LDENT00093050;
scaffold2358_size452155	maker	CDS	321701	321940	.	-	0	ID=LDENT00093050:cds;Parent=LDENT00093050;
scaffold2358_size452155	maker	CDS	320300	321295	.	-	0	ID=LDENT00093050:cds;Parent=LDENT00093050;
scaffold2358_size452155	maker	CDS	316371	316490	.	-	0	ID=LDENT00093050:cds;Parent=LDENT00093050;
scaffold2358_size452155	maker	CDS	293512	293533	.	-	0	ID=LDENT00093050:cds;Parent=LDENT00093050;
scaffold2358_size452155	maker	CDS	289051	289220	.	-	2	ID=LDENT00093050:cds;Parent=LDENT00093050;
scaffold2358_size452155	maker	CDS	287756	287848	.	-	0	ID=LDENT00093050:cds;Parent=LDENT00093050;
scaffold2358_size452155	maker	CDS	287360	287503	.	-	0	ID=LDENT00093050:cds;Parent=LDENT00093050;
scaffold2358_size452155	maker	CDS	285843	286025	.	-	0	ID=LDENT00093050:cds;Parent=LDENT00093050;
scaffold2358_size452155	maker	CDS	285333	285483	.	-	0	ID=LDENT00093050:cds;Parent=LDENT00093050;
scaffold2358_size452155	maker	CDS	284622	284716	.	-	2	ID=LDENT00093050:cds;Parent=LDENT00093050;
scaffold2358_size452155	maker	CDS	284073	284285	.	-	0	ID=LDENT00093050:cds;Parent=LDENT00093050;
scaffold2358_size452155	maker	CDS	283753	283826	.	-	0	ID=LDENT00093050:cds;Parent=LDENT00093050;
scaffold2358_size452155	maker	CDS	283531	283657	.	-	1	ID=LDENT00093050:cds;Parent=LDENT00093050;
scaffold2358_size452155	maker	CDS	283334	283427	.	-	0	ID=LDENT00093050:cds;Parent=LDENT00093050;
scaffold2358_size452155	maker	CDS	283015	283085	.	-	2	ID=LDENT00093050:cds;Parent=LDENT00093050;
scaffold2358_size452155	maker	CDS	281738	281909	.	-	0	ID=LDENT00093050:cds;Parent=LDENT00093050;
scaffold2358_size452155	maker	CDS	280690	281303	.	-	2	ID=LDENT00093050:cds;Parent=LDENT00093050;
scaffold2358_size452155	maker	gene	326959	366521	.	-	.	ID=LDENG00093060;Name=LDENG00093060;Note=Similar to htt: Huntingtin (Takifugu rubripes OX%3D31033);
scaffold2358_size452155	maker	mRNA	326959	366521	.	-	.	ID=LDENT00093060;Parent=LDENG00093060;Name=LDENT00093060;Note=Similar to htt: Huntingtin (Takifugu rubripes OX%3D31033);
scaffold2358_size452155	maker	exon	326959	330145	.	-	.	ID=LDENT00093060:1;Parent=LDENT00093060;
scaffold2358_size452155	maker	exon	330298	330458	.	-	.	ID=LDENT00093060:2;Parent=LDENT00093060;
scaffold2358_size452155	maker	exon	331604	331766	.	-	.	ID=LDENT00093060:3;Parent=LDENT00093060;
scaffold2358_size452155	maker	exon	331983	332091	.	-	.	ID=LDENT00093060:4;Parent=LDENT00093060;
scaffold2358_size452155	maker	exon	334528	334741	.	-	.	ID=LDENT00093060:5;Parent=LDENT00093060;
scaffold2358_size452155	maker	exon	335045	335159	.	-	.	ID=LDENT00093060:6;Parent=LDENT00093060;
scaffold2358_size452155	maker	exon	335509	335699	.	-	.	ID=LDENT00093060:7;Parent=LDENT00093060;
scaffold2358_size452155	maker	exon	335889	336044	.	-	.	ID=LDENT00093060:8;Parent=LDENT00093060;
scaffold2358_size452155	maker	exon	336720	336852	.	-	.	ID=LDENT00093060:9;Parent=LDENT00093060;
scaffold2358_size452155	maker	exon	336971	337101	.	-	.	ID=LDENT00093060:10;Parent=LDENT00093060;
scaffold2358_size452155	maker	exon	337241	337326	.	-	.	ID=LDENT00093060:11;Parent=LDENT00093060;
scaffold2358_size452155	maker	exon	337423	337562	.	-	.	ID=LDENT00093060:12;Parent=LDENT00093060;
scaffold2358_size452155	maker	exon	337653	337807	.	-	.	ID=LDENT00093060:13;Parent=LDENT00093060;
scaffold2358_size452155	maker	exon	338070	338173	.	-	.	ID=LDENT00093060:14;Parent=LDENT00093060;
scaffold2358_size452155	maker	exon	338347	338473	.	-	.	ID=LDENT00093060:15;Parent=LDENT00093060;
scaffold2358_size452155	maker	exon	338592	338776	.	-	.	ID=LDENT00093060:16;Parent=LDENT00093060;
scaffold2358_size452155	maker	exon	339016	339117	.	-	.	ID=LDENT00093060:17;Parent=LDENT00093060;
scaffold2358_size452155	maker	exon	339263	339440	.	-	.	ID=LDENT00093060:18;Parent=LDENT00093060;
scaffold2358_size452155	maker	exon	339669	339814	.	-	.	ID=LDENT00093060:19;Parent=LDENT00093060;
scaffold2358_size452155	maker	exon	340137	340344	.	-	.	ID=LDENT00093060:20;Parent=LDENT00093060;
scaffold2358_size452155	maker	exon	340581	340703	.	-	.	ID=LDENT00093060:21;Parent=LDENT00093060;
scaffold2358_size452155	maker	exon	340953	341028	.	-	.	ID=LDENT00093060:22;Parent=LDENT00093060;
scaffold2358_size452155	maker	exon	341121	341150	.	-	.	ID=LDENT00093060:23;Parent=LDENT00093060;
scaffold2358_size452155	maker	exon	341362	341438	.	-	.	ID=LDENT00093060:24;Parent=LDENT00093060;
scaffold2358_size452155	maker	exon	341580	341756	.	-	.	ID=LDENT00093060:25;Parent=LDENT00093060;
scaffold2358_size452155	maker	exon	341992	342171	.	-	.	ID=LDENT00093060:26;Parent=LDENT00093060;
scaffold2358_size452155	maker	exon	342495	342636	.	-	.	ID=LDENT00093060:27;Parent=LDENT00093060;
scaffold2358_size452155	maker	exon	343210	343438	.	-	.	ID=LDENT00093060:28;Parent=LDENT00093060;
scaffold2358_size452155	maker	exon	343580	343722	.	-	.	ID=LDENT00093060:29;Parent=LDENT00093060;
scaffold2358_size452155	maker	exon	343989	344245	.	-	.	ID=LDENT00093060:30;Parent=LDENT00093060;
scaffold2358_size452155	maker	exon	344996	345118	.	-	.	ID=LDENT00093060:31;Parent=LDENT00093060;
scaffold2358_size452155	maker	exon	345264	345380	.	-	.	ID=LDENT00093060:32;Parent=LDENT00093060;
scaffold2358_size452155	maker	exon	345497	345633	.	-	.	ID=LDENT00093060:33;Parent=LDENT00093060;
scaffold2358_size452155	maker	exon	345836	345984	.	-	.	ID=LDENT00093060:34;Parent=LDENT00093060;
scaffold2358_size452155	maker	exon	346196	346251	.	-	.	ID=LDENT00093060:35;Parent=LDENT00093060;
scaffold2358_size452155	maker	exon	346339	346500	.	-	.	ID=LDENT00093060:36;Parent=LDENT00093060;
scaffold2358_size452155	maker	exon	346696	346774	.	-	.	ID=LDENT00093060:37;Parent=LDENT00093060;
scaffold2358_size452155	maker	exon	346900	347123	.	-	.	ID=LDENT00093060:38;Parent=LDENT00093060;
scaffold2358_size452155	maker	exon	347585	347662	.	-	.	ID=LDENT00093060:39;Parent=LDENT00093060;
scaffold2358_size452155	maker	exon	347747	347857	.	-	.	ID=LDENT00093060:40;Parent=LDENT00093060;
scaffold2358_size452155	maker	exon	348986	349110	.	-	.	ID=LDENT00093060:41;Parent=LDENT00093060;
scaffold2358_size452155	maker	exon	349208	349334	.	-	.	ID=LDENT00093060:42;Parent=LDENT00093060;
scaffold2358_size452155	maker	exon	349715	349938	.	-	.	ID=LDENT00093060:43;Parent=LDENT00093060;
scaffold2358_size452155	maker	exon	350279	350463	.	-	.	ID=LDENT00093060:44;Parent=LDENT00093060;
scaffold2358_size452155	maker	exon	350613	350758	.	-	.	ID=LDENT00093060:45;Parent=LDENT00093060;
scaffold2358_size452155	maker	exon	350848	350968	.	-	.	ID=LDENT00093060:46;Parent=LDENT00093060;
scaffold2358_size452155	maker	exon	351047	351193	.	-	.	ID=LDENT00093060:47;Parent=LDENT00093060;
scaffold2358_size452155	maker	exon	353505	353605	.	-	.	ID=LDENT00093060:48;Parent=LDENT00093060;
scaffold2358_size452155	maker	exon	353810	353873	.	-	.	ID=LDENT00093060:49;Parent=LDENT00093060;
scaffold2358_size452155	maker	exon	354127	354266	.	-	.	ID=LDENT00093060:50;Parent=LDENT00093060;
scaffold2358_size452155	maker	exon	354374	354471	.	-	.	ID=LDENT00093060:51;Parent=LDENT00093060;
scaffold2358_size452155	maker	exon	354609	354767	.	-	.	ID=LDENT00093060:52;Parent=LDENT00093060;
scaffold2358_size452155	maker	exon	354860	354997	.	-	.	ID=LDENT00093060:53;Parent=LDENT00093060;
scaffold2358_size452155	maker	exon	355701	355812	.	-	.	ID=LDENT00093060:54;Parent=LDENT00093060;
scaffold2358_size452155	maker	exon	356464	356579	.	-	.	ID=LDENT00093060:55;Parent=LDENT00093060;
scaffold2358_size452155	maker	exon	356710	356836	.	-	.	ID=LDENT00093060:56;Parent=LDENT00093060;
scaffold2358_size452155	maker	exon	358947	359350	.	-	.	ID=LDENT00093060:57;Parent=LDENT00093060;
scaffold2358_size452155	maker	exon	360462	360539	.	-	.	ID=LDENT00093060:58;Parent=LDENT00093060;
scaffold2358_size452155	maker	exon	360918	360965	.	-	.	ID=LDENT00093060:59;Parent=LDENT00093060;
scaffold2358_size452155	maker	exon	361544	361748	.	-	.	ID=LDENT00093060:60;Parent=LDENT00093060;
scaffold2358_size452155	maker	exon	362158	362336	.	-	.	ID=LDENT00093060:61;Parent=LDENT00093060;
scaffold2358_size452155	maker	exon	362571	362712	.	-	.	ID=LDENT00093060:62;Parent=LDENT00093060;
scaffold2358_size452155	maker	exon	363208	363346	.	-	.	ID=LDENT00093060:63;Parent=LDENT00093060;
scaffold2358_size452155	maker	exon	363583	363662	.	-	.	ID=LDENT00093060:64;Parent=LDENT00093060;
scaffold2358_size452155	maker	exon	363823	363882	.	-	.	ID=LDENT00093060:65;Parent=LDENT00093060;
scaffold2358_size452155	maker	exon	364085	364205	.	-	.	ID=LDENT00093060:66;Parent=LDENT00093060;
scaffold2358_size452155	maker	exon	364462	364545	.	-	.	ID=LDENT00093060:67;Parent=LDENT00093060;
scaffold2358_size452155	maker	exon	366424	366521	.	-	.	ID=LDENT00093060:68;Parent=LDENT00093060;
scaffold2358_size452155	maker	CDS	366424	366521	.	-	0	ID=LDENT00093060:cds;Parent=LDENT00093060;
scaffold2358_size452155	maker	CDS	364462	364545	.	-	1	ID=LDENT00093060:cds;Parent=LDENT00093060;
scaffold2358_size452155	maker	CDS	364085	364205	.	-	1	ID=LDENT00093060:cds;Parent=LDENT00093060;
scaffold2358_size452155	maker	CDS	363823	363882	.	-	0	ID=LDENT00093060:cds;Parent=LDENT00093060;
scaffold2358_size452155	maker	CDS	363583	363662	.	-	0	ID=LDENT00093060:cds;Parent=LDENT00093060;
scaffold2358_size452155	maker	CDS	363208	363346	.	-	1	ID=LDENT00093060:cds;Parent=LDENT00093060;
scaffold2358_size452155	maker	CDS	362571	362712	.	-	0	ID=LDENT00093060:cds;Parent=LDENT00093060;
scaffold2358_size452155	maker	CDS	362158	362336	.	-	2	ID=LDENT00093060:cds;Parent=LDENT00093060;
scaffold2358_size452155	maker	CDS	361544	361748	.	-	0	ID=LDENT00093060:cds;Parent=LDENT00093060;
scaffold2358_size452155	maker	CDS	360918	360965	.	-	2	ID=LDENT00093060:cds;Parent=LDENT00093060;
scaffold2358_size452155	maker	CDS	360462	360539	.	-	2	ID=LDENT00093060:cds;Parent=LDENT00093060;
scaffold2358_size452155	maker	CDS	358947	359350	.	-	2	ID=LDENT00093060:cds;Parent=LDENT00093060;
scaffold2358_size452155	maker	CDS	356710	356836	.	-	0	ID=LDENT00093060:cds;Parent=LDENT00093060;
scaffold2358_size452155	maker	CDS	356464	356579	.	-	2	ID=LDENT00093060:cds;Parent=LDENT00093060;
scaffold2358_size452155	maker	CDS	355701	355812	.	-	0	ID=LDENT00093060:cds;Parent=LDENT00093060;
scaffold2358_size452155	maker	CDS	354860	354997	.	-	2	ID=LDENT00093060:cds;Parent=LDENT00093060;
scaffold2358_size452155	maker	CDS	354609	354767	.	-	2	ID=LDENT00093060:cds;Parent=LDENT00093060;
scaffold2358_size452155	maker	CDS	354374	354471	.	-	2	ID=LDENT00093060:cds;Parent=LDENT00093060;
scaffold2358_size452155	maker	CDS	354127	354266	.	-	0	ID=LDENT00093060:cds;Parent=LDENT00093060;
scaffold2358_size452155	maker	CDS	353810	353873	.	-	1	ID=LDENT00093060:cds;Parent=LDENT00093060;
scaffold2358_size452155	maker	CDS	353505	353605	.	-	0	ID=LDENT00093060:cds;Parent=LDENT00093060;
scaffold2358_size452155	maker	CDS	351047	351193	.	-	1	ID=LDENT00093060:cds;Parent=LDENT00093060;
scaffold2358_size452155	maker	CDS	350848	350968	.	-	1	ID=LDENT00093060:cds;Parent=LDENT00093060;
scaffold2358_size452155	maker	CDS	350613	350758	.	-	0	ID=LDENT00093060:cds;Parent=LDENT00093060;
scaffold2358_size452155	maker	CDS	350279	350463	.	-	1	ID=LDENT00093060:cds;Parent=LDENT00093060;
scaffold2358_size452155	maker	CDS	349715	349938	.	-	2	ID=LDENT00093060:cds;Parent=LDENT00093060;
scaffold2358_size452155	maker	CDS	349208	349334	.	-	0	ID=LDENT00093060:cds;Parent=LDENT00093060;
scaffold2358_size452155	maker	CDS	348986	349110	.	-	2	ID=LDENT00093060:cds;Parent=LDENT00093060;
scaffold2358_size452155	maker	CDS	347747	347857	.	-	0	ID=LDENT00093060:cds;Parent=LDENT00093060;
scaffold2358_size452155	maker	CDS	347585	347662	.	-	0	ID=LDENT00093060:cds;Parent=LDENT00093060;
scaffold2358_size452155	maker	CDS	346900	347123	.	-	0	ID=LDENT00093060:cds;Parent=LDENT00093060;
scaffold2358_size452155	maker	CDS	346696	346774	.	-	1	ID=LDENT00093060:cds;Parent=LDENT00093060;
scaffold2358_size452155	maker	CDS	346339	346500	.	-	0	ID=LDENT00093060:cds;Parent=LDENT00093060;
scaffold2358_size452155	maker	CDS	346196	346251	.	-	0	ID=LDENT00093060:cds;Parent=LDENT00093060;
scaffold2358_size452155	maker	CDS	345836	345984	.	-	1	ID=LDENT00093060:cds;Parent=LDENT00093060;
scaffold2358_size452155	maker	CDS	345497	345633	.	-	2	ID=LDENT00093060:cds;Parent=LDENT00093060;
scaffold2358_size452155	maker	CDS	345264	345380	.	-	0	ID=LDENT00093060:cds;Parent=LDENT00093060;
scaffold2358_size452155	maker	CDS	344996	345118	.	-	0	ID=LDENT00093060:cds;Parent=LDENT00093060;
scaffold2358_size452155	maker	CDS	343989	344245	.	-	0	ID=LDENT00093060:cds;Parent=LDENT00093060;
scaffold2358_size452155	maker	CDS	343580	343722	.	-	1	ID=LDENT00093060:cds;Parent=LDENT00093060;
scaffold2358_size452155	maker	CDS	343210	343438	.	-	2	ID=LDENT00093060:cds;Parent=LDENT00093060;
scaffold2358_size452155	maker	CDS	342495	342636	.	-	1	ID=LDENT00093060:cds;Parent=LDENT00093060;
scaffold2358_size452155	maker	CDS	341992	342171	.	-	0	ID=LDENT00093060:cds;Parent=LDENT00093060;
scaffold2358_size452155	maker	CDS	341580	341756	.	-	0	ID=LDENT00093060:cds;Parent=LDENT00093060;
scaffold2358_size452155	maker	CDS	341362	341438	.	-	0	ID=LDENT00093060:cds;Parent=LDENT00093060;
scaffold2358_size452155	maker	CDS	341121	341150	.	-	1	ID=LDENT00093060:cds;Parent=LDENT00093060;
scaffold2358_size452155	maker	CDS	340953	341028	.	-	1	ID=LDENT00093060:cds;Parent=LDENT00093060;
scaffold2358_size452155	maker	CDS	340581	340703	.	-	0	ID=LDENT00093060:cds;Parent=LDENT00093060;
scaffold2358_size452155	maker	CDS	340137	340344	.	-	0	ID=LDENT00093060:cds;Parent=LDENT00093060;
scaffold2358_size452155	maker	CDS	339669	339814	.	-	2	ID=LDENT00093060:cds;Parent=LDENT00093060;
scaffold2358_size452155	maker	CDS	339263	339440	.	-	0	ID=LDENT00093060:cds;Parent=LDENT00093060;
scaffold2358_size452155	maker	CDS	339016	339117	.	-	2	ID=LDENT00093060:cds;Parent=LDENT00093060;
scaffold2358_size452155	maker	CDS	338592	338776	.	-	2	ID=LDENT00093060:cds;Parent=LDENT00093060;
scaffold2358_size452155	maker	CDS	338347	338473	.	-	0	ID=LDENT00093060:cds;Parent=LDENT00093060;
scaffold2358_size452155	maker	CDS	338070	338173	.	-	2	ID=LDENT00093060:cds;Parent=LDENT00093060;
scaffold2358_size452155	maker	CDS	337653	337807	.	-	0	ID=LDENT00093060:cds;Parent=LDENT00093060;
scaffold2358_size452155	maker	CDS	337423	337562	.	-	1	ID=LDENT00093060:cds;Parent=LDENT00093060;
scaffold2358_size452155	maker	CDS	337241	337326	.	-	2	ID=LDENT00093060:cds;Parent=LDENT00093060;
scaffold2358_size452155	maker	CDS	336971	337101	.	-	0	ID=LDENT00093060:cds;Parent=LDENT00093060;
scaffold2358_size452155	maker	CDS	336720	336852	.	-	1	ID=LDENT00093060:cds;Parent=LDENT00093060;
scaffold2358_size452155	maker	CDS	335889	336044	.	-	0	ID=LDENT00093060:cds;Parent=LDENT00093060;
scaffold2358_size452155	maker	CDS	335509	335699	.	-	0	ID=LDENT00093060:cds;Parent=LDENT00093060;
scaffold2358_size452155	maker	CDS	335045	335159	.	-	1	ID=LDENT00093060:cds;Parent=LDENT00093060;
scaffold2358_size452155	maker	CDS	334528	334741	.	-	0	ID=LDENT00093060:cds;Parent=LDENT00093060;
scaffold2358_size452155	maker	CDS	331983	332091	.	-	2	ID=LDENT00093060:cds;Parent=LDENT00093060;
scaffold2358_size452155	maker	CDS	331604	331766	.	-	1	ID=LDENT00093060:cds;Parent=LDENT00093060;
scaffold2358_size452155	maker	CDS	330298	330458	.	-	0	ID=LDENT00093060:cds;Parent=LDENT00093060;
scaffold2358_size452155	maker	CDS	329932	330145	.	-	1	ID=LDENT00093060:cds;Parent=LDENT00093060;
scaffold2358_size452155	maker	three_prime_UTR	326959	329931	.	-	.	ID=LDENT00093060:three_prime_utr;Parent=LDENT00093060;
scaffold2358_size452155	maker	gene	370714	417531	.	-	.	ID=LDENG00093070;Name=LDENG00093070;Note=Similar to Grk6: G protein-coupled receptor kinase 6 (Mus musculus OX%3D10090);
scaffold2358_size452155	maker	mRNA	370714	417531	.	-	.	ID=LDENT00093070;Parent=LDENG00093070;Name=LDENT00093070;Note=Similar to Grk6: G protein-coupled receptor kinase 6 (Mus musculus OX%3D10090);
scaffold2358_size452155	maker	exon	370714	370770	.	-	.	ID=LDENT00093070:1;Parent=LDENT00093070;
scaffold2358_size452155	maker	exon	371477	371608	.	-	.	ID=LDENT00093070:2;Parent=LDENT00093070;
scaffold2358_size452155	maker	exon	372120	372257	.	-	.	ID=LDENT00093070:3;Parent=LDENT00093070;
scaffold2358_size452155	maker	exon	372584	372721	.	-	.	ID=LDENT00093070:4;Parent=LDENT00093070;
scaffold2358_size452155	maker	exon	374272	374480	.	-	.	ID=LDENT00093070:5;Parent=LDENT00093070;
scaffold2358_size452155	maker	exon	374802	374891	.	-	.	ID=LDENT00093070:6;Parent=LDENT00093070;
scaffold2358_size452155	maker	exon	375217	375254	.	-	.	ID=LDENT00093070:7;Parent=LDENT00093070;
scaffold2358_size452155	maker	exon	377079	377269	.	-	.	ID=LDENT00093070:8;Parent=LDENT00093070;
scaffold2358_size452155	maker	exon	382064	382204	.	-	.	ID=LDENT00093070:9;Parent=LDENT00093070;
scaffold2358_size452155	maker	exon	382466	382529	.	-	.	ID=LDENT00093070:10;Parent=LDENT00093070;
scaffold2358_size452155	maker	exon	384402	384494	.	-	.	ID=LDENT00093070:11;Parent=LDENT00093070;
scaffold2358_size452155	maker	exon	389212	389312	.	-	.	ID=LDENT00093070:12;Parent=LDENT00093070;
scaffold2358_size452155	maker	exon	390787	390864	.	-	.	ID=LDENT00093070:13;Parent=LDENT00093070;
scaffold2358_size452155	maker	exon	392009	392121	.	-	.	ID=LDENT00093070:14;Parent=LDENT00093070;
scaffold2358_size452155	maker	exon	398959	399054	.	-	.	ID=LDENT00093070:15;Parent=LDENT00093070;
scaffold2358_size452155	maker	exon	417480	417531	.	-	.	ID=LDENT00093070:16;Parent=LDENT00093070;
scaffold2358_size452155	maker	CDS	417480	417531	.	-	0	ID=LDENT00093070:cds;Parent=LDENT00093070;
scaffold2358_size452155	maker	CDS	398959	399054	.	-	2	ID=LDENT00093070:cds;Parent=LDENT00093070;
scaffold2358_size452155	maker	CDS	392009	392121	.	-	2	ID=LDENT00093070:cds;Parent=LDENT00093070;
scaffold2358_size452155	maker	CDS	390787	390864	.	-	0	ID=LDENT00093070:cds;Parent=LDENT00093070;
scaffold2358_size452155	maker	CDS	389212	389312	.	-	0	ID=LDENT00093070:cds;Parent=LDENT00093070;
scaffold2358_size452155	maker	CDS	384402	384494	.	-	1	ID=LDENT00093070:cds;Parent=LDENT00093070;
scaffold2358_size452155	maker	CDS	382466	382529	.	-	1	ID=LDENT00093070:cds;Parent=LDENT00093070;
scaffold2358_size452155	maker	CDS	382064	382204	.	-	0	ID=LDENT00093070:cds;Parent=LDENT00093070;
scaffold2358_size452155	maker	CDS	377079	377269	.	-	0	ID=LDENT00093070:cds;Parent=LDENT00093070;
scaffold2358_size452155	maker	CDS	375217	375254	.	-	1	ID=LDENT00093070:cds;Parent=LDENT00093070;
scaffold2358_size452155	maker	CDS	374802	374891	.	-	2	ID=LDENT00093070:cds;Parent=LDENT00093070;
scaffold2358_size452155	maker	CDS	374272	374480	.	-	2	ID=LDENT00093070:cds;Parent=LDENT00093070;
scaffold2358_size452155	maker	CDS	372584	372721	.	-	0	ID=LDENT00093070:cds;Parent=LDENT00093070;
scaffold2358_size452155	maker	CDS	372120	372257	.	-	0	ID=LDENT00093070:cds;Parent=LDENT00093070;
scaffold2358_size452155	maker	CDS	371477	371608	.	-	0	ID=LDENT00093070:cds;Parent=LDENT00093070;
scaffold2358_size452155	maker	CDS	370714	370770	.	-	0	ID=LDENT00093070:cds;Parent=LDENT00093070;
scaffold2358_size452155	maker	gene	431210	431983	.	+	.	ID=LDENG00093090;Name=LDENG00093090;Note=Similar to nog2: Noggin-2 (Danio rerio OX%3D7955);
scaffold2358_size452155	maker	mRNA	431210	431983	57.1	+	.	ID=LDENT00093090;Parent=LDENG00093090;Name=LDENT00093090;Note=Similar to nog2: Noggin-2 (Danio rerio OX%3D7955);
scaffold2358_size452155	maker	exon	431210	431468	.	+	.	ID=LDENT00093090:1;Parent=LDENT00093090;
scaffold2358_size452155	maker	exon	431538	431849	.	+	.	ID=LDENT00093090:2;Parent=LDENT00093090;
scaffold2358_size452155	maker	exon	431901	431983	.	+	.	ID=LDENT00093090:3;Parent=LDENT00093090;
scaffold2358_size452155	maker	CDS	431210	431468	.	+	0	ID=LDENT00093090:cds;Parent=LDENT00093090;
scaffold2358_size452155	maker	CDS	431538	431849	.	+	2	ID=LDENT00093090:cds;Parent=LDENT00093090;
scaffold2358_size452155	maker	CDS	431901	431983	.	+	2	ID=LDENT00093090:cds;Parent=LDENT00093090;
scaffold2358_size452155	maker	gene	204113	204677	.	-	.	ID=LDENG00093010;Name=LDENG00093010;Note=Similar to ZBED4: Zinc finger BED domain-containing protein 4 (Homo sapiens OX%3D9606);
scaffold2358_size452155	maker	mRNA	204113	204677	27.73804	-	.	ID=LDENT00093010;Parent=LDENG00093010;Name=LDENT00093010;Note=Similar to ZBED4: Zinc finger BED domain-containing protein 4 (Homo sapiens OX%3D9606);
scaffold2358_size452155	maker	exon	204113	204381	.	-	.	ID=LDENT00093010:1;Parent=LDENT00093010;
scaffold2358_size452155	maker	exon	204449	204677	.	-	.	ID=LDENT00093010:2;Parent=LDENT00093010;
scaffold2358_size452155	maker	CDS	204449	204677	.	-	0	ID=LDENT00093010:cds;Parent=LDENT00093010;
scaffold2358_size452155	maker	CDS	204113	204381	.	-	2	ID=LDENT00093010:cds;Parent=LDENT00093010;
scaffold2381_size55289_1_38766	maker	gene	18409	21018	.	+	.	ID=LDENG00094330;Name=LDENG00094330;Note=Similar to Epha7: Ephrin type-A receptor 7 (Rattus norvegicus OX%3D10116);
scaffold2381_size55289_1_38766	maker	mRNA	18409	21018	.	+	.	ID=LDENT00094330;Parent=LDENG00094330;Name=LDENT00094330;Note=Similar to Epha7: Ephrin type-A receptor 7 (Rattus norvegicus OX%3D10116);
scaffold2381_size55289_1_38766	maker	exon	18409	18587	.	+	.	ID=LDENT00094330:1;Parent=LDENT00094330;
scaffold2381_size55289_1_38766	maker	exon	19739	19803	.	+	.	ID=LDENT00094330:2;Parent=LDENT00094330;
scaffold2381_size55289_1_38766	maker	exon	20350	21018	.	+	.	ID=LDENT00094330:3;Parent=LDENT00094330;
scaffold2381_size55289_1_38766	maker	five_prime_UTR	18409	18493	.	+	.	ID=LDENT00094330:five_prime_utr;Parent=LDENT00094330;
scaffold2381_size55289_1_38766	maker	CDS	18494	18587	.	+	0	ID=LDENT00094330:cds;Parent=LDENT00094330;
scaffold2381_size55289_1_38766	maker	CDS	19739	19803	.	+	2	ID=LDENT00094330:cds;Parent=LDENT00094330;
scaffold2381_size55289_1_38766	maker	CDS	20350	21018	.	+	0	ID=LDENT00094330:cds;Parent=LDENT00094330;
scaffold2381_size55289_1_38766	maker	gene	4557	4715	.	-	.	ID=LDENG00094320;Name=LDENG00094320;Note=Protein of unknown function;
scaffold2381_size55289_1_38766	maker	mRNA	4557	4715	42.424	-	.	ID=LDENT00094320;Parent=LDENG00094320;Name=LDENT00094320;Note=Protein of unknown function;
scaffold2381_size55289_1_38766	maker	exon	4557	4715	.	-	.	ID=LDENT00094320:1;Parent=LDENT00094320;
scaffold2381_size55289_1_38766	maker	CDS	4557	4715	.	-	0	ID=LDENT00094320:cds;Parent=LDENT00094320;
scaffold2382_size57183	maker	gene	15701	38582	.	+	.	ID=LDENG00094360;Name=LDENG00094360;Note=Similar to WDR62: WD repeat-containing protein 62 (Homo sapiens OX%3D9606);
scaffold2382_size57183	maker	mRNA	15701	38582	.	+	.	ID=LDENT00094360;Parent=LDENG00094360;Name=LDENT00094360;Note=Similar to WDR62: WD repeat-containing protein 62 (Homo sapiens OX%3D9606);
scaffold2382_size57183	maker	exon	15701	15872	.	+	.	ID=LDENT00094360:1;Parent=LDENT00094360;
scaffold2382_size57183	maker	exon	16697	16788	.	+	.	ID=LDENT00094360:2;Parent=LDENT00094360;
scaffold2382_size57183	maker	exon	17741	17803	.	+	.	ID=LDENT00094360:3;Parent=LDENT00094360;
scaffold2382_size57183	maker	exon	17922	17979	.	+	.	ID=LDENT00094360:4;Parent=LDENT00094360;
scaffold2382_size57183	maker	exon	18774	18941	.	+	.	ID=LDENT00094360:5;Parent=LDENT00094360;
scaffold2382_size57183	maker	exon	19228	19365	.	+	.	ID=LDENT00094360:6;Parent=LDENT00094360;
scaffold2382_size57183	maker	exon	19689	19871	.	+	.	ID=LDENT00094360:7;Parent=LDENT00094360;
scaffold2382_size57183	maker	exon	20237	20400	.	+	.	ID=LDENT00094360:8;Parent=LDENT00094360;
scaffold2382_size57183	maker	exon	20523	20712	.	+	.	ID=LDENT00094360:9;Parent=LDENT00094360;
scaffold2382_size57183	maker	exon	21267	21398	.	+	.	ID=LDENT00094360:10;Parent=LDENT00094360;
scaffold2382_size57183	maker	exon	21885	22048	.	+	.	ID=LDENT00094360:11;Parent=LDENT00094360;
scaffold2382_size57183	maker	exon	22150	22241	.	+	.	ID=LDENT00094360:12;Parent=LDENT00094360;
scaffold2382_size57183	maker	exon	23227	23352	.	+	.	ID=LDENT00094360:13;Parent=LDENT00094360;
scaffold2382_size57183	maker	exon	23458	23528	.	+	.	ID=LDENT00094360:14;Parent=LDENT00094360;
scaffold2382_size57183	maker	exon	23649	23770	.	+	.	ID=LDENT00094360:15;Parent=LDENT00094360;
scaffold2382_size57183	maker	exon	24178	24253	.	+	.	ID=LDENT00094360:16;Parent=LDENT00094360;
scaffold2382_size57183	maker	exon	25531	25642	.	+	.	ID=LDENT00094360:17;Parent=LDENT00094360;
scaffold2382_size57183	maker	exon	26022	26085	.	+	.	ID=LDENT00094360:18;Parent=LDENT00094360;
scaffold2382_size57183	maker	exon	26578	26691	.	+	.	ID=LDENT00094360:19;Parent=LDENT00094360;
scaffold2382_size57183	maker	exon	27969	28069	.	+	.	ID=LDENT00094360:20;Parent=LDENT00094360;
scaffold2382_size57183	maker	exon	28826	28890	.	+	.	ID=LDENT00094360:21;Parent=LDENT00094360;
scaffold2382_size57183	maker	exon	29613	29855	.	+	.	ID=LDENT00094360:22;Parent=LDENT00094360;
scaffold2382_size57183	maker	exon	30739	30827	.	+	.	ID=LDENT00094360:23;Parent=LDENT00094360;
scaffold2382_size57183	maker	exon	31380	31549	.	+	.	ID=LDENT00094360:24;Parent=LDENT00094360;
scaffold2382_size57183	maker	exon	32244	32357	.	+	.	ID=LDENT00094360:25;Parent=LDENT00094360;
scaffold2382_size57183	maker	exon	32462	32573	.	+	.	ID=LDENT00094360:26;Parent=LDENT00094360;
scaffold2382_size57183	maker	exon	33463	33547	.	+	.	ID=LDENT00094360:27;Parent=LDENT00094360;
scaffold2382_size57183	maker	exon	33630	33693	.	+	.	ID=LDENT00094360:28;Parent=LDENT00094360;
scaffold2382_size57183	maker	exon	36643	36880	.	+	.	ID=LDENT00094360:29;Parent=LDENT00094360;
scaffold2382_size57183	maker	exon	36997	37322	.	+	.	ID=LDENT00094360:30;Parent=LDENT00094360;
scaffold2382_size57183	maker	exon	37426	37523	.	+	.	ID=LDENT00094360:31;Parent=LDENT00094360;
scaffold2382_size57183	maker	exon	38079	38582	.	+	.	ID=LDENT00094360:32;Parent=LDENT00094360;
scaffold2382_size57183	maker	five_prime_UTR	15701	15785	.	+	.	ID=LDENT00094360:five_prime_utr;Parent=LDENT00094360;
scaffold2382_size57183	maker	CDS	15786	15872	.	+	0	ID=LDENT00094360:cds;Parent=LDENT00094360;
scaffold2382_size57183	maker	CDS	16697	16788	.	+	0	ID=LDENT00094360:cds;Parent=LDENT00094360;
scaffold2382_size57183	maker	CDS	17741	17803	.	+	1	ID=LDENT00094360:cds;Parent=LDENT00094360;
scaffold2382_size57183	maker	CDS	17922	17979	.	+	1	ID=LDENT00094360:cds;Parent=LDENT00094360;
scaffold2382_size57183	maker	CDS	18774	18941	.	+	0	ID=LDENT00094360:cds;Parent=LDENT00094360;
scaffold2382_size57183	maker	CDS	19228	19365	.	+	0	ID=LDENT00094360:cds;Parent=LDENT00094360;
scaffold2382_size57183	maker	CDS	19689	19871	.	+	0	ID=LDENT00094360:cds;Parent=LDENT00094360;
scaffold2382_size57183	maker	CDS	20237	20400	.	+	0	ID=LDENT00094360:cds;Parent=LDENT00094360;
scaffold2382_size57183	maker	CDS	20523	20712	.	+	1	ID=LDENT00094360:cds;Parent=LDENT00094360;
scaffold2382_size57183	maker	CDS	21267	21398	.	+	0	ID=LDENT00094360:cds;Parent=LDENT00094360;
scaffold2382_size57183	maker	CDS	21885	22048	.	+	0	ID=LDENT00094360:cds;Parent=LDENT00094360;
scaffold2382_size57183	maker	CDS	22150	22241	.	+	1	ID=LDENT00094360:cds;Parent=LDENT00094360;
scaffold2382_size57183	maker	CDS	23227	23352	.	+	2	ID=LDENT00094360:cds;Parent=LDENT00094360;
scaffold2382_size57183	maker	CDS	23458	23528	.	+	2	ID=LDENT00094360:cds;Parent=LDENT00094360;
scaffold2382_size57183	maker	CDS	23649	23770	.	+	0	ID=LDENT00094360:cds;Parent=LDENT00094360;
scaffold2382_size57183	maker	CDS	24178	24253	.	+	1	ID=LDENT00094360:cds;Parent=LDENT00094360;
scaffold2382_size57183	maker	CDS	25531	25642	.	+	0	ID=LDENT00094360:cds;Parent=LDENT00094360;
scaffold2382_size57183	maker	CDS	26022	26085	.	+	2	ID=LDENT00094360:cds;Parent=LDENT00094360;
scaffold2382_size57183	maker	CDS	26578	26691	.	+	1	ID=LDENT00094360:cds;Parent=LDENT00094360;
scaffold2382_size57183	maker	CDS	27969	28069	.	+	1	ID=LDENT00094360:cds;Parent=LDENT00094360;
scaffold2382_size57183	maker	CDS	28826	28890	.	+	2	ID=LDENT00094360:cds;Parent=LDENT00094360;
scaffold2382_size57183	maker	CDS	29613	29855	.	+	0	ID=LDENT00094360:cds;Parent=LDENT00094360;
scaffold2382_size57183	maker	CDS	30739	30827	.	+	0	ID=LDENT00094360:cds;Parent=LDENT00094360;
scaffold2382_size57183	maker	CDS	31380	31549	.	+	1	ID=LDENT00094360:cds;Parent=LDENT00094360;
scaffold2382_size57183	maker	CDS	32244	32357	.	+	2	ID=LDENT00094360:cds;Parent=LDENT00094360;
scaffold2382_size57183	maker	CDS	32462	32573	.	+	2	ID=LDENT00094360:cds;Parent=LDENT00094360;
scaffold2382_size57183	maker	CDS	33463	33547	.	+	1	ID=LDENT00094360:cds;Parent=LDENT00094360;
scaffold2382_size57183	maker	CDS	33630	33693	.	+	0	ID=LDENT00094360:cds;Parent=LDENT00094360;
scaffold2382_size57183	maker	CDS	36643	36880	.	+	2	ID=LDENT00094360:cds;Parent=LDENT00094360;
scaffold2382_size57183	maker	CDS	36997	37322	.	+	1	ID=LDENT00094360:cds;Parent=LDENT00094360;
scaffold2382_size57183	maker	CDS	37426	37523	.	+	2	ID=LDENT00094360:cds;Parent=LDENT00094360;
scaffold2382_size57183	maker	CDS	38079	38279	.	+	0	ID=LDENT00094360:cds;Parent=LDENT00094360;
scaffold2382_size57183	maker	three_prime_UTR	38280	38582	.	+	.	ID=LDENT00094360:three_prime_utr;Parent=LDENT00094360;
scaffold2382_size57183	maker	gene	39686	55162	.	+	.	ID=LDENG00094370;Name=LDENG00094370;Note=Similar to Atg16l2: Autophagy-related protein 16-2 (Mus musculus OX%3D10090);
scaffold2382_size57183	maker	mRNA	39686	55162	.	+	.	ID=LDENT00094370;Parent=LDENG00094370;Name=LDENT00094370;Note=Similar to Atg16l2: Autophagy-related protein 16-2 (Mus musculus OX%3D10090);
scaffold2382_size57183	maker	exon	39686	39773	.	+	.	ID=LDENT00094370:1;Parent=LDENT00094370;
scaffold2382_size57183	maker	exon	39841	39942	.	+	.	ID=LDENT00094370:2;Parent=LDENT00094370;
scaffold2382_size57183	maker	exon	41382	41439	.	+	.	ID=LDENT00094370:3;Parent=LDENT00094370;
scaffold2382_size57183	maker	exon	41933	42011	.	+	.	ID=LDENT00094370:4;Parent=LDENT00094370;
scaffold2382_size57183	maker	exon	42271	42344	.	+	.	ID=LDENT00094370:5;Parent=LDENT00094370;
scaffold2382_size57183	maker	exon	42419	42670	.	+	.	ID=LDENT00094370:6;Parent=LDENT00094370;
scaffold2382_size57183	maker	exon	43598	43663	.	+	.	ID=LDENT00094370:7;Parent=LDENT00094370;
scaffold2382_size57183	maker	exon	43785	43850	.	+	.	ID=LDENT00094370:8;Parent=LDENT00094370;
scaffold2382_size57183	maker	exon	44530	44583	.	+	.	ID=LDENT00094370:9;Parent=LDENT00094370;
scaffold2382_size57183	maker	exon	44805	44910	.	+	.	ID=LDENT00094370:10;Parent=LDENT00094370;
scaffold2382_size57183	maker	exon	45505	45610	.	+	.	ID=LDENT00094370:11;Parent=LDENT00094370;
scaffold2382_size57183	maker	exon	46127	46197	.	+	.	ID=LDENT00094370:12;Parent=LDENT00094370;
scaffold2382_size57183	maker	exon	46885	46956	.	+	.	ID=LDENT00094370:13;Parent=LDENT00094370;
scaffold2382_size57183	maker	exon	47945	48065	.	+	.	ID=LDENT00094370:14;Parent=LDENT00094370;
scaffold2382_size57183	maker	exon	49360	49465	.	+	.	ID=LDENT00094370:15;Parent=LDENT00094370;
scaffold2382_size57183	maker	exon	50780	50929	.	+	.	ID=LDENT00094370:16;Parent=LDENT00094370;
scaffold2382_size57183	maker	exon	51091	51138	.	+	.	ID=LDENT00094370:17;Parent=LDENT00094370;
scaffold2382_size57183	maker	exon	51350	51451	.	+	.	ID=LDENT00094370:18;Parent=LDENT00094370;
scaffold2382_size57183	maker	exon	53446	55162	.	+	.	ID=LDENT00094370:19;Parent=LDENT00094370;
scaffold2382_size57183	maker	CDS	39686	39773	.	+	0	ID=LDENT00094370:cds;Parent=LDENT00094370;
scaffold2382_size57183	maker	CDS	39841	39942	.	+	2	ID=LDENT00094370:cds;Parent=LDENT00094370;
scaffold2382_size57183	maker	CDS	41382	41439	.	+	2	ID=LDENT00094370:cds;Parent=LDENT00094370;
scaffold2382_size57183	maker	CDS	41933	42011	.	+	1	ID=LDENT00094370:cds;Parent=LDENT00094370;
scaffold2382_size57183	maker	CDS	42271	42344	.	+	0	ID=LDENT00094370:cds;Parent=LDENT00094370;
scaffold2382_size57183	maker	CDS	42419	42670	.	+	1	ID=LDENT00094370:cds;Parent=LDENT00094370;
scaffold2382_size57183	maker	CDS	43598	43663	.	+	1	ID=LDENT00094370:cds;Parent=LDENT00094370;
scaffold2382_size57183	maker	CDS	43785	43850	.	+	1	ID=LDENT00094370:cds;Parent=LDENT00094370;
scaffold2382_size57183	maker	CDS	44530	44583	.	+	1	ID=LDENT00094370:cds;Parent=LDENT00094370;
scaffold2382_size57183	maker	CDS	44805	44910	.	+	1	ID=LDENT00094370:cds;Parent=LDENT00094370;
scaffold2382_size57183	maker	CDS	45505	45610	.	+	0	ID=LDENT00094370:cds;Parent=LDENT00094370;
scaffold2382_size57183	maker	CDS	46127	46197	.	+	2	ID=LDENT00094370:cds;Parent=LDENT00094370;
scaffold2382_size57183	maker	CDS	46885	46956	.	+	0	ID=LDENT00094370:cds;Parent=LDENT00094370;
scaffold2382_size57183	maker	CDS	47945	48065	.	+	0	ID=LDENT00094370:cds;Parent=LDENT00094370;
scaffold2382_size57183	maker	CDS	49360	49465	.	+	2	ID=LDENT00094370:cds;Parent=LDENT00094370;
scaffold2382_size57183	maker	CDS	50780	50929	.	+	1	ID=LDENT00094370:cds;Parent=LDENT00094370;
scaffold2382_size57183	maker	CDS	51091	51138	.	+	1	ID=LDENT00094370:cds;Parent=LDENT00094370;
scaffold2382_size57183	maker	CDS	51350	51451	.	+	1	ID=LDENT00094370:cds;Parent=LDENT00094370;
scaffold2382_size57183	maker	CDS	53446	53539	.	+	1	ID=LDENT00094370:cds;Parent=LDENT00094370;
scaffold2382_size57183	maker	three_prime_UTR	53540	55162	.	+	.	ID=LDENT00094370:three_prime_utr;Parent=LDENT00094370;
scaffold2382_size57183	maker	gene	2387	3313	.	-	.	ID=LDENG00094340;Name=LDENG00094340;Note=Similar to OR11A1: Olfactory receptor 11A1 (Homo sapiens OX%3D9606);
scaffold2382_size57183	maker	mRNA	2387	3313	56.7239	-	.	ID=LDENT00094340;Parent=LDENG00094340;Name=LDENT00094340;Note=Similar to OR11A1: Olfactory receptor 11A1 (Homo sapiens OX%3D9606);
scaffold2382_size57183	maker	exon	2387	3313	.	-	.	ID=LDENT00094340:1;Parent=LDENT00094340;
scaffold2382_size57183	maker	CDS	2387	3313	.	-	0	ID=LDENT00094340:cds;Parent=LDENT00094340;
scaffold2382_size57183	maker	gene	6015	10729	.	+	.	ID=LDENG00094350;Name=LDENG00094350;Note=Similar to OR52E2: Olfactory receptor 52E2 (Homo sapiens OX%3D9606);
scaffold2382_size57183	maker	mRNA	6015	10729	27.363	+	.	ID=LDENT00094350;Parent=LDENG00094350;Name=LDENT00094350;Note=Similar to OR52E2: Olfactory receptor 52E2 (Homo sapiens OX%3D9606);
scaffold2382_size57183	maker	exon	6015	6192	.	+	.	ID=LDENT00094350:1;Parent=LDENT00094350;
scaffold2382_size57183	maker	exon	10140	10729	.	+	.	ID=LDENT00094350:2;Parent=LDENT00094350;
scaffold2382_size57183	maker	CDS	6015	6192	.	+	0	ID=LDENT00094350:cds;Parent=LDENT00094350;
scaffold2382_size57183	maker	CDS	10140	10729	.	+	2	ID=LDENT00094350:cds;Parent=LDENT00094350;
scaffold2377_size118131	maker	gene	2783	9337	.	+	.	ID=LDENG00094080;Name=LDENG00094080;Note=Similar to SEL1L3: Protein sel-1 homolog 3 (Homo sapiens OX%3D9606);
scaffold2377_size118131	maker	mRNA	2783	9337	.	+	.	ID=LDENT00094080;Parent=LDENG00094080;Name=LDENT00094080;Note=Similar to SEL1L3: Protein sel-1 homolog 3 (Homo sapiens OX%3D9606);
scaffold2377_size118131	maker	exon	2783	2897	.	+	.	ID=LDENT00094080:1;Parent=LDENT00094080;
scaffold2377_size118131	maker	exon	4234	4439	.	+	.	ID=LDENT00094080:2;Parent=LDENT00094080;
scaffold2377_size118131	maker	exon	4544	4723	.	+	.	ID=LDENT00094080:3;Parent=LDENT00094080;
scaffold2377_size118131	maker	exon	5550	5669	.	+	.	ID=LDENT00094080:4;Parent=LDENT00094080;
scaffold2377_size118131	maker	exon	5761	5901	.	+	.	ID=LDENT00094080:5;Parent=LDENT00094080;
scaffold2377_size118131	maker	exon	6881	6943	.	+	.	ID=LDENT00094080:6;Parent=LDENT00094080;
scaffold2377_size118131	maker	exon	7034	7207	.	+	.	ID=LDENT00094080:7;Parent=LDENT00094080;
scaffold2377_size118131	maker	exon	7281	7408	.	+	.	ID=LDENT00094080:8;Parent=LDENT00094080;
scaffold2377_size118131	maker	exon	8263	8346	.	+	.	ID=LDENT00094080:9;Parent=LDENT00094080;
scaffold2377_size118131	maker	exon	8435	8525	.	+	.	ID=LDENT00094080:10;Parent=LDENT00094080;
scaffold2377_size118131	maker	exon	8637	8724	.	+	.	ID=LDENT00094080:11;Parent=LDENT00094080;
scaffold2377_size118131	maker	exon	8809	8906	.	+	.	ID=LDENT00094080:12;Parent=LDENT00094080;
scaffold2377_size118131	maker	exon	8996	9123	.	+	.	ID=LDENT00094080:13;Parent=LDENT00094080;
scaffold2377_size118131	maker	exon	9235	9337	.	+	.	ID=LDENT00094080:14;Parent=LDENT00094080;
scaffold2377_size118131	maker	CDS	2783	2897	.	+	0	ID=LDENT00094080:cds;Parent=LDENT00094080;
scaffold2377_size118131	maker	CDS	4234	4439	.	+	2	ID=LDENT00094080:cds;Parent=LDENT00094080;
scaffold2377_size118131	maker	CDS	4544	4723	.	+	0	ID=LDENT00094080:cds;Parent=LDENT00094080;
scaffold2377_size118131	maker	CDS	5550	5669	.	+	0	ID=LDENT00094080:cds;Parent=LDENT00094080;
scaffold2377_size118131	maker	CDS	5761	5901	.	+	0	ID=LDENT00094080:cds;Parent=LDENT00094080;
scaffold2377_size118131	maker	CDS	6881	6943	.	+	0	ID=LDENT00094080:cds;Parent=LDENT00094080;
scaffold2377_size118131	maker	CDS	7034	7207	.	+	0	ID=LDENT00094080:cds;Parent=LDENT00094080;
scaffold2377_size118131	maker	CDS	7281	7408	.	+	0	ID=LDENT00094080:cds;Parent=LDENT00094080;
scaffold2377_size118131	maker	CDS	8263	8346	.	+	1	ID=LDENT00094080:cds;Parent=LDENT00094080;
scaffold2377_size118131	maker	CDS	8435	8525	.	+	1	ID=LDENT00094080:cds;Parent=LDENT00094080;
scaffold2377_size118131	maker	CDS	8637	8724	.	+	0	ID=LDENT00094080:cds;Parent=LDENT00094080;
scaffold2377_size118131	maker	CDS	8809	8906	.	+	2	ID=LDENT00094080:cds;Parent=LDENT00094080;
scaffold2377_size118131	maker	CDS	8996	9123	.	+	0	ID=LDENT00094080:cds;Parent=LDENT00094080;
scaffold2377_size118131	maker	CDS	9235	9337	.	+	1	ID=LDENT00094080:cds;Parent=LDENT00094080;
scaffold2379_size121159_26309_121159	maker	gene	29340	50382	.	+	.	ID=LDENG00094180;Name=LDENG00094180;Note=Similar to Cramp1: Protein cramped-like (Mus musculus OX%3D10090);
scaffold2379_size121159_26309_121159	maker	mRNA	29340	50382	.	+	.	ID=LDENT00094180;Parent=LDENG00094180;Name=LDENT00094180;Note=Similar to Cramp1: Protein cramped-like (Mus musculus OX%3D10090);
scaffold2379_size121159_26309_121159	maker	exon	29340	29490	.	+	.	ID=LDENT00094180:1;Parent=LDENT00094180;
scaffold2379_size121159_26309_121159	maker	exon	29873	30312	.	+	.	ID=LDENT00094180:2;Parent=LDENT00094180;
scaffold2379_size121159_26309_121159	maker	exon	32832	33031	.	+	.	ID=LDENT00094180:3;Parent=LDENT00094180;
scaffold2379_size121159_26309_121159	maker	exon	33214	33367	.	+	.	ID=LDENT00094180:4;Parent=LDENT00094180;
scaffold2379_size121159_26309_121159	maker	exon	33830	33913	.	+	.	ID=LDENT00094180:5;Parent=LDENT00094180;
scaffold2379_size121159_26309_121159	maker	exon	34165	34213	.	+	.	ID=LDENT00094180:6;Parent=LDENT00094180;
scaffold2379_size121159_26309_121159	maker	exon	35499	35584	.	+	.	ID=LDENT00094180:7;Parent=LDENT00094180;
scaffold2379_size121159_26309_121159	maker	exon	36815	36938	.	+	.	ID=LDENT00094180:8;Parent=LDENT00094180;
scaffold2379_size121159_26309_121159	maker	exon	37365	37446	.	+	.	ID=LDENT00094180:9;Parent=LDENT00094180;
scaffold2379_size121159_26309_121159	maker	exon	37924	38413	.	+	.	ID=LDENT00094180:10;Parent=LDENT00094180;
scaffold2379_size121159_26309_121159	maker	exon	38505	38778	.	+	.	ID=LDENT00094180:11;Parent=LDENT00094180;
scaffold2379_size121159_26309_121159	maker	exon	38957	38990	.	+	.	ID=LDENT00094180:12;Parent=LDENT00094180;
scaffold2379_size121159_26309_121159	maker	exon	39167	39344	.	+	.	ID=LDENT00094180:13;Parent=LDENT00094180;
scaffold2379_size121159_26309_121159	maker	exon	39579	39751	.	+	.	ID=LDENT00094180:14;Parent=LDENT00094180;
scaffold2379_size121159_26309_121159	maker	exon	40078	40152	.	+	.	ID=LDENT00094180:15;Parent=LDENT00094180;
scaffold2379_size121159_26309_121159	maker	exon	40490	40571	.	+	.	ID=LDENT00094180:16;Parent=LDENT00094180;
scaffold2379_size121159_26309_121159	maker	exon	41317	41427	.	+	.	ID=LDENT00094180:17;Parent=LDENT00094180;
scaffold2379_size121159_26309_121159	maker	exon	42122	42273	.	+	.	ID=LDENT00094180:18;Parent=LDENT00094180;
scaffold2379_size121159_26309_121159	maker	exon	43420	43609	.	+	.	ID=LDENT00094180:19;Parent=LDENT00094180;
scaffold2379_size121159_26309_121159	maker	exon	44230	44397	.	+	.	ID=LDENT00094180:20;Parent=LDENT00094180;
scaffold2379_size121159_26309_121159	maker	exon	45449	45594	.	+	.	ID=LDENT00094180:21;Parent=LDENT00094180;
scaffold2379_size121159_26309_121159	maker	exon	46671	49662	.	+	.	ID=LDENT00094180:22;Parent=LDENT00094180;
scaffold2379_size121159_26309_121159	maker	exon	49726	50382	.	+	.	ID=LDENT00094180:23;Parent=LDENT00094180;
scaffold2379_size121159_26309_121159	maker	five_prime_UTR	29340	29440	.	+	.	ID=LDENT00094180:five_prime_utr;Parent=LDENT00094180;
scaffold2379_size121159_26309_121159	maker	CDS	29441	29490	.	+	0	ID=LDENT00094180:cds;Parent=LDENT00094180;
scaffold2379_size121159_26309_121159	maker	CDS	29873	30312	.	+	1	ID=LDENT00094180:cds;Parent=LDENT00094180;
scaffold2379_size121159_26309_121159	maker	CDS	32832	33031	.	+	2	ID=LDENT00094180:cds;Parent=LDENT00094180;
scaffold2379_size121159_26309_121159	maker	CDS	33214	33367	.	+	0	ID=LDENT00094180:cds;Parent=LDENT00094180;
scaffold2379_size121159_26309_121159	maker	CDS	33830	33913	.	+	2	ID=LDENT00094180:cds;Parent=LDENT00094180;
scaffold2379_size121159_26309_121159	maker	CDS	34165	34213	.	+	2	ID=LDENT00094180:cds;Parent=LDENT00094180;
scaffold2379_size121159_26309_121159	maker	CDS	35499	35584	.	+	1	ID=LDENT00094180:cds;Parent=LDENT00094180;
scaffold2379_size121159_26309_121159	maker	CDS	36815	36938	.	+	2	ID=LDENT00094180:cds;Parent=LDENT00094180;
scaffold2379_size121159_26309_121159	maker	CDS	37365	37446	.	+	1	ID=LDENT00094180:cds;Parent=LDENT00094180;
scaffold2379_size121159_26309_121159	maker	CDS	37924	38413	.	+	0	ID=LDENT00094180:cds;Parent=LDENT00094180;
scaffold2379_size121159_26309_121159	maker	CDS	38505	38778	.	+	2	ID=LDENT00094180:cds;Parent=LDENT00094180;
scaffold2379_size121159_26309_121159	maker	CDS	38957	38990	.	+	1	ID=LDENT00094180:cds;Parent=LDENT00094180;
scaffold2379_size121159_26309_121159	maker	CDS	39167	39344	.	+	0	ID=LDENT00094180:cds;Parent=LDENT00094180;
scaffold2379_size121159_26309_121159	maker	CDS	39579	39751	.	+	2	ID=LDENT00094180:cds;Parent=LDENT00094180;
scaffold2379_size121159_26309_121159	maker	CDS	40078	40152	.	+	0	ID=LDENT00094180:cds;Parent=LDENT00094180;
scaffold2379_size121159_26309_121159	maker	CDS	40490	40571	.	+	0	ID=LDENT00094180:cds;Parent=LDENT00094180;
scaffold2379_size121159_26309_121159	maker	CDS	41317	41427	.	+	2	ID=LDENT00094180:cds;Parent=LDENT00094180;
scaffold2379_size121159_26309_121159	maker	CDS	42122	42273	.	+	2	ID=LDENT00094180:cds;Parent=LDENT00094180;
scaffold2379_size121159_26309_121159	maker	CDS	43420	43609	.	+	0	ID=LDENT00094180:cds;Parent=LDENT00094180;
scaffold2379_size121159_26309_121159	maker	CDS	44230	44397	.	+	2	ID=LDENT00094180:cds;Parent=LDENT00094180;
scaffold2379_size121159_26309_121159	maker	CDS	45449	45594	.	+	2	ID=LDENT00094180:cds;Parent=LDENT00094180;
scaffold2379_size121159_26309_121159	maker	CDS	46671	46784	.	+	0	ID=LDENT00094180:cds;Parent=LDENT00094180;
scaffold2379_size121159_26309_121159	maker	three_prime_UTR	46785	49662	.	+	.	ID=LDENT00094180:three_prime_utr;Parent=LDENT00094180;
scaffold2379_size121159_26309_121159	maker	three_prime_UTR	49726	50382	.	+	.	ID=LDENT00094180:three_prime_utr;Parent=LDENT00094180;
scaffold2379_size121159_26309_121159	maker	gene	77949	87115	.	+	.	ID=LDENG00094220;Name=LDENG00094220;Note=Similar to Mprip: Myosin phosphatase Rho-interacting protein (Mus musculus OX%3D10090);
scaffold2379_size121159_26309_121159	maker	mRNA	77949	87115	.	+	.	ID=LDENT00094220;Parent=LDENG00094220;Name=LDENT00094220;Note=Similar to Mprip: Myosin phosphatase Rho-interacting protein (Mus musculus OX%3D10090);
scaffold2379_size121159_26309_121159	maker	exon	77949	78098	.	+	.	ID=LDENT00094220:1;Parent=LDENT00094220;
scaffold2379_size121159_26309_121159	maker	exon	78298	78408	.	+	.	ID=LDENT00094220:2;Parent=LDENT00094220;
scaffold2379_size121159_26309_121159	maker	exon	78778	81732	.	+	.	ID=LDENT00094220:3;Parent=LDENT00094220;
scaffold2379_size121159_26309_121159	maker	exon	82838	82985	.	+	.	ID=LDENT00094220:4;Parent=LDENT00094220;
scaffold2379_size121159_26309_121159	maker	exon	83713	83818	.	+	.	ID=LDENT00094220:5;Parent=LDENT00094220;
scaffold2379_size121159_26309_121159	maker	exon	84054	84210	.	+	.	ID=LDENT00094220:6;Parent=LDENT00094220;
scaffold2379_size121159_26309_121159	maker	exon	85835	85982	.	+	.	ID=LDENT00094220:7;Parent=LDENT00094220;
scaffold2379_size121159_26309_121159	maker	exon	86146	86237	.	+	.	ID=LDENT00094220:8;Parent=LDENT00094220;
scaffold2379_size121159_26309_121159	maker	exon	87065	87115	.	+	.	ID=LDENT00094220:9;Parent=LDENT00094220;
scaffold2379_size121159_26309_121159	maker	CDS	77949	78098	.	+	0	ID=LDENT00094220:cds;Parent=LDENT00094220;
scaffold2379_size121159_26309_121159	maker	CDS	78298	78408	.	+	0	ID=LDENT00094220:cds;Parent=LDENT00094220;
scaffold2379_size121159_26309_121159	maker	CDS	78778	81732	.	+	0	ID=LDENT00094220:cds;Parent=LDENT00094220;
scaffold2379_size121159_26309_121159	maker	CDS	82838	82985	.	+	0	ID=LDENT00094220:cds;Parent=LDENT00094220;
scaffold2379_size121159_26309_121159	maker	CDS	83713	83818	.	+	2	ID=LDENT00094220:cds;Parent=LDENT00094220;
scaffold2379_size121159_26309_121159	maker	CDS	84054	84210	.	+	1	ID=LDENT00094220:cds;Parent=LDENT00094220;
scaffold2379_size121159_26309_121159	maker	CDS	85835	85982	.	+	0	ID=LDENT00094220:cds;Parent=LDENT00094220;
scaffold2379_size121159_26309_121159	maker	CDS	86146	86237	.	+	2	ID=LDENT00094220:cds;Parent=LDENT00094220;
scaffold2379_size121159_26309_121159	maker	CDS	87065	87115	.	+	0	ID=LDENT00094220:cds;Parent=LDENT00094220;
scaffold2379_size121159_26309_121159	maker	gene	138	16069	.	-	.	ID=LDENG00094160;Name=LDENG00094160;Note=Similar to MAPK8IP3: C-Jun-amino-terminal kinase-interacting protein 3 (Homo sapiens OX%3D9606);
scaffold2379_size121159_26309_121159	maker	mRNA	138	16069	.	-	.	ID=LDENT00094160;Parent=LDENG00094160;Name=LDENT00094160;Note=Similar to MAPK8IP3: C-Jun-amino-terminal kinase-interacting protein 3 (Homo sapiens OX%3D9606);
scaffold2379_size121159_26309_121159	maker	exon	138	392	.	-	.	ID=LDENT00094160:1;Parent=LDENT00094160;
scaffold2379_size121159_26309_121159	maker	exon	748	850	.	-	.	ID=LDENT00094160:2;Parent=LDENT00094160;
scaffold2379_size121159_26309_121159	maker	exon	1032	1263	.	-	.	ID=LDENT00094160:3;Parent=LDENT00094160;
scaffold2379_size121159_26309_121159	maker	exon	3278	3428	.	-	.	ID=LDENT00094160:4;Parent=LDENT00094160;
scaffold2379_size121159_26309_121159	maker	exon	6771	6862	.	-	.	ID=LDENT00094160:5;Parent=LDENT00094160;
scaffold2379_size121159_26309_121159	maker	exon	8347	8417	.	-	.	ID=LDENT00094160:6;Parent=LDENT00094160;
scaffold2379_size121159_26309_121159	maker	exon	9345	9465	.	-	.	ID=LDENT00094160:7;Parent=LDENT00094160;
scaffold2379_size121159_26309_121159	maker	exon	15046	16069	.	-	.	ID=LDENT00094160:8;Parent=LDENT00094160;
scaffold2379_size121159_26309_121159	maker	five_prime_UTR	15352	16069	.	-	.	ID=LDENT00094160:five_prime_utr;Parent=LDENT00094160;
scaffold2379_size121159_26309_121159	maker	CDS	15046	15351	.	-	0	ID=LDENT00094160:cds;Parent=LDENT00094160;
scaffold2379_size121159_26309_121159	maker	CDS	9345	9465	.	-	0	ID=LDENT00094160:cds;Parent=LDENT00094160;
scaffold2379_size121159_26309_121159	maker	CDS	8347	8417	.	-	2	ID=LDENT00094160:cds;Parent=LDENT00094160;
scaffold2379_size121159_26309_121159	maker	CDS	6771	6862	.	-	0	ID=LDENT00094160:cds;Parent=LDENT00094160;
scaffold2379_size121159_26309_121159	maker	CDS	3278	3428	.	-	1	ID=LDENT00094160:cds;Parent=LDENT00094160;
scaffold2379_size121159_26309_121159	maker	CDS	1032	1263	.	-	0	ID=LDENT00094160:cds;Parent=LDENT00094160;
scaffold2379_size121159_26309_121159	maker	CDS	748	850	.	-	2	ID=LDENT00094160:cds;Parent=LDENT00094160;
scaffold2379_size121159_26309_121159	maker	CDS	218	392	.	-	1	ID=LDENT00094160:cds;Parent=LDENT00094160;
scaffold2379_size121159_26309_121159	maker	three_prime_UTR	138	217	.	-	.	ID=LDENT00094160:three_prime_utr;Parent=LDENT00094160;
scaffold2379_size121159_26309_121159	maker	gene	20296	26234	.	-	.	ID=LDENG00094170;Name=LDENG00094170;Note=Similar to JPT2: Jupiter microtubule associated homolog 2 (Homo sapiens OX%3D9606);
scaffold2379_size121159_26309_121159	maker	mRNA	20296	26234	.	-	.	ID=LDENT00094170;Parent=LDENG00094170;Name=LDENT00094170;Note=Similar to JPT2: Jupiter microtubule associated homolog 2 (Homo sapiens OX%3D9606);
scaffold2379_size121159_26309_121159	maker	exon	20296	21917	.	-	.	ID=LDENT00094170:1;Parent=LDENT00094170;
scaffold2379_size121159_26309_121159	maker	exon	23864	23894	.	-	.	ID=LDENT00094170:2;Parent=LDENT00094170;
scaffold2379_size121159_26309_121159	maker	exon	24239	24390	.	-	.	ID=LDENT00094170:3;Parent=LDENT00094170;
scaffold2379_size121159_26309_121159	maker	exon	24945	25096	.	-	.	ID=LDENT00094170:4;Parent=LDENT00094170;
scaffold2379_size121159_26309_121159	maker	exon	26006	26234	.	-	.	ID=LDENT00094170:5;Parent=LDENT00094170;
scaffold2379_size121159_26309_121159	maker	five_prime_UTR	26062	26234	.	-	.	ID=LDENT00094170:five_prime_utr;Parent=LDENT00094170;
scaffold2379_size121159_26309_121159	maker	CDS	26006	26061	.	-	0	ID=LDENT00094170:cds;Parent=LDENT00094170;
scaffold2379_size121159_26309_121159	maker	CDS	24945	25096	.	-	1	ID=LDENT00094170:cds;Parent=LDENT00094170;
scaffold2379_size121159_26309_121159	maker	CDS	24239	24390	.	-	2	ID=LDENT00094170:cds;Parent=LDENT00094170;
scaffold2379_size121159_26309_121159	maker	CDS	23864	23894	.	-	0	ID=LDENT00094170:cds;Parent=LDENT00094170;
scaffold2379_size121159_26309_121159	maker	CDS	21655	21917	.	-	2	ID=LDENT00094170:cds;Parent=LDENT00094170;
scaffold2379_size121159_26309_121159	maker	three_prime_UTR	20296	21654	.	-	.	ID=LDENT00094170:three_prime_utr;Parent=LDENT00094170;
scaffold2379_size121159_26309_121159	maker	gene	44648	60329	.	-	.	ID=LDENG00094190;Name=LDENG00094190;Note=Similar to dhrs7b: Dehydrogenase/reductase SDR family member 7B (Danio rerio OX%3D7955);
scaffold2379_size121159_26309_121159	maker	mRNA	44648	60329	.	-	.	ID=LDENT00094190;Parent=LDENG00094190;Name=LDENT00094190;Note=Similar to dhrs7b: Dehydrogenase/reductase SDR family member 7B (Danio rerio OX%3D7955);
scaffold2379_size121159_26309_121159	maker	exon	44648	45580	.	-	.	ID=LDENT00094190:1;Parent=LDENT00094190;
scaffold2379_size121159_26309_121159	maker	exon	51797	52026	.	-	.	ID=LDENT00094190:2;Parent=LDENT00094190;
scaffold2379_size121159_26309_121159	maker	exon	54560	54712	.	-	.	ID=LDENT00094190:3;Parent=LDENT00094190;
scaffold2379_size121159_26309_121159	maker	exon	54809	54901	.	-	.	ID=LDENT00094190:4;Parent=LDENT00094190;
scaffold2379_size121159_26309_121159	maker	exon	55486	55696	.	-	.	ID=LDENT00094190:5;Parent=LDENT00094190;
scaffold2379_size121159_26309_121159	maker	exon	56359	56477	.	-	.	ID=LDENT00094190:6;Parent=LDENT00094190;
scaffold2379_size121159_26309_121159	maker	exon	57159	57355	.	-	.	ID=LDENT00094190:7;Parent=LDENT00094190;
scaffold2379_size121159_26309_121159	maker	exon	59069	59084	.	-	.	ID=LDENT00094190:8;Parent=LDENT00094190;
scaffold2379_size121159_26309_121159	maker	exon	60323	60329	.	-	.	ID=LDENT00094190:9;Parent=LDENT00094190;
scaffold2379_size121159_26309_121159	maker	CDS	60323	60329	.	-	0	ID=LDENT00094190:cds;Parent=LDENT00094190;
scaffold2379_size121159_26309_121159	maker	CDS	59069	59084	.	-	2	ID=LDENT00094190:cds;Parent=LDENT00094190;
scaffold2379_size121159_26309_121159	maker	CDS	57159	57355	.	-	1	ID=LDENT00094190:cds;Parent=LDENT00094190;
scaffold2379_size121159_26309_121159	maker	CDS	56359	56477	.	-	2	ID=LDENT00094190:cds;Parent=LDENT00094190;
scaffold2379_size121159_26309_121159	maker	CDS	55486	55696	.	-	0	ID=LDENT00094190:cds;Parent=LDENT00094190;
scaffold2379_size121159_26309_121159	maker	CDS	54809	54901	.	-	2	ID=LDENT00094190:cds;Parent=LDENT00094190;
scaffold2379_size121159_26309_121159	maker	CDS	54560	54712	.	-	2	ID=LDENT00094190:cds;Parent=LDENT00094190;
scaffold2379_size121159_26309_121159	maker	CDS	51821	52026	.	-	2	ID=LDENT00094190:cds;Parent=LDENT00094190;
scaffold2379_size121159_26309_121159	maker	three_prime_UTR	51797	51820	.	-	.	ID=LDENT00094190:three_prime_utr;Parent=LDENT00094190;
scaffold2379_size121159_26309_121159	maker	three_prime_UTR	44648	45580	.	-	.	ID=LDENT00094190:three_prime_utr;Parent=LDENT00094190;
scaffold2379_size121159_26309_121159	maker	gene	61636	63990	.	-	.	ID=LDENG00094200;Name=LDENG00094200;Note=Similar to tmem11: Transmembrane protein 11%2C mitochondrial (Danio rerio OX%3D7955);
scaffold2379_size121159_26309_121159	maker	mRNA	61636	63990	.	-	.	ID=LDENT00094200;Parent=LDENG00094200;Name=LDENT00094200;Note=Similar to tmem11: Transmembrane protein 11%2C mitochondrial (Danio rerio OX%3D7955);
scaffold2379_size121159_26309_121159	maker	exon	61636	62734	.	-	.	ID=LDENT00094200:1;Parent=LDENT00094200;
scaffold2379_size121159_26309_121159	maker	exon	63922	63990	.	-	.	ID=LDENT00094200:2;Parent=LDENT00094200;
scaffold2379_size121159_26309_121159	maker	five_prime_UTR	63969	63990	.	-	.	ID=LDENT00094200:five_prime_utr;Parent=LDENT00094200;
scaffold2379_size121159_26309_121159	maker	CDS	63922	63968	.	-	0	ID=LDENT00094200:cds;Parent=LDENT00094200;
scaffold2379_size121159_26309_121159	maker	CDS	62218	62734	.	-	1	ID=LDENT00094200:cds;Parent=LDENT00094200;
scaffold2379_size121159_26309_121159	maker	three_prime_UTR	61636	62217	.	-	.	ID=LDENT00094200:three_prime_utr;Parent=LDENT00094200;
scaffold2379_size121159_26309_121159	maker	gene	68424	71126	.	-	.	ID=LDENG00094210;Name=LDENG00094210;Note=Similar to natd1: Protein NATD1 (Danio rerio OX%3D7955);
scaffold2379_size121159_26309_121159	maker	mRNA	68424	71126	.	-	.	ID=LDENT00094210;Parent=LDENG00094210;Name=LDENT00094210;Note=Similar to natd1: Protein NATD1 (Danio rerio OX%3D7955);
scaffold2379_size121159_26309_121159	maker	exon	68424	69044	.	-	.	ID=LDENT00094210:1;Parent=LDENT00094210;
scaffold2379_size121159_26309_121159	maker	exon	69494	69612	.	-	.	ID=LDENT00094210:2;Parent=LDENT00094210;
scaffold2379_size121159_26309_121159	maker	exon	70967	71126	.	-	.	ID=LDENT00094210:3;Parent=LDENT00094210;
scaffold2379_size121159_26309_121159	maker	five_prime_UTR	71067	71126	.	-	.	ID=LDENT00094210:five_prime_utr;Parent=LDENT00094210;
scaffold2379_size121159_26309_121159	maker	CDS	70967	71066	.	-	0	ID=LDENT00094210:cds;Parent=LDENT00094210;
scaffold2379_size121159_26309_121159	maker	CDS	69494	69612	.	-	2	ID=LDENT00094210:cds;Parent=LDENT00094210;
scaffold2379_size121159_26309_121159	maker	CDS	68928	69044	.	-	0	ID=LDENT00094210:cds;Parent=LDENT00094210;
scaffold2379_size121159_26309_121159	maker	three_prime_UTR	68424	68927	.	-	.	ID=LDENT00094210:three_prime_utr;Parent=LDENT00094210;
scaffold2378_size136149	maker	gene	34770	48509	.	+	.	ID=LDENG00094090;Name=LDENG00094090;Note=Similar to DCP1B: mRNA-decapping enzyme 1B (Pongo abelii OX%3D9601);
scaffold2378_size136149	maker	mRNA	34770	48509	.	+	.	ID=LDENT00094090;Parent=LDENG00094090;Name=LDENT00094090;Note=Similar to DCP1B: mRNA-decapping enzyme 1B (Pongo abelii OX%3D9601);
scaffold2378_size136149	maker	exon	34770	35068	.	+	.	ID=LDENT00094090:1;Parent=LDENT00094090;
scaffold2378_size136149	maker	exon	35400	35440	.	+	.	ID=LDENT00094090:2;Parent=LDENT00094090;
scaffold2378_size136149	maker	exon	35779	35906	.	+	.	ID=LDENT00094090:3;Parent=LDENT00094090;
scaffold2378_size136149	maker	exon	41732	41798	.	+	.	ID=LDENT00094090:4;Parent=LDENT00094090;
scaffold2378_size136149	maker	exon	42172	42313	.	+	.	ID=LDENT00094090:5;Parent=LDENT00094090;
scaffold2378_size136149	maker	exon	42554	42652	.	+	.	ID=LDENT00094090:6;Parent=LDENT00094090;
scaffold2378_size136149	maker	exon	42762	43401	.	+	.	ID=LDENT00094090:7;Parent=LDENT00094090;
scaffold2378_size136149	maker	exon	43522	43572	.	+	.	ID=LDENT00094090:8;Parent=LDENT00094090;
scaffold2378_size136149	maker	exon	43661	43881	.	+	.	ID=LDENT00094090:9;Parent=LDENT00094090;
scaffold2378_size136149	maker	exon	43964	44179	.	+	.	ID=LDENT00094090:10;Parent=LDENT00094090;
scaffold2378_size136149	maker	exon	44285	44355	.	+	.	ID=LDENT00094090:11;Parent=LDENT00094090;
scaffold2378_size136149	maker	exon	46783	46840	.	+	.	ID=LDENT00094090:12;Parent=LDENT00094090;
scaffold2378_size136149	maker	exon	46948	46984	.	+	.	ID=LDENT00094090:13;Parent=LDENT00094090;
scaffold2378_size136149	maker	exon	47772	47845	.	+	.	ID=LDENT00094090:14;Parent=LDENT00094090;
scaffold2378_size136149	maker	exon	48079	48094	.	+	.	ID=LDENT00094090:15;Parent=LDENT00094090;
scaffold2378_size136149	maker	exon	48177	48270	.	+	.	ID=LDENT00094090:16;Parent=LDENT00094090;
scaffold2378_size136149	maker	exon	48434	48509	.	+	.	ID=LDENT00094090:17;Parent=LDENT00094090;
scaffold2378_size136149	maker	five_prime_UTR	34770	34909	.	+	.	ID=LDENT00094090:five_prime_utr;Parent=LDENT00094090;
scaffold2378_size136149	maker	CDS	34910	35068	.	+	0	ID=LDENT00094090:cds;Parent=LDENT00094090;
scaffold2378_size136149	maker	CDS	35400	35440	.	+	0	ID=LDENT00094090:cds;Parent=LDENT00094090;
scaffold2378_size136149	maker	CDS	35779	35906	.	+	1	ID=LDENT00094090:cds;Parent=LDENT00094090;
scaffold2378_size136149	maker	CDS	41732	41798	.	+	2	ID=LDENT00094090:cds;Parent=LDENT00094090;
scaffold2378_size136149	maker	CDS	42172	42313	.	+	1	ID=LDENT00094090:cds;Parent=LDENT00094090;
scaffold2378_size136149	maker	CDS	42554	42652	.	+	0	ID=LDENT00094090:cds;Parent=LDENT00094090;
scaffold2378_size136149	maker	CDS	42762	43401	.	+	0	ID=LDENT00094090:cds;Parent=LDENT00094090;
scaffold2378_size136149	maker	CDS	43522	43572	.	+	2	ID=LDENT00094090:cds;Parent=LDENT00094090;
scaffold2378_size136149	maker	CDS	43661	43881	.	+	2	ID=LDENT00094090:cds;Parent=LDENT00094090;
scaffold2378_size136149	maker	CDS	43964	44179	.	+	0	ID=LDENT00094090:cds;Parent=LDENT00094090;
scaffold2378_size136149	maker	CDS	44285	44355	.	+	0	ID=LDENT00094090:cds;Parent=LDENT00094090;
scaffold2378_size136149	maker	CDS	46783	46840	.	+	1	ID=LDENT00094090:cds;Parent=LDENT00094090;
scaffold2378_size136149	maker	CDS	46948	46984	.	+	0	ID=LDENT00094090:cds;Parent=LDENT00094090;
scaffold2378_size136149	maker	CDS	47772	47845	.	+	2	ID=LDENT00094090:cds;Parent=LDENT00094090;
scaffold2378_size136149	maker	CDS	48079	48094	.	+	0	ID=LDENT00094090:cds;Parent=LDENT00094090;
scaffold2378_size136149	maker	CDS	48177	48270	.	+	2	ID=LDENT00094090:cds;Parent=LDENT00094090;
scaffold2378_size136149	maker	CDS	48434	48509	.	+	1	ID=LDENT00094090:cds;Parent=LDENT00094090;
scaffold2378_size136149	maker	gene	50226	68224	.	+	.	ID=LDENG00094100;Name=LDENG00094100;Note=Similar to CACNA2D4: Voltage-dependent calcium channel subunit alpha-2/delta-4 (Homo sapiens OX%3D9606);
scaffold2378_size136149	maker	mRNA	50226	68224	.	+	.	ID=LDENT00094100;Parent=LDENG00094100;Name=LDENT00094100;Note=Similar to CACNA2D4: Voltage-dependent calcium channel subunit alpha-2/delta-4 (Homo sapiens OX%3D9606);
scaffold2378_size136149	maker	exon	50226	51114	.	+	.	ID=LDENT00094100:1;Parent=LDENT00094100;
scaffold2378_size136149	maker	exon	52448	52636	.	+	.	ID=LDENT00094100:2;Parent=LDENT00094100;
scaffold2378_size136149	maker	exon	54407	54488	.	+	.	ID=LDENT00094100:3;Parent=LDENT00094100;
scaffold2378_size136149	maker	exon	56034	56150	.	+	.	ID=LDENT00094100:4;Parent=LDENT00094100;
scaffold2378_size136149	maker	exon	56278	56337	.	+	.	ID=LDENT00094100:5;Parent=LDENT00094100;
scaffold2378_size136149	maker	exon	56726	56888	.	+	.	ID=LDENT00094100:6;Parent=LDENT00094100;
scaffold2378_size136149	maker	exon	56980	57111	.	+	.	ID=LDENT00094100:7;Parent=LDENT00094100;
scaffold2378_size136149	maker	exon	57613	57673	.	+	.	ID=LDENT00094100:8;Parent=LDENT00094100;
scaffold2378_size136149	maker	exon	58161	58311	.	+	.	ID=LDENT00094100:9;Parent=LDENT00094100;
scaffold2378_size136149	maker	exon	58636	58710	.	+	.	ID=LDENT00094100:10;Parent=LDENT00094100;
scaffold2378_size136149	maker	exon	59605	59694	.	+	.	ID=LDENT00094100:11;Parent=LDENT00094100;
scaffold2378_size136149	maker	exon	59824	59937	.	+	.	ID=LDENT00094100:12;Parent=LDENT00094100;
scaffold2378_size136149	maker	exon	60100	60178	.	+	.	ID=LDENT00094100:13;Parent=LDENT00094100;
scaffold2378_size136149	maker	exon	61877	62010	.	+	.	ID=LDENT00094100:14;Parent=LDENT00094100;
scaffold2378_size136149	maker	exon	62737	62814	.	+	.	ID=LDENT00094100:15;Parent=LDENT00094100;
scaffold2378_size136149	maker	exon	63042	63122	.	+	.	ID=LDENT00094100:16;Parent=LDENT00094100;
scaffold2378_size136149	maker	exon	63218	63292	.	+	.	ID=LDENT00094100:17;Parent=LDENT00094100;
scaffold2378_size136149	maker	exon	63431	63517	.	+	.	ID=LDENT00094100:18;Parent=LDENT00094100;
scaffold2378_size136149	maker	exon	63720	63791	.	+	.	ID=LDENT00094100:19;Parent=LDENT00094100;
scaffold2378_size136149	maker	exon	63995	64056	.	+	.	ID=LDENT00094100:20;Parent=LDENT00094100;
scaffold2378_size136149	maker	exon	64214	64281	.	+	.	ID=LDENT00094100:21;Parent=LDENT00094100;
scaffold2378_size136149	maker	exon	64377	64422	.	+	.	ID=LDENT00094100:22;Parent=LDENT00094100;
scaffold2378_size136149	maker	exon	64526	64650	.	+	.	ID=LDENT00094100:23;Parent=LDENT00094100;
scaffold2378_size136149	maker	exon	64787	64880	.	+	.	ID=LDENT00094100:24;Parent=LDENT00094100;
scaffold2378_size136149	maker	exon	64968	65060	.	+	.	ID=LDENT00094100:25;Parent=LDENT00094100;
scaffold2378_size136149	maker	exon	65438	65565	.	+	.	ID=LDENT00094100:26;Parent=LDENT00094100;
scaffold2378_size136149	maker	exon	65919	66023	.	+	.	ID=LDENT00094100:27;Parent=LDENT00094100;
scaffold2378_size136149	maker	exon	67140	67205	.	+	.	ID=LDENT00094100:28;Parent=LDENT00094100;
scaffold2378_size136149	maker	exon	68181	68224	.	+	.	ID=LDENT00094100:29;Parent=LDENT00094100;
scaffold2378_size136149	maker	five_prime_UTR	50226	51055	.	+	.	ID=LDENT00094100:five_prime_utr;Parent=LDENT00094100;
scaffold2378_size136149	maker	CDS	51056	51114	.	+	0	ID=LDENT00094100:cds;Parent=LDENT00094100;
scaffold2378_size136149	maker	CDS	52448	52636	.	+	1	ID=LDENT00094100:cds;Parent=LDENT00094100;
scaffold2378_size136149	maker	CDS	54407	54488	.	+	1	ID=LDENT00094100:cds;Parent=LDENT00094100;
scaffold2378_size136149	maker	CDS	56034	56150	.	+	0	ID=LDENT00094100:cds;Parent=LDENT00094100;
scaffold2378_size136149	maker	CDS	56278	56337	.	+	0	ID=LDENT00094100:cds;Parent=LDENT00094100;
scaffold2378_size136149	maker	CDS	56726	56888	.	+	0	ID=LDENT00094100:cds;Parent=LDENT00094100;
scaffold2378_size136149	maker	CDS	56980	57111	.	+	2	ID=LDENT00094100:cds;Parent=LDENT00094100;
scaffold2378_size136149	maker	CDS	57613	57673	.	+	2	ID=LDENT00094100:cds;Parent=LDENT00094100;
scaffold2378_size136149	maker	CDS	58161	58311	.	+	1	ID=LDENT00094100:cds;Parent=LDENT00094100;
scaffold2378_size136149	maker	CDS	58636	58710	.	+	0	ID=LDENT00094100:cds;Parent=LDENT00094100;
scaffold2378_size136149	maker	CDS	59605	59694	.	+	0	ID=LDENT00094100:cds;Parent=LDENT00094100;
scaffold2378_size136149	maker	CDS	59824	59937	.	+	0	ID=LDENT00094100:cds;Parent=LDENT00094100;
scaffold2378_size136149	maker	CDS	60100	60178	.	+	0	ID=LDENT00094100:cds;Parent=LDENT00094100;
scaffold2378_size136149	maker	CDS	61877	62010	.	+	2	ID=LDENT00094100:cds;Parent=LDENT00094100;
scaffold2378_size136149	maker	CDS	62737	62814	.	+	0	ID=LDENT00094100:cds;Parent=LDENT00094100;
scaffold2378_size136149	maker	CDS	63042	63122	.	+	0	ID=LDENT00094100:cds;Parent=LDENT00094100;
scaffold2378_size136149	maker	CDS	63218	63292	.	+	0	ID=LDENT00094100:cds;Parent=LDENT00094100;
scaffold2378_size136149	maker	CDS	63431	63517	.	+	0	ID=LDENT00094100:cds;Parent=LDENT00094100;
scaffold2378_size136149	maker	CDS	63720	63791	.	+	0	ID=LDENT00094100:cds;Parent=LDENT00094100;
scaffold2378_size136149	maker	CDS	63995	64056	.	+	0	ID=LDENT00094100:cds;Parent=LDENT00094100;
scaffold2378_size136149	maker	CDS	64214	64281	.	+	1	ID=LDENT00094100:cds;Parent=LDENT00094100;
scaffold2378_size136149	maker	CDS	64377	64422	.	+	2	ID=LDENT00094100:cds;Parent=LDENT00094100;
scaffold2378_size136149	maker	CDS	64526	64650	.	+	1	ID=LDENT00094100:cds;Parent=LDENT00094100;
scaffold2378_size136149	maker	CDS	64787	64880	.	+	2	ID=LDENT00094100:cds;Parent=LDENT00094100;
scaffold2378_size136149	maker	CDS	64968	65060	.	+	1	ID=LDENT00094100:cds;Parent=LDENT00094100;
scaffold2378_size136149	maker	CDS	65438	65565	.	+	1	ID=LDENT00094100:cds;Parent=LDENT00094100;
scaffold2378_size136149	maker	CDS	65919	66023	.	+	2	ID=LDENT00094100:cds;Parent=LDENT00094100;
scaffold2378_size136149	maker	CDS	67140	67205	.	+	2	ID=LDENT00094100:cds;Parent=LDENT00094100;
scaffold2378_size136149	maker	CDS	68181	68224	.	+	2	ID=LDENT00094100:cds;Parent=LDENT00094100;
scaffold2378_size136149	maker	gene	102672	132336	.	+	.	ID=LDENG00094120;Name=LDENG00094120;Note=Similar to cpsf6: Cleavage and polyadenylation specificity factor subunit 6 (Danio rerio OX%3D7955);
scaffold2378_size136149	maker	mRNA	102672	132336	.	+	.	ID=LDENT00094120;Parent=LDENG00094120;Name=LDENT00094120;Note=Similar to cpsf6: Cleavage and polyadenylation specificity factor subunit 6 (Danio rerio OX%3D7955);
scaffold2378_size136149	maker	exon	102672	102719	.	+	.	ID=LDENT00094120:1;Parent=LDENT00094120;
scaffold2378_size136149	maker	exon	107408	107422	.	+	.	ID=LDENT00094120:2;Parent=LDENT00094120;
scaffold2378_size136149	maker	exon	107914	107958	.	+	.	ID=LDENT00094120:3;Parent=LDENT00094120;
scaffold2378_size136149	maker	exon	108292	108354	.	+	.	ID=LDENT00094120:4;Parent=LDENT00094120;
scaffold2378_size136149	maker	exon	109375	109445	.	+	.	ID=LDENT00094120:5;Parent=LDENT00094120;
scaffold2378_size136149	maker	exon	111028	111103	.	+	.	ID=LDENT00094120:6;Parent=LDENT00094120;
scaffold2378_size136149	maker	exon	111217	111269	.	+	.	ID=LDENT00094120:7;Parent=LDENT00094120;
scaffold2378_size136149	maker	exon	111776	111831	.	+	.	ID=LDENT00094120:8;Parent=LDENT00094120;
scaffold2378_size136149	maker	exon	112415	112535	.	+	.	ID=LDENT00094120:9;Parent=LDENT00094120;
scaffold2378_size136149	maker	exon	113515	113623	.	+	.	ID=LDENT00094120:10;Parent=LDENT00094120;
scaffold2378_size136149	maker	exon	113795	113989	.	+	.	ID=LDENT00094120:11;Parent=LDENT00094120;
scaffold2378_size136149	maker	exon	114715	114759	.	+	.	ID=LDENT00094120:12;Parent=LDENT00094120;
scaffold2378_size136149	maker	exon	116661	116762	.	+	.	ID=LDENT00094120:13;Parent=LDENT00094120;
scaffold2378_size136149	maker	exon	117932	118141	.	+	.	ID=LDENT00094120:14;Parent=LDENT00094120;
scaffold2378_size136149	maker	exon	118395	118498	.	+	.	ID=LDENT00094120:15;Parent=LDENT00094120;
scaffold2378_size136149	maker	exon	118642	118787	.	+	.	ID=LDENT00094120:16;Parent=LDENT00094120;
scaffold2378_size136149	maker	exon	119125	119301	.	+	.	ID=LDENT00094120:17;Parent=LDENT00094120;
scaffold2378_size136149	maker	exon	120311	120418	.	+	.	ID=LDENT00094120:18;Parent=LDENT00094120;
scaffold2378_size136149	maker	exon	121133	121631	.	+	.	ID=LDENT00094120:19;Parent=LDENT00094120;
scaffold2378_size136149	maker	exon	122132	122247	.	+	.	ID=LDENT00094120:20;Parent=LDENT00094120;
scaffold2378_size136149	maker	exon	122362	122515	.	+	.	ID=LDENT00094120:21;Parent=LDENT00094120;
scaffold2378_size136149	maker	exon	122684	122882	.	+	.	ID=LDENT00094120:22;Parent=LDENT00094120;
scaffold2378_size136149	maker	exon	129503	132336	.	+	.	ID=LDENT00094120:23;Parent=LDENT00094120;
scaffold2378_size136149	maker	exon	112148	112168	.	+	.	ID=LDENT00094120:24;Parent=LDENT00094120;
scaffold2378_size136149	maker	CDS	102672	102719	.	+	0	ID=LDENT00094120:cds;Parent=LDENT00094120;
scaffold2378_size136149	maker	CDS	107408	107422	.	+	0	ID=LDENT00094120:cds;Parent=LDENT00094120;
scaffold2378_size136149	maker	CDS	107914	107958	.	+	0	ID=LDENT00094120:cds;Parent=LDENT00094120;
scaffold2378_size136149	maker	CDS	108292	108354	.	+	0	ID=LDENT00094120:cds;Parent=LDENT00094120;
scaffold2378_size136149	maker	CDS	109375	109445	.	+	0	ID=LDENT00094120:cds;Parent=LDENT00094120;
scaffold2378_size136149	maker	CDS	111028	111103	.	+	1	ID=LDENT00094120:cds;Parent=LDENT00094120;
scaffold2378_size136149	maker	CDS	111217	111269	.	+	0	ID=LDENT00094120:cds;Parent=LDENT00094120;
scaffold2378_size136149	maker	CDS	111776	111831	.	+	1	ID=LDENT00094120:cds;Parent=LDENT00094120;
scaffold2378_size136149	maker	CDS	112148	112168	.	+	2	ID=LDENT00094120:cds;Parent=LDENT00094120;
scaffold2378_size136149	maker	CDS	112415	112535	.	+	2	ID=LDENT00094120:cds;Parent=LDENT00094120;
scaffold2378_size136149	maker	CDS	113515	113623	.	+	1	ID=LDENT00094120:cds;Parent=LDENT00094120;
scaffold2378_size136149	maker	CDS	113795	113989	.	+	0	ID=LDENT00094120:cds;Parent=LDENT00094120;
scaffold2378_size136149	maker	CDS	114715	114759	.	+	0	ID=LDENT00094120:cds;Parent=LDENT00094120;
scaffold2378_size136149	maker	CDS	116661	116762	.	+	0	ID=LDENT00094120:cds;Parent=LDENT00094120;
scaffold2378_size136149	maker	CDS	117932	118141	.	+	0	ID=LDENT00094120:cds;Parent=LDENT00094120;
scaffold2378_size136149	maker	CDS	118395	118498	.	+	0	ID=LDENT00094120:cds;Parent=LDENT00094120;
scaffold2378_size136149	maker	CDS	118642	118787	.	+	1	ID=LDENT00094120:cds;Parent=LDENT00094120;
scaffold2378_size136149	maker	CDS	119125	119301	.	+	2	ID=LDENT00094120:cds;Parent=LDENT00094120;
scaffold2378_size136149	maker	CDS	120311	120418	.	+	2	ID=LDENT00094120:cds;Parent=LDENT00094120;
scaffold2378_size136149	maker	CDS	121133	121631	.	+	2	ID=LDENT00094120:cds;Parent=LDENT00094120;
scaffold2378_size136149	maker	CDS	122132	122247	.	+	1	ID=LDENT00094120:cds;Parent=LDENT00094120;
scaffold2378_size136149	maker	CDS	122362	122515	.	+	2	ID=LDENT00094120:cds;Parent=LDENT00094120;
scaffold2378_size136149	maker	CDS	122684	122870	.	+	1	ID=LDENT00094120:cds;Parent=LDENT00094120;
scaffold2378_size136149	maker	three_prime_UTR	122871	122882	.	+	.	ID=LDENT00094120:three_prime_utr;Parent=LDENT00094120;
scaffold2378_size136149	maker	three_prime_UTR	129503	132336	.	+	.	ID=LDENT00094120:three_prime_utr;Parent=LDENT00094120;
scaffold2378_size136149	maker	gene	133068	135012	.	+	.	ID=LDENG00094130;Name=LDENG00094130;Note=Similar to YEATS4: YEATS domain-containing protein 4 (Homo sapiens OX%3D9606);
scaffold2378_size136149	maker	mRNA	133068	135012	.	+	.	ID=LDENT00094130;Parent=LDENG00094130;Name=LDENT00094130;Note=Similar to YEATS4: YEATS domain-containing protein 4 (Homo sapiens OX%3D9606);
scaffold2378_size136149	maker	exon	133068	133106	.	+	.	ID=LDENT00094130:1;Parent=LDENT00094130;
scaffold2378_size136149	maker	exon	133418	133537	.	+	.	ID=LDENT00094130:2;Parent=LDENT00094130;
scaffold2378_size136149	maker	exon	133614	133680	.	+	.	ID=LDENT00094130:3;Parent=LDENT00094130;
scaffold2378_size136149	maker	exon	133923	134017	.	+	.	ID=LDENT00094130:4;Parent=LDENT00094130;
scaffold2378_size136149	maker	exon	134275	134364	.	+	.	ID=LDENT00094130:5;Parent=LDENT00094130;
scaffold2378_size136149	maker	exon	134663	134750	.	+	.	ID=LDENT00094130:6;Parent=LDENT00094130;
scaffold2378_size136149	maker	exon	134843	135012	.	+	.	ID=LDENT00094130:7;Parent=LDENT00094130;
scaffold2378_size136149	maker	CDS	133068	133106	.	+	0	ID=LDENT00094130:cds;Parent=LDENT00094130;
scaffold2378_size136149	maker	CDS	133418	133537	.	+	0	ID=LDENT00094130:cds;Parent=LDENT00094130;
scaffold2378_size136149	maker	CDS	133614	133680	.	+	0	ID=LDENT00094130:cds;Parent=LDENT00094130;
scaffold2378_size136149	maker	CDS	133923	134017	.	+	2	ID=LDENT00094130:cds;Parent=LDENT00094130;
scaffold2378_size136149	maker	CDS	134275	134364	.	+	0	ID=LDENT00094130:cds;Parent=LDENT00094130;
scaffold2378_size136149	maker	CDS	134663	134750	.	+	0	ID=LDENT00094130:cds;Parent=LDENT00094130;
scaffold2378_size136149	maker	CDS	134843	135012	.	+	2	ID=LDENT00094130:cds;Parent=LDENT00094130;
scaffold2378_size136149	maker	gene	70236	78758	.	-	.	ID=LDENG00094110;Name=LDENG00094110;Note=Similar to LRTM2: Leucine-rich repeat and transmembrane domain-containing protein 2 (Homo sapiens OX%3D9606);
scaffold2378_size136149	maker	mRNA	70236	78758	.	-	.	ID=LDENT00094110;Parent=LDENG00094110;Name=LDENT00094110;Note=Similar to LRTM2: Leucine-rich repeat and transmembrane domain-containing protein 2 (Homo sapiens OX%3D9606);
scaffold2378_size136149	maker	exon	70236	71646	.	-	.	ID=LDENT00094110:1;Parent=LDENT00094110;
scaffold2378_size136149	maker	exon	71711	74268	.	-	.	ID=LDENT00094110:2;Parent=LDENT00094110;
scaffold2378_size136149	maker	exon	75741	75898	.	-	.	ID=LDENT00094110:3;Parent=LDENT00094110;
scaffold2378_size136149	maker	exon	76105	76193	.	-	.	ID=LDENT00094110:4;Parent=LDENT00094110;
scaffold2378_size136149	maker	exon	76376	76501	.	-	.	ID=LDENT00094110:5;Parent=LDENT00094110;
scaffold2378_size136149	maker	exon	77384	77532	.	-	.	ID=LDENT00094110:6;Parent=LDENT00094110;
scaffold2378_size136149	maker	exon	78734	78758	.	-	.	ID=LDENT00094110:7;Parent=LDENT00094110;
scaffold2378_size136149	maker	CDS	78734	78758	.	-	0	ID=LDENT00094110:cds;Parent=LDENT00094110;
scaffold2378_size136149	maker	CDS	77384	77532	.	-	2	ID=LDENT00094110:cds;Parent=LDENT00094110;
scaffold2378_size136149	maker	CDS	76376	76501	.	-	0	ID=LDENT00094110:cds;Parent=LDENT00094110;
scaffold2378_size136149	maker	CDS	76105	76193	.	-	0	ID=LDENT00094110:cds;Parent=LDENT00094110;
scaffold2378_size136149	maker	CDS	75741	75898	.	-	1	ID=LDENT00094110:cds;Parent=LDENT00094110;
scaffold2378_size136149	maker	CDS	73739	74268	.	-	2	ID=LDENT00094110:cds;Parent=LDENT00094110;
scaffold2378_size136149	maker	three_prime_UTR	71711	73738	.	-	.	ID=LDENT00094110:three_prime_utr;Parent=LDENT00094110;
scaffold2378_size136149	maker	three_prime_UTR	70236	71646	.	-	.	ID=LDENT00094110:three_prime_utr;Parent=LDENT00094110;
scaffold2375_size108440_28215_108440	maker	gene	2341	56360	.	+	.	ID=LDENG00094020;Name=LDENG00094020;Note=Similar to nrxn1a: Neurexin-1a (Danio rerio OX%3D7955);
scaffold2375_size108440_28215_108440	maker	mRNA	2341	56360	.	+	.	ID=LDENT00094020;Parent=LDENG00094020;Name=LDENT00094020;Note=Similar to nrxn1a: Neurexin-1a (Danio rerio OX%3D7955);
scaffold2375_size108440_28215_108440	maker	exon	2341	2645	.	+	.	ID=LDENT00094020:1;Parent=LDENT00094020;
scaffold2375_size108440_28215_108440	maker	exon	7156	7317	.	+	.	ID=LDENT00094020:2;Parent=LDENT00094020;
scaffold2375_size108440_28215_108440	maker	exon	12277	12718	.	+	.	ID=LDENT00094020:3;Parent=LDENT00094020;
scaffold2375_size108440_28215_108440	maker	exon	19300	19683	.	+	.	ID=LDENT00094020:4;Parent=LDENT00094020;
scaffold2375_size108440_28215_108440	maker	exon	32382	32585	.	+	.	ID=LDENT00094020:5;Parent=LDENT00094020;
scaffold2375_size108440_28215_108440	maker	exon	34851	34877	.	+	.	ID=LDENT00094020:6;Parent=LDENT00094020;
scaffold2375_size108440_28215_108440	maker	exon	42403	42525	.	+	.	ID=LDENT00094020:7;Parent=LDENT00094020;
scaffold2375_size108440_28215_108440	maker	exon	43697	44078	.	+	.	ID=LDENT00094020:8;Parent=LDENT00094020;
scaffold2375_size108440_28215_108440	maker	exon	47750	47940	.	+	.	ID=LDENT00094020:9;Parent=LDENT00094020;
scaffold2375_size108440_28215_108440	maker	exon	50210	50383	.	+	.	ID=LDENT00094020:10;Parent=LDENT00094020;
scaffold2375_size108440_28215_108440	maker	exon	56194	56360	.	+	.	ID=LDENT00094020:11;Parent=LDENT00094020;
scaffold2375_size108440_28215_108440	maker	exon	6041	6064	.	+	.	ID=LDENT00094020:12;Parent=LDENT00094020;
scaffold2375_size108440_28215_108440	maker	five_prime_UTR	2341	2471	.	+	.	ID=LDENT00094020:five_prime_utr;Parent=LDENT00094020;
scaffold2375_size108440_28215_108440	maker	CDS	2472	2645	.	+	0	ID=LDENT00094020:cds;Parent=LDENT00094020;
scaffold2375_size108440_28215_108440	maker	CDS	6041	6064	.	+	0	ID=LDENT00094020:cds;Parent=LDENT00094020;
scaffold2375_size108440_28215_108440	maker	CDS	7156	7317	.	+	0	ID=LDENT00094020:cds;Parent=LDENT00094020;
scaffold2375_size108440_28215_108440	maker	CDS	12277	12718	.	+	0	ID=LDENT00094020:cds;Parent=LDENT00094020;
scaffold2375_size108440_28215_108440	maker	CDS	19300	19683	.	+	2	ID=LDENT00094020:cds;Parent=LDENT00094020;
scaffold2375_size108440_28215_108440	maker	CDS	32382	32585	.	+	2	ID=LDENT00094020:cds;Parent=LDENT00094020;
scaffold2375_size108440_28215_108440	maker	CDS	34851	34877	.	+	2	ID=LDENT00094020:cds;Parent=LDENT00094020;
scaffold2375_size108440_28215_108440	maker	CDS	42403	42525	.	+	2	ID=LDENT00094020:cds;Parent=LDENT00094020;
scaffold2375_size108440_28215_108440	maker	CDS	43697	44078	.	+	2	ID=LDENT00094020:cds;Parent=LDENT00094020;
scaffold2375_size108440_28215_108440	maker	CDS	47750	47940	.	+	1	ID=LDENT00094020:cds;Parent=LDENT00094020;
scaffold2375_size108440_28215_108440	maker	CDS	50210	50383	.	+	2	ID=LDENT00094020:cds;Parent=LDENT00094020;
scaffold2375_size108440_28215_108440	maker	CDS	56194	56360	.	+	2	ID=LDENT00094020:cds;Parent=LDENT00094020;
scaffold2379_size121159_1_25764	maker	gene	1081	5303	.	+	.	ID=LDENG00094140;Name=LDENG00094140;Note=Similar to Nme3: Nucleoside diphosphate kinase 3 (Mus musculus OX%3D10090);
scaffold2379_size121159_1_25764	maker	mRNA	1081	5303	.	+	.	ID=LDENT00094140;Parent=LDENG00094140;Name=LDENT00094140;Note=Similar to Nme3: Nucleoside diphosphate kinase 3 (Mus musculus OX%3D10090);
scaffold2379_size121159_1_25764	maker	exon	1081	1145	.	+	.	ID=LDENT00094140:1;Parent=LDENT00094140;
scaffold2379_size121159_1_25764	maker	exon	2856	2986	.	+	.	ID=LDENT00094140:2;Parent=LDENT00094140;
scaffold2379_size121159_1_25764	maker	exon	3164	3265	.	+	.	ID=LDENT00094140:3;Parent=LDENT00094140;
scaffold2379_size121159_1_25764	maker	exon	3811	3923	.	+	.	ID=LDENT00094140:4;Parent=LDENT00094140;
scaffold2379_size121159_1_25764	maker	exon	4358	5303	.	+	.	ID=LDENT00094140:5;Parent=LDENT00094140;
scaffold2379_size121159_1_25764	maker	five_prime_UTR	1081	1099	.	+	.	ID=LDENT00094140:five_prime_utr;Parent=LDENT00094140;
scaffold2379_size121159_1_25764	maker	CDS	1100	1145	.	+	0	ID=LDENT00094140:cds;Parent=LDENT00094140;
scaffold2379_size121159_1_25764	maker	CDS	2856	2986	.	+	2	ID=LDENT00094140:cds;Parent=LDENT00094140;
scaffold2379_size121159_1_25764	maker	CDS	3164	3265	.	+	0	ID=LDENT00094140:cds;Parent=LDENT00094140;
scaffold2379_size121159_1_25764	maker	CDS	3811	3923	.	+	0	ID=LDENT00094140:cds;Parent=LDENT00094140;
scaffold2379_size121159_1_25764	maker	CDS	4358	4472	.	+	1	ID=LDENT00094140:cds;Parent=LDENT00094140;
scaffold2379_size121159_1_25764	maker	three_prime_UTR	4473	5303	.	+	.	ID=LDENT00094140:three_prime_utr;Parent=LDENT00094140;
scaffold2379_size121159_1_25764	maker	gene	6609	25437	.	-	.	ID=LDENG00094150;Name=LDENG00094150;Note=Similar to MAPK8IP3: C-Jun-amino-terminal kinase-interacting protein 3 (Homo sapiens OX%3D9606);
scaffold2379_size121159_1_25764	maker	mRNA	6609	25437	.	-	.	ID=LDENT00094150;Parent=LDENG00094150;Name=LDENT00094150;Note=Similar to MAPK8IP3: C-Jun-amino-terminal kinase-interacting protein 3 (Homo sapiens OX%3D9606);
scaffold2379_size121159_1_25764	maker	exon	6609	6741	.	-	.	ID=LDENT00094150:1;Parent=LDENT00094150;
scaffold2379_size121159_1_25764	maker	exon	7010	7156	.	-	.	ID=LDENT00094150:2;Parent=LDENT00094150;
scaffold2379_size121159_1_25764	maker	exon	8005	8169	.	-	.	ID=LDENT00094150:3;Parent=LDENT00094150;
scaffold2379_size121159_1_25764	maker	exon	8933	8971	.	-	.	ID=LDENT00094150:4;Parent=LDENT00094150;
scaffold2379_size121159_1_25764	maker	exon	10190	10303	.	-	.	ID=LDENT00094150:5;Parent=LDENT00094150;
scaffold2379_size121159_1_25764	maker	exon	10513	10684	.	-	.	ID=LDENT00094150:6;Parent=LDENT00094150;
scaffold2379_size121159_1_25764	maker	exon	10800	10948	.	-	.	ID=LDENT00094150:7;Parent=LDENT00094150;
scaffold2379_size121159_1_25764	maker	exon	11322	11389	.	-	.	ID=LDENT00094150:8;Parent=LDENT00094150;
scaffold2379_size121159_1_25764	maker	exon	11503	11583	.	-	.	ID=LDENT00094150:9;Parent=LDENT00094150;
scaffold2379_size121159_1_25764	maker	exon	11965	12084	.	-	.	ID=LDENT00094150:10;Parent=LDENT00094150;
scaffold2379_size121159_1_25764	maker	exon	13156	13339	.	-	.	ID=LDENT00094150:11;Parent=LDENT00094150;
scaffold2379_size121159_1_25764	maker	exon	13457	13654	.	-	.	ID=LDENT00094150:12;Parent=LDENT00094150;
scaffold2379_size121159_1_25764	maker	exon	14143	14308	.	-	.	ID=LDENT00094150:13;Parent=LDENT00094150;
scaffold2379_size121159_1_25764	maker	exon	14523	14678	.	-	.	ID=LDENT00094150:14;Parent=LDENT00094150;
scaffold2379_size121159_1_25764	maker	exon	15255	15344	.	-	.	ID=LDENT00094150:15;Parent=LDENT00094150;
scaffold2379_size121159_1_25764	maker	exon	16419	16469	.	-	.	ID=LDENT00094150:16;Parent=LDENT00094150;
scaffold2379_size121159_1_25764	maker	exon	17407	17566	.	-	.	ID=LDENT00094150:17;Parent=LDENT00094150;
scaffold2379_size121159_1_25764	maker	exon	18557	18727	.	-	.	ID=LDENT00094150:18;Parent=LDENT00094150;
scaffold2379_size121159_1_25764	maker	exon	18881	18937	.	-	.	ID=LDENT00094150:19;Parent=LDENT00094150;
scaffold2379_size121159_1_25764	maker	exon	19826	19977	.	-	.	ID=LDENT00094150:20;Parent=LDENT00094150;
scaffold2379_size121159_1_25764	maker	exon	20592	20649	.	-	.	ID=LDENT00094150:21;Parent=LDENT00094150;
scaffold2379_size121159_1_25764	maker	exon	22038	22190	.	-	.	ID=LDENT00094150:22;Parent=LDENT00094150;
scaffold2379_size121159_1_25764	maker	exon	22286	22343	.	-	.	ID=LDENT00094150:23;Parent=LDENT00094150;
scaffold2379_size121159_1_25764	maker	exon	24091	24108	.	-	.	ID=LDENT00094150:24;Parent=LDENT00094150;
scaffold2379_size121159_1_25764	maker	exon	25401	25437	.	-	.	ID=LDENT00094150:25;Parent=LDENT00094150;
scaffold2379_size121159_1_25764	maker	CDS	25401	25437	.	-	0	ID=LDENT00094150:cds;Parent=LDENT00094150;
scaffold2379_size121159_1_25764	maker	CDS	24091	24108	.	-	2	ID=LDENT00094150:cds;Parent=LDENT00094150;
scaffold2379_size121159_1_25764	maker	CDS	22286	22343	.	-	2	ID=LDENT00094150:cds;Parent=LDENT00094150;
scaffold2379_size121159_1_25764	maker	CDS	22038	22190	.	-	1	ID=LDENT00094150:cds;Parent=LDENT00094150;
scaffold2379_size121159_1_25764	maker	CDS	20592	20649	.	-	1	ID=LDENT00094150:cds;Parent=LDENT00094150;
scaffold2379_size121159_1_25764	maker	CDS	19826	19977	.	-	0	ID=LDENT00094150:cds;Parent=LDENT00094150;
scaffold2379_size121159_1_25764	maker	CDS	18881	18937	.	-	1	ID=LDENT00094150:cds;Parent=LDENT00094150;
scaffold2379_size121159_1_25764	maker	CDS	18557	18727	.	-	1	ID=LDENT00094150:cds;Parent=LDENT00094150;
scaffold2379_size121159_1_25764	maker	CDS	17407	17566	.	-	1	ID=LDENT00094150:cds;Parent=LDENT00094150;
scaffold2379_size121159_1_25764	maker	CDS	16419	16469	.	-	0	ID=LDENT00094150:cds;Parent=LDENT00094150;
scaffold2379_size121159_1_25764	maker	CDS	15255	15344	.	-	0	ID=LDENT00094150:cds;Parent=LDENT00094150;
scaffold2379_size121159_1_25764	maker	CDS	14523	14678	.	-	0	ID=LDENT00094150:cds;Parent=LDENT00094150;
scaffold2379_size121159_1_25764	maker	CDS	14143	14308	.	-	0	ID=LDENT00094150:cds;Parent=LDENT00094150;
scaffold2379_size121159_1_25764	maker	CDS	13457	13654	.	-	2	ID=LDENT00094150:cds;Parent=LDENT00094150;
scaffold2379_size121159_1_25764	maker	CDS	13156	13339	.	-	2	ID=LDENT00094150:cds;Parent=LDENT00094150;
scaffold2379_size121159_1_25764	maker	CDS	11965	12084	.	-	1	ID=LDENT00094150:cds;Parent=LDENT00094150;
scaffold2379_size121159_1_25764	maker	CDS	11503	11583	.	-	1	ID=LDENT00094150:cds;Parent=LDENT00094150;
scaffold2379_size121159_1_25764	maker	CDS	11322	11389	.	-	1	ID=LDENT00094150:cds;Parent=LDENT00094150;
scaffold2379_size121159_1_25764	maker	CDS	10800	10948	.	-	2	ID=LDENT00094150:cds;Parent=LDENT00094150;
scaffold2379_size121159_1_25764	maker	CDS	10513	10684	.	-	0	ID=LDENT00094150:cds;Parent=LDENT00094150;
scaffold2379_size121159_1_25764	maker	CDS	10190	10303	.	-	2	ID=LDENT00094150:cds;Parent=LDENT00094150;
scaffold2379_size121159_1_25764	maker	CDS	8933	8971	.	-	2	ID=LDENT00094150:cds;Parent=LDENT00094150;
scaffold2379_size121159_1_25764	maker	CDS	8005	8169	.	-	2	ID=LDENT00094150:cds;Parent=LDENT00094150;
scaffold2379_size121159_1_25764	maker	CDS	7010	7156	.	-	2	ID=LDENT00094150:cds;Parent=LDENT00094150;
scaffold2379_size121159_1_25764	maker	CDS	6617	6741	.	-	2	ID=LDENT00094150:cds;Parent=LDENT00094150;
scaffold2379_size121159_1_25764	maker	three_prime_UTR	6609	6616	.	-	.	ID=LDENT00094150:three_prime_utr;Parent=LDENT00094150;
scaffold2373_size125946	maker	gene	7169	9020	.	+	.	ID=LDENG00093990;Name=LDENG00093990;Note=Similar to Asb12: Ankyrin repeat and SOCS box protein 12 (Mus musculus OX%3D10090);
scaffold2373_size125946	maker	mRNA	7169	9020	.	+	.	ID=LDENT00093990;Parent=LDENG00093990;Name=LDENT00093990;Note=Similar to Asb12: Ankyrin repeat and SOCS box protein 12 (Mus musculus OX%3D10090);
scaffold2373_size125946	maker	exon	7169	7453	.	+	.	ID=LDENT00093990:1;Parent=LDENT00093990;
scaffold2373_size125946	maker	exon	8255	8783	.	+	.	ID=LDENT00093990:2;Parent=LDENT00093990;
scaffold2373_size125946	maker	exon	8875	9020	.	+	.	ID=LDENT00093990:3;Parent=LDENT00093990;
scaffold2373_size125946	maker	CDS	7169	7453	.	+	0	ID=LDENT00093990:cds;Parent=LDENT00093990;
scaffold2373_size125946	maker	CDS	8255	8783	.	+	0	ID=LDENT00093990:cds;Parent=LDENT00093990;
scaffold2373_size125946	maker	CDS	8875	9020	.	+	2	ID=LDENT00093990:cds;Parent=LDENT00093990;
scaffold2373_size125946	maker	gene	10605	63643	.	-	.	ID=LDENG00094000;Name=LDENG00094000;Note=Similar to ARHGEF9: Rho guanine nucleotide exchange factor 9 (Bos taurus OX%3D9913);
scaffold2373_size125946	maker	mRNA	10605	63643	.	-	.	ID=LDENT00094000;Parent=LDENG00094000;Name=LDENT00094000;Note=Similar to ARHGEF9: Rho guanine nucleotide exchange factor 9 (Bos taurus OX%3D9913);
scaffold2373_size125946	maker	exon	10605	15110	.	-	.	ID=LDENT00094000:1;Parent=LDENT00094000;
scaffold2373_size125946	maker	exon	15223	16655	.	-	.	ID=LDENT00094000:2;Parent=LDENT00094000;
scaffold2373_size125946	maker	exon	19182	19273	.	-	.	ID=LDENT00094000:3;Parent=LDENT00094000;
scaffold2373_size125946	maker	exon	19571	19814	.	-	.	ID=LDENT00094000:4;Parent=LDENT00094000;
scaffold2373_size125946	maker	exon	23883	24014	.	-	.	ID=LDENT00094000:5;Parent=LDENT00094000;
scaffold2373_size125946	maker	exon	26776	26905	.	-	.	ID=LDENT00094000:6;Parent=LDENT00094000;
scaffold2373_size125946	maker	exon	28589	28821	.	-	.	ID=LDENT00094000:7;Parent=LDENT00094000;
scaffold2373_size125946	maker	exon	30024	30203	.	-	.	ID=LDENT00094000:8;Parent=LDENT00094000;
scaffold2373_size125946	maker	exon	33304	33504	.	-	.	ID=LDENT00094000:9;Parent=LDENT00094000;
scaffold2373_size125946	maker	exon	35543	35632	.	-	.	ID=LDENT00094000:10;Parent=LDENT00094000;
scaffold2373_size125946	maker	exon	36274	36453	.	-	.	ID=LDENT00094000:11;Parent=LDENT00094000;
scaffold2373_size125946	maker	exon	56585	56688	.	-	.	ID=LDENT00094000:12;Parent=LDENT00094000;
scaffold2373_size125946	maker	exon	58101	58227	.	-	.	ID=LDENT00094000:13;Parent=LDENT00094000;
scaffold2373_size125946	maker	exon	59052	59387	.	-	.	ID=LDENT00094000:14;Parent=LDENT00094000;
scaffold2373_size125946	maker	exon	60403	62096	.	-	.	ID=LDENT00094000:15;Parent=LDENT00094000;
scaffold2373_size125946	maker	exon	62605	62696	.	-	.	ID=LDENT00094000:16;Parent=LDENT00094000;
scaffold2373_size125946	maker	exon	63441	63643	.	-	.	ID=LDENT00094000:17;Parent=LDENT00094000;
scaffold2373_size125946	maker	five_prime_UTR	63441	63643	.	-	.	ID=LDENT00094000:five_prime_utr;Parent=LDENT00094000;
scaffold2373_size125946	maker	five_prime_UTR	62605	62696	.	-	.	ID=LDENT00094000:five_prime_utr;Parent=LDENT00094000;
scaffold2373_size125946	maker	five_prime_UTR	62026	62096	.	-	.	ID=LDENT00094000:five_prime_utr;Parent=LDENT00094000;
scaffold2373_size125946	maker	CDS	60403	62025	.	-	0	ID=LDENT00094000:cds;Parent=LDENT00094000;
scaffold2373_size125946	maker	CDS	59052	59387	.	-	0	ID=LDENT00094000:cds;Parent=LDENT00094000;
scaffold2373_size125946	maker	CDS	58101	58227	.	-	0	ID=LDENT00094000:cds;Parent=LDENT00094000;
scaffold2373_size125946	maker	CDS	56585	56688	.	-	2	ID=LDENT00094000:cds;Parent=LDENT00094000;
scaffold2373_size125946	maker	CDS	36274	36453	.	-	0	ID=LDENT00094000:cds;Parent=LDENT00094000;
scaffold2373_size125946	maker	CDS	35543	35632	.	-	0	ID=LDENT00094000:cds;Parent=LDENT00094000;
scaffold2373_size125946	maker	CDS	33304	33504	.	-	0	ID=LDENT00094000:cds;Parent=LDENT00094000;
scaffold2373_size125946	maker	CDS	30024	30203	.	-	0	ID=LDENT00094000:cds;Parent=LDENT00094000;
scaffold2373_size125946	maker	CDS	28589	28821	.	-	0	ID=LDENT00094000:cds;Parent=LDENT00094000;
scaffold2373_size125946	maker	CDS	26776	26905	.	-	1	ID=LDENT00094000:cds;Parent=LDENT00094000;
scaffold2373_size125946	maker	CDS	23883	24014	.	-	0	ID=LDENT00094000:cds;Parent=LDENT00094000;
scaffold2373_size125946	maker	CDS	19571	19814	.	-	0	ID=LDENT00094000:cds;Parent=LDENT00094000;
scaffold2373_size125946	maker	CDS	19182	19273	.	-	2	ID=LDENT00094000:cds;Parent=LDENT00094000;
scaffold2373_size125946	maker	CDS	16650	16655	.	-	0	ID=LDENT00094000:cds;Parent=LDENT00094000;
scaffold2373_size125946	maker	three_prime_UTR	15223	16649	.	-	.	ID=LDENT00094000:three_prime_utr;Parent=LDENT00094000;
scaffold2373_size125946	maker	three_prime_UTR	10605	15110	.	-	.	ID=LDENT00094000:three_prime_utr;Parent=LDENT00094000;
scaffold2385_size106582_68622_106582	maker	gene	13159	21341	.	+	.	ID=LDENG00094510;Name=LDENG00094510;Note=Similar to LUC7L: Putative RNA-binding protein Luc7-like 1 (Homo sapiens OX%3D9606);
scaffold2385_size106582_68622_106582	maker	mRNA	13159	21341	.	+	.	ID=LDENT00094510;Parent=LDENG00094510;Name=LDENT00094510;Note=Similar to LUC7L: Putative RNA-binding protein Luc7-like 1 (Homo sapiens OX%3D9606);
scaffold2385_size106582_68622_106582	maker	exon	13159	13343	.	+	.	ID=LDENT00094510:1;Parent=LDENT00094510;
scaffold2385_size106582_68622_106582	maker	exon	15846	15940	.	+	.	ID=LDENT00094510:2;Parent=LDENT00094510;
scaffold2385_size106582_68622_106582	maker	exon	16733	16831	.	+	.	ID=LDENT00094510:3;Parent=LDENT00094510;
scaffold2385_size106582_68622_106582	maker	exon	17297	17407	.	+	.	ID=LDENT00094510:4;Parent=LDENT00094510;
scaffold2385_size106582_68622_106582	maker	exon	17611	17754	.	+	.	ID=LDENT00094510:5;Parent=LDENT00094510;
scaffold2385_size106582_68622_106582	maker	exon	17897	18073	.	+	.	ID=LDENT00094510:6;Parent=LDENT00094510;
scaffold2385_size106582_68622_106582	maker	exon	18191	18279	.	+	.	ID=LDENT00094510:7;Parent=LDENT00094510;
scaffold2385_size106582_68622_106582	maker	exon	18377	18406	.	+	.	ID=LDENT00094510:8;Parent=LDENT00094510;
scaffold2385_size106582_68622_106582	maker	exon	18508	18675	.	+	.	ID=LDENT00094510:9;Parent=LDENT00094510;
scaffold2385_size106582_68622_106582	maker	exon	20030	21341	.	+	.	ID=LDENT00094510:10;Parent=LDENT00094510;
scaffold2385_size106582_68622_106582	maker	five_prime_UTR	13159	13282	.	+	.	ID=LDENT00094510:five_prime_utr;Parent=LDENT00094510;
scaffold2385_size106582_68622_106582	maker	CDS	13283	13343	.	+	0	ID=LDENT00094510:cds;Parent=LDENT00094510;
scaffold2385_size106582_68622_106582	maker	CDS	15846	15940	.	+	2	ID=LDENT00094510:cds;Parent=LDENT00094510;
scaffold2385_size106582_68622_106582	maker	CDS	16733	16831	.	+	0	ID=LDENT00094510:cds;Parent=LDENT00094510;
scaffold2385_size106582_68622_106582	maker	CDS	17297	17407	.	+	0	ID=LDENT00094510:cds;Parent=LDENT00094510;
scaffold2385_size106582_68622_106582	maker	CDS	17611	17754	.	+	0	ID=LDENT00094510:cds;Parent=LDENT00094510;
scaffold2385_size106582_68622_106582	maker	CDS	17897	18073	.	+	0	ID=LDENT00094510:cds;Parent=LDENT00094510;
scaffold2385_size106582_68622_106582	maker	CDS	18191	18279	.	+	0	ID=LDENT00094510:cds;Parent=LDENT00094510;
scaffold2385_size106582_68622_106582	maker	CDS	18377	18406	.	+	1	ID=LDENT00094510:cds;Parent=LDENT00094510;
scaffold2385_size106582_68622_106582	maker	CDS	18508	18675	.	+	1	ID=LDENT00094510:cds;Parent=LDENT00094510;
scaffold2385_size106582_68622_106582	maker	CDS	20030	20156	.	+	1	ID=LDENT00094510:cds;Parent=LDENT00094510;
scaffold2385_size106582_68622_106582	maker	three_prime_UTR	20157	21341	.	+	.	ID=LDENT00094510:three_prime_utr;Parent=LDENT00094510;
scaffold2385_size106582_68622_106582	maker	gene	275	5163	.	-	.	ID=LDENG00094490;Name=LDENG00094490;Note=Similar to COX6B1: Cytochrome c oxidase subunit 6B1 (Tarsius syrichta OX%3D1868482);
scaffold2385_size106582_68622_106582	maker	mRNA	275	5163	.	-	.	ID=LDENT00094490;Parent=LDENG00094490;Name=LDENT00094490;Note=Similar to COX6B1: Cytochrome c oxidase subunit 6B1 (Tarsius syrichta OX%3D1868482);
scaffold2385_size106582_68622_106582	maker	exon	275	1397	.	-	.	ID=LDENT00094490:1;Parent=LDENT00094490;
scaffold2385_size106582_68622_106582	maker	exon	2035	2135	.	-	.	ID=LDENT00094490:2;Parent=LDENT00094490;
scaffold2385_size106582_68622_106582	maker	exon	3701	3812	.	-	.	ID=LDENT00094490:3;Parent=LDENT00094490;
scaffold2385_size106582_68622_106582	maker	exon	4912	5163	.	-	.	ID=LDENT00094490:4;Parent=LDENT00094490;
scaffold2385_size106582_68622_106582	maker	five_prime_UTR	5002	5163	.	-	.	ID=LDENT00094490:five_prime_utr;Parent=LDENT00094490;
scaffold2385_size106582_68622_106582	maker	CDS	4912	5001	.	-	0	ID=LDENT00094490:cds;Parent=LDENT00094490;
scaffold2385_size106582_68622_106582	maker	CDS	3701	3812	.	-	0	ID=LDENT00094490:cds;Parent=LDENT00094490;
scaffold2385_size106582_68622_106582	maker	CDS	2035	2135	.	-	2	ID=LDENT00094490:cds;Parent=LDENT00094490;
scaffold2385_size106582_68622_106582	maker	CDS	1344	1397	.	-	0	ID=LDENT00094490:cds;Parent=LDENT00094490;
scaffold2385_size106582_68622_106582	maker	three_prime_UTR	275	1343	.	-	.	ID=LDENT00094490:three_prime_utr;Parent=LDENT00094490;
scaffold2385_size106582_68622_106582	maker	gene	6471	12895	.	-	.	ID=LDENG00094500;Name=LDENG00094500;Note=Similar to FAM234A: Protein FAM234A (Bos taurus OX%3D9913);
scaffold2385_size106582_68622_106582	maker	mRNA	6471	12895	.	-	.	ID=LDENT00094500;Parent=LDENG00094500;Name=LDENT00094500;Note=Similar to FAM234A: Protein FAM234A (Bos taurus OX%3D9913);
scaffold2385_size106582_68622_106582	maker	exon	6471	7323	.	-	.	ID=LDENT00094500:1;Parent=LDENT00094500;
scaffold2385_size106582_68622_106582	maker	exon	7436	7538	.	-	.	ID=LDENT00094500:2;Parent=LDENT00094500;
scaffold2385_size106582_68622_106582	maker	exon	8319	8471	.	-	.	ID=LDENT00094500:3;Parent=LDENT00094500;
scaffold2385_size106582_68622_106582	maker	exon	9189	9270	.	-	.	ID=LDENT00094500:4;Parent=LDENT00094500;
scaffold2385_size106582_68622_106582	maker	exon	9633	9776	.	-	.	ID=LDENT00094500:5;Parent=LDENT00094500;
scaffold2385_size106582_68622_106582	maker	exon	9919	10051	.	-	.	ID=LDENT00094500:6;Parent=LDENT00094500;
scaffold2385_size106582_68622_106582	maker	exon	10367	10499	.	-	.	ID=LDENT00094500:7;Parent=LDENT00094500;
scaffold2385_size106582_68622_106582	maker	exon	10675	10799	.	-	.	ID=LDENT00094500:8;Parent=LDENT00094500;
scaffold2385_size106582_68622_106582	maker	exon	11277	11459	.	-	.	ID=LDENT00094500:9;Parent=LDENT00094500;
scaffold2385_size106582_68622_106582	maker	exon	11570	11680	.	-	.	ID=LDENT00094500:10;Parent=LDENT00094500;
scaffold2385_size106582_68622_106582	maker	exon	11767	12065	.	-	.	ID=LDENT00094500:11;Parent=LDENT00094500;
scaffold2385_size106582_68622_106582	maker	exon	12686	12697	.	-	.	ID=LDENT00094500:12;Parent=LDENT00094500;
scaffold2385_size106582_68622_106582	maker	exon	12882	12895	.	-	.	ID=LDENT00094500:13;Parent=LDENT00094500;
scaffold2385_size106582_68622_106582	maker	CDS	12882	12895	.	-	0	ID=LDENT00094500:cds;Parent=LDENT00094500;
scaffold2385_size106582_68622_106582	maker	CDS	12686	12697	.	-	1	ID=LDENT00094500:cds;Parent=LDENT00094500;
scaffold2385_size106582_68622_106582	maker	CDS	11767	12065	.	-	1	ID=LDENT00094500:cds;Parent=LDENT00094500;
scaffold2385_size106582_68622_106582	maker	CDS	11570	11680	.	-	2	ID=LDENT00094500:cds;Parent=LDENT00094500;
scaffold2385_size106582_68622_106582	maker	CDS	11277	11459	.	-	2	ID=LDENT00094500:cds;Parent=LDENT00094500;
scaffold2385_size106582_68622_106582	maker	CDS	10675	10799	.	-	2	ID=LDENT00094500:cds;Parent=LDENT00094500;
scaffold2385_size106582_68622_106582	maker	CDS	10367	10499	.	-	0	ID=LDENT00094500:cds;Parent=LDENT00094500;
scaffold2385_size106582_68622_106582	maker	CDS	9919	10051	.	-	2	ID=LDENT00094500:cds;Parent=LDENT00094500;
scaffold2385_size106582_68622_106582	maker	CDS	9633	9776	.	-	1	ID=LDENT00094500:cds;Parent=LDENT00094500;
scaffold2385_size106582_68622_106582	maker	CDS	9189	9270	.	-	1	ID=LDENT00094500:cds;Parent=LDENT00094500;
scaffold2385_size106582_68622_106582	maker	CDS	8319	8471	.	-	0	ID=LDENT00094500:cds;Parent=LDENT00094500;
scaffold2385_size106582_68622_106582	maker	CDS	7436	7538	.	-	0	ID=LDENT00094500:cds;Parent=LDENT00094500;
scaffold2385_size106582_68622_106582	maker	CDS	7112	7323	.	-	2	ID=LDENT00094500:cds;Parent=LDENT00094500;
scaffold2385_size106582_68622_106582	maker	three_prime_UTR	6471	7111	.	-	.	ID=LDENT00094500:three_prime_utr;Parent=LDENT00094500;
scaffold2385_size106582_68622_106582	maker	gene	21036	35300	.	-	.	ID=LDENG00094520;Name=LDENG00094520;Note=Similar to EPS8L1: Epidermal growth factor receptor kinase substrate 8-like protein 1 (Homo sapiens OX%3D9606);
scaffold2385_size106582_68622_106582	maker	mRNA	21036	35300	.	-	.	ID=LDENT00094520;Parent=LDENG00094520;Name=LDENT00094520;Note=Similar to EPS8L1: Epidermal growth factor receptor kinase substrate 8-like protein 1 (Homo sapiens OX%3D9606);
scaffold2385_size106582_68622_106582	maker	exon	21036	21807	.	-	.	ID=LDENT00094520:1;Parent=LDENT00094520;
scaffold2385_size106582_68622_106582	maker	exon	22034	22166	.	-	.	ID=LDENT00094520:2;Parent=LDENT00094520;
scaffold2385_size106582_68622_106582	maker	exon	22884	23049	.	-	.	ID=LDENT00094520:3;Parent=LDENT00094520;
scaffold2385_size106582_68622_106582	maker	exon	23453	23597	.	-	.	ID=LDENT00094520:4;Parent=LDENT00094520;
scaffold2385_size106582_68622_106582	maker	exon	23710	23835	.	-	.	ID=LDENT00094520:5;Parent=LDENT00094520;
scaffold2385_size106582_68622_106582	maker	exon	25014	25122	.	-	.	ID=LDENT00094520:6;Parent=LDENT00094520;
scaffold2385_size106582_68622_106582	maker	exon	25211	25266	.	-	.	ID=LDENT00094520:7;Parent=LDENT00094520;
scaffold2385_size106582_68622_106582	maker	exon	25834	25978	.	-	.	ID=LDENT00094520:8;Parent=LDENT00094520;
scaffold2385_size106582_68622_106582	maker	exon	26320	26468	.	-	.	ID=LDENT00094520:9;Parent=LDENT00094520;
scaffold2385_size106582_68622_106582	maker	exon	28296	28370	.	-	.	ID=LDENT00094520:10;Parent=LDENT00094520;
scaffold2385_size106582_68622_106582	maker	exon	28463	28551	.	-	.	ID=LDENT00094520:11;Parent=LDENT00094520;
scaffold2385_size106582_68622_106582	maker	exon	29688	29817	.	-	.	ID=LDENT00094520:12;Parent=LDENT00094520;
scaffold2385_size106582_68622_106582	maker	exon	29909	29964	.	-	.	ID=LDENT00094520:13;Parent=LDENT00094520;
scaffold2385_size106582_68622_106582	maker	exon	30270	30382	.	-	.	ID=LDENT00094520:14;Parent=LDENT00094520;
scaffold2385_size106582_68622_106582	maker	exon	31023	31046	.	-	.	ID=LDENT00094520:15;Parent=LDENT00094520;
scaffold2385_size106582_68622_106582	maker	exon	32077	32147	.	-	.	ID=LDENT00094520:16;Parent=LDENT00094520;
scaffold2385_size106582_68622_106582	maker	exon	32241	32390	.	-	.	ID=LDENT00094520:17;Parent=LDENT00094520;
scaffold2385_size106582_68622_106582	maker	exon	33162	33320	.	-	.	ID=LDENT00094520:18;Parent=LDENT00094520;
scaffold2385_size106582_68622_106582	maker	exon	33404	33473	.	-	.	ID=LDENT00094520:19;Parent=LDENT00094520;
scaffold2385_size106582_68622_106582	maker	exon	35193	35300	.	-	.	ID=LDENT00094520:20;Parent=LDENT00094520;
scaffold2385_size106582_68622_106582	maker	five_prime_UTR	35193	35300	.	-	.	ID=LDENT00094520:five_prime_utr;Parent=LDENT00094520;
scaffold2385_size106582_68622_106582	maker	five_prime_UTR	33434	33473	.	-	.	ID=LDENT00094520:five_prime_utr;Parent=LDENT00094520;
scaffold2385_size106582_68622_106582	maker	CDS	33404	33433	.	-	0	ID=LDENT00094520:cds;Parent=LDENT00094520;
scaffold2385_size106582_68622_106582	maker	CDS	33162	33320	.	-	0	ID=LDENT00094520:cds;Parent=LDENT00094520;
scaffold2385_size106582_68622_106582	maker	CDS	32241	32390	.	-	0	ID=LDENT00094520:cds;Parent=LDENT00094520;
scaffold2385_size106582_68622_106582	maker	CDS	32077	32147	.	-	0	ID=LDENT00094520:cds;Parent=LDENT00094520;
scaffold2385_size106582_68622_106582	maker	CDS	31023	31046	.	-	1	ID=LDENT00094520:cds;Parent=LDENT00094520;
scaffold2385_size106582_68622_106582	maker	CDS	30270	30382	.	-	1	ID=LDENT00094520:cds;Parent=LDENT00094520;
scaffold2385_size106582_68622_106582	maker	CDS	29909	29964	.	-	2	ID=LDENT00094520:cds;Parent=LDENT00094520;
scaffold2385_size106582_68622_106582	maker	CDS	29688	29817	.	-	0	ID=LDENT00094520:cds;Parent=LDENT00094520;
scaffold2385_size106582_68622_106582	maker	CDS	28463	28551	.	-	2	ID=LDENT00094520:cds;Parent=LDENT00094520;
scaffold2385_size106582_68622_106582	maker	CDS	28296	28370	.	-	0	ID=LDENT00094520:cds;Parent=LDENT00094520;
scaffold2385_size106582_68622_106582	maker	CDS	26320	26468	.	-	0	ID=LDENT00094520:cds;Parent=LDENT00094520;
scaffold2385_size106582_68622_106582	maker	CDS	25834	25978	.	-	1	ID=LDENT00094520:cds;Parent=LDENT00094520;
scaffold2385_size106582_68622_106582	maker	CDS	25211	25266	.	-	0	ID=LDENT00094520:cds;Parent=LDENT00094520;
scaffold2385_size106582_68622_106582	maker	CDS	25014	25122	.	-	1	ID=LDENT00094520:cds;Parent=LDENT00094520;
scaffold2385_size106582_68622_106582	maker	CDS	23710	23835	.	-	0	ID=LDENT00094520:cds;Parent=LDENT00094520;
scaffold2385_size106582_68622_106582	maker	CDS	23453	23597	.	-	0	ID=LDENT00094520:cds;Parent=LDENT00094520;
scaffold2385_size106582_68622_106582	maker	CDS	22884	23049	.	-	2	ID=LDENT00094520:cds;Parent=LDENT00094520;
scaffold2385_size106582_68622_106582	maker	CDS	22034	22166	.	-	1	ID=LDENT00094520:cds;Parent=LDENT00094520;
scaffold2385_size106582_68622_106582	maker	CDS	21721	21807	.	-	0	ID=LDENT00094520:cds;Parent=LDENT00094520;
scaffold2385_size106582_68622_106582	maker	three_prime_UTR	21036	21720	.	-	.	ID=LDENT00094520:three_prime_utr;Parent=LDENT00094520;
scaffold2385_size106582_1_68068	maker	gene	46215	48492	.	+	.	ID=LDENG00094470;Name=LDENG00094470;Note=Similar to DCUN1D3: DCN1-like protein 3 (Homo sapiens OX%3D9606);
scaffold2385_size106582_1_68068	maker	mRNA	46215	48492	.	+	.	ID=LDENT00094470;Parent=LDENG00094470;Name=LDENT00094470;Note=Similar to DCUN1D3: DCN1-like protein 3 (Homo sapiens OX%3D9606);
scaffold2385_size106582_1_68068	maker	exon	46215	46660	.	+	.	ID=LDENT00094470:1;Parent=LDENT00094470;
scaffold2385_size106582_1_68068	maker	exon	47940	48492	.	+	.	ID=LDENT00094470:2;Parent=LDENT00094470;
scaffold2385_size106582_1_68068	maker	CDS	46215	46660	.	+	0	ID=LDENT00094470:cds;Parent=LDENT00094470;
scaffold2385_size106582_1_68068	maker	CDS	47940	48492	.	+	1	ID=LDENT00094470:cds;Parent=LDENT00094470;
scaffold2385_size106582_1_68068	maker	gene	50623	68742	.	+	.	ID=LDENG00094480;Name=LDENG00094480;Note=Similar to Kiaa0556: Protein KIAA0556 (Mus musculus OX%3D10090);
scaffold2385_size106582_1_68068	maker	mRNA	50623	68742	.	+	.	ID=LDENT00094480;Parent=LDENG00094480;Name=LDENT00094480;Note=Similar to Kiaa0556: Protein KIAA0556 (Mus musculus OX%3D10090);
scaffold2385_size106582_1_68068	maker	exon	50623	50707	.	+	.	ID=LDENT00094480:1;Parent=LDENT00094480;
scaffold2385_size106582_1_68068	maker	exon	51177	51230	.	+	.	ID=LDENT00094480:2;Parent=LDENT00094480;
scaffold2385_size106582_1_68068	maker	exon	53373	53548	.	+	.	ID=LDENT00094480:3;Parent=LDENT00094480;
scaffold2385_size106582_1_68068	maker	exon	54628	54725	.	+	.	ID=LDENT00094480:4;Parent=LDENT00094480;
scaffold2385_size106582_1_68068	maker	exon	54850	54954	.	+	.	ID=LDENT00094480:5;Parent=LDENT00094480;
scaffold2385_size106582_1_68068	maker	exon	55069	55200	.	+	.	ID=LDENT00094480:6;Parent=LDENT00094480;
scaffold2385_size106582_1_68068	maker	exon	55417	55633	.	+	.	ID=LDENT00094480:7;Parent=LDENT00094480;
scaffold2385_size106582_1_68068	maker	exon	55723	55854	.	+	.	ID=LDENT00094480:8;Parent=LDENT00094480;
scaffold2385_size106582_1_68068	maker	exon	57324	57475	.	+	.	ID=LDENT00094480:9;Parent=LDENT00094480;
scaffold2385_size106582_1_68068	maker	exon	57777	57828	.	+	.	ID=LDENT00094480:10;Parent=LDENT00094480;
scaffold2385_size106582_1_68068	maker	exon	58260	58361	.	+	.	ID=LDENT00094480:11;Parent=LDENT00094480;
scaffold2385_size106582_1_68068	maker	exon	58484	58590	.	+	.	ID=LDENT00094480:12;Parent=LDENT00094480;
scaffold2385_size106582_1_68068	maker	exon	58720	58819	.	+	.	ID=LDENT00094480:13;Parent=LDENT00094480;
scaffold2385_size106582_1_68068	maker	exon	58931	59140	.	+	.	ID=LDENT00094480:14;Parent=LDENT00094480;
scaffold2385_size106582_1_68068	maker	exon	59694	59831	.	+	.	ID=LDENT00094480:15;Parent=LDENT00094480;
scaffold2385_size106582_1_68068	maker	exon	60754	61390	.	+	.	ID=LDENT00094480:16;Parent=LDENT00094480;
scaffold2385_size106582_1_68068	maker	exon	61477	61671	.	+	.	ID=LDENT00094480:17;Parent=LDENT00094480;
scaffold2385_size106582_1_68068	maker	exon	62471	63238	.	+	.	ID=LDENT00094480:18;Parent=LDENT00094480;
scaffold2385_size106582_1_68068	maker	exon	63383	63591	.	+	.	ID=LDENT00094480:19;Parent=LDENT00094480;
scaffold2385_size106582_1_68068	maker	exon	64210	64288	.	+	.	ID=LDENT00094480:20;Parent=LDENT00094480;
scaffold2385_size106582_1_68068	maker	exon	64424	64601	.	+	.	ID=LDENT00094480:21;Parent=LDENT00094480;
scaffold2385_size106582_1_68068	maker	exon	65460	65625	.	+	.	ID=LDENT00094480:22;Parent=LDENT00094480;
scaffold2385_size106582_1_68068	maker	exon	65870	66039	.	+	.	ID=LDENT00094480:23;Parent=LDENT00094480;
scaffold2385_size106582_1_68068	maker	exon	66140	66204	.	+	.	ID=LDENT00094480:24;Parent=LDENT00094480;
scaffold2385_size106582_1_68068	maker	exon	66526	66636	.	+	.	ID=LDENT00094480:25;Parent=LDENT00094480;
scaffold2385_size106582_1_68068	maker	exon	66841	66980	.	+	.	ID=LDENT00094480:26;Parent=LDENT00094480;
scaffold2385_size106582_1_68068	maker	exon	67100	67201	.	+	.	ID=LDENT00094480:27;Parent=LDENT00094480;
scaffold2385_size106582_1_68068	maker	exon	67294	67454	.	+	.	ID=LDENT00094480:28;Parent=LDENT00094480;
scaffold2385_size106582_1_68068	maker	exon	67721	67747	.	+	.	ID=LDENT00094480:29;Parent=LDENT00094480;
scaffold2385_size106582_1_68068	maker	exon	68094	68179	.	+	.	ID=LDENT00094480:30;Parent=LDENT00094480;
scaffold2385_size106582_1_68068	maker	exon	68335	68742	.	+	.	ID=LDENT00094480:31;Parent=LDENT00094480;
scaffold2385_size106582_1_68068	maker	exon	58058	58170	.	+	.	ID=LDENT00094480:32;Parent=LDENT00094480;
scaffold2385_size106582_1_68068	maker	exon	51437	51498	.	+	.	ID=LDENT00094480:33;Parent=LDENT00094480;
scaffold2385_size106582_1_68068	maker	exon	52946	52964	.	+	.	ID=LDENT00094480:34;Parent=LDENT00094480;
scaffold2385_size106582_1_68068	maker	exon	53024	53034	.	+	.	ID=LDENT00094480:35;Parent=LDENT00094480;
scaffold2385_size106582_1_68068	maker	five_prime_UTR	50623	50707	.	+	.	ID=LDENT00094480:five_prime_utr;Parent=LDENT00094480;
scaffold2385_size106582_1_68068	maker	five_prime_UTR	51177	51215	.	+	.	ID=LDENT00094480:five_prime_utr;Parent=LDENT00094480;
scaffold2385_size106582_1_68068	maker	CDS	51216	51230	.	+	0	ID=LDENT00094480:cds;Parent=LDENT00094480;
scaffold2385_size106582_1_68068	maker	CDS	51437	51498	.	+	0	ID=LDENT00094480:cds;Parent=LDENT00094480;
scaffold2385_size106582_1_68068	maker	CDS	52946	52964	.	+	1	ID=LDENT00094480:cds;Parent=LDENT00094480;
scaffold2385_size106582_1_68068	maker	CDS	53024	53034	.	+	0	ID=LDENT00094480:cds;Parent=LDENT00094480;
scaffold2385_size106582_1_68068	maker	CDS	53373	53548	.	+	1	ID=LDENT00094480:cds;Parent=LDENT00094480;
scaffold2385_size106582_1_68068	maker	CDS	54628	54725	.	+	2	ID=LDENT00094480:cds;Parent=LDENT00094480;
scaffold2385_size106582_1_68068	maker	CDS	54850	54954	.	+	0	ID=LDENT00094480:cds;Parent=LDENT00094480;
scaffold2385_size106582_1_68068	maker	CDS	55069	55200	.	+	0	ID=LDENT00094480:cds;Parent=LDENT00094480;
scaffold2385_size106582_1_68068	maker	CDS	55417	55633	.	+	0	ID=LDENT00094480:cds;Parent=LDENT00094480;
scaffold2385_size106582_1_68068	maker	CDS	55723	55854	.	+	2	ID=LDENT00094480:cds;Parent=LDENT00094480;
scaffold2385_size106582_1_68068	maker	CDS	57324	57475	.	+	2	ID=LDENT00094480:cds;Parent=LDENT00094480;
scaffold2385_size106582_1_68068	maker	CDS	57777	57828	.	+	0	ID=LDENT00094480:cds;Parent=LDENT00094480;
scaffold2385_size106582_1_68068	maker	CDS	58058	58170	.	+	2	ID=LDENT00094480:cds;Parent=LDENT00094480;
scaffold2385_size106582_1_68068	maker	CDS	58260	58361	.	+	0	ID=LDENT00094480:cds;Parent=LDENT00094480;
scaffold2385_size106582_1_68068	maker	CDS	58484	58590	.	+	0	ID=LDENT00094480:cds;Parent=LDENT00094480;
scaffold2385_size106582_1_68068	maker	CDS	58720	58819	.	+	1	ID=LDENT00094480:cds;Parent=LDENT00094480;
scaffold2385_size106582_1_68068	maker	CDS	58931	59140	.	+	0	ID=LDENT00094480:cds;Parent=LDENT00094480;
scaffold2385_size106582_1_68068	maker	CDS	59694	59831	.	+	0	ID=LDENT00094480:cds;Parent=LDENT00094480;
scaffold2385_size106582_1_68068	maker	CDS	60754	61390	.	+	0	ID=LDENT00094480:cds;Parent=LDENT00094480;
scaffold2385_size106582_1_68068	maker	CDS	61477	61671	.	+	2	ID=LDENT00094480:cds;Parent=LDENT00094480;
scaffold2385_size106582_1_68068	maker	CDS	62471	63238	.	+	2	ID=LDENT00094480:cds;Parent=LDENT00094480;
scaffold2385_size106582_1_68068	maker	CDS	63383	63591	.	+	2	ID=LDENT00094480:cds;Parent=LDENT00094480;
scaffold2385_size106582_1_68068	maker	CDS	64210	64288	.	+	0	ID=LDENT00094480:cds;Parent=LDENT00094480;
scaffold2385_size106582_1_68068	maker	CDS	64424	64601	.	+	2	ID=LDENT00094480:cds;Parent=LDENT00094480;
scaffold2385_size106582_1_68068	maker	CDS	65460	65625	.	+	1	ID=LDENT00094480:cds;Parent=LDENT00094480;
scaffold2385_size106582_1_68068	maker	CDS	65870	66039	.	+	0	ID=LDENT00094480:cds;Parent=LDENT00094480;
scaffold2385_size106582_1_68068	maker	CDS	66140	66204	.	+	1	ID=LDENT00094480:cds;Parent=LDENT00094480;
scaffold2385_size106582_1_68068	maker	CDS	66526	66636	.	+	2	ID=LDENT00094480:cds;Parent=LDENT00094480;
scaffold2385_size106582_1_68068	maker	CDS	66841	66980	.	+	2	ID=LDENT00094480:cds;Parent=LDENT00094480;
scaffold2385_size106582_1_68068	maker	CDS	67100	67201	.	+	0	ID=LDENT00094480:cds;Parent=LDENT00094480;
scaffold2385_size106582_1_68068	maker	CDS	67294	67454	.	+	0	ID=LDENT00094480:cds;Parent=LDENT00094480;
scaffold2385_size106582_1_68068	maker	CDS	67721	67747	.	+	1	ID=LDENT00094480:cds;Parent=LDENT00094480;
```
