## Supplementary material for "Contrasted gene decay in subterranean vertebrates: insights from cavefishes and fossorial mammals": Lucifuga_dentata.LDEN1.1_Functionnal_blast.gff3 (part 43 of 61)

```
scaffold2385_size106582_1_68068	maker	CDS	68094	68179	.	+	1	ID=LDENT00094480:cds;Parent=LDENT00094480;
scaffold2385_size106582_1_68068	maker	CDS	68335	68396	.	+	2	ID=LDENT00094480:cds;Parent=LDENT00094480;
scaffold2385_size106582_1_68068	maker	three_prime_UTR	68397	68742	.	+	.	ID=LDENT00094480:three_prime_utr;Parent=LDENT00094480;
scaffold2385_size106582_1_68068	maker	gene	4521	5828	.	-	.	ID=LDENG00094450;Name=LDENG00094450;Note=Similar to KCNJ12: ATP-sensitive inward rectifier potassium channel 12 (Gallus gallus OX%3D9031);
scaffold2385_size106582_1_68068	maker	mRNA	4521	5828	.	-	.	ID=LDENT00094450;Parent=LDENG00094450;Name=LDENT00094450;Note=Similar to KCNJ12: ATP-sensitive inward rectifier potassium channel 12 (Gallus gallus OX%3D9031);
scaffold2385_size106582_1_68068	maker	exon	4521	5828	.	-	.	ID=LDENT00094450:1;Parent=LDENT00094450;
scaffold2385_size106582_1_68068	maker	CDS	4521	5828	.	-	0	ID=LDENT00094450:cds;Parent=LDENT00094450;
scaffold2385_size106582_1_68068	maker	gene	40151	43766	.	-	.	ID=LDENG00094460;Name=LDENG00094460;Note=Similar to lyrm1: LYR motif containing protein 1 (Danio rerio OX%3D7955);
scaffold2385_size106582_1_68068	maker	mRNA	40151	43766	.	-	.	ID=LDENT00094460;Parent=LDENG00094460;Name=LDENT00094460;Note=Similar to lyrm1: LYR motif containing protein 1 (Danio rerio OX%3D7955);
scaffold2385_size106582_1_68068	maker	exon	40151	40721	.	-	.	ID=LDENT00094460:1;Parent=LDENT00094460;
scaffold2385_size106582_1_68068	maker	exon	40831	40862	.	-	.	ID=LDENT00094460:2;Parent=LDENT00094460;
scaffold2385_size106582_1_68068	maker	exon	41466	41526	.	-	.	ID=LDENT00094460:3;Parent=LDENT00094460;
scaffold2385_size106582_1_68068	maker	exon	41630	41793	.	-	.	ID=LDENT00094460:4;Parent=LDENT00094460;
scaffold2385_size106582_1_68068	maker	exon	42712	42799	.	-	.	ID=LDENT00094460:5;Parent=LDENT00094460;
scaffold2385_size106582_1_68068	maker	exon	43650	43766	.	-	.	ID=LDENT00094460:6;Parent=LDENT00094460;
scaffold2385_size106582_1_68068	maker	CDS	43650	43766	.	-	0	ID=LDENT00094460:cds;Parent=LDENT00094460;
scaffold2385_size106582_1_68068	maker	CDS	42712	42799	.	-	0	ID=LDENT00094460:cds;Parent=LDENT00094460;
scaffold2385_size106582_1_68068	maker	CDS	41630	41793	.	-	2	ID=LDENT00094460:cds;Parent=LDENT00094460;
scaffold2385_size106582_1_68068	maker	CDS	41466	41526	.	-	0	ID=LDENT00094460:cds;Parent=LDENT00094460;
scaffold2385_size106582_1_68068	maker	CDS	40831	40862	.	-	2	ID=LDENT00094460:cds;Parent=LDENT00094460;
scaffold2385_size106582_1_68068	maker	CDS	40608	40721	.	-	0	ID=LDENT00094460:cds;Parent=LDENT00094460;
scaffold2385_size106582_1_68068	maker	three_prime_UTR	40151	40607	.	-	.	ID=LDENT00094460:three_prime_utr;Parent=LDENT00094460;
scaffold2386_size50257	maker	gene	249	12471	.	+	.	ID=LDENG00094530;Name=LDENG00094530;Note=Similar to Adam11: Disintegrin and metalloproteinase domain-containing protein 11 (Mus musculus OX%3D10090);
scaffold2386_size50257	maker	mRNA	249	12471	.	+	.	ID=LDENT00094530;Parent=LDENG00094530;Name=LDENT00094530;Note=Similar to Adam11: Disintegrin and metalloproteinase domain-containing protein 11 (Mus musculus OX%3D10090);
scaffold2386_size50257	maker	exon	249	331	.	+	.	ID=LDENT00094530:1;Parent=LDENT00094530;
scaffold2386_size50257	maker	exon	701	758	.	+	.	ID=LDENT00094530:2;Parent=LDENT00094530;
scaffold2386_size50257	maker	exon	2021	2093	.	+	.	ID=LDENT00094530:3;Parent=LDENT00094530;
scaffold2386_size50257	maker	exon	2881	3026	.	+	.	ID=LDENT00094530:4;Parent=LDENT00094530;
scaffold2386_size50257	maker	exon	4513	4587	.	+	.	ID=LDENT00094530:5;Parent=LDENT00094530;
scaffold2386_size50257	maker	exon	4718	4789	.	+	.	ID=LDENT00094530:6;Parent=LDENT00094530;
scaffold2386_size50257	maker	exon	5115	5281	.	+	.	ID=LDENT00094530:7;Parent=LDENT00094530;
scaffold2386_size50257	maker	exon	5418	5502	.	+	.	ID=LDENT00094530:8;Parent=LDENT00094530;
scaffold2386_size50257	maker	exon	6162	6252	.	+	.	ID=LDENT00094530:9;Parent=LDENT00094530;
scaffold2386_size50257	maker	exon	7163	7214	.	+	.	ID=LDENT00094530:10;Parent=LDENT00094530;
scaffold2386_size50257	maker	exon	7550	7649	.	+	.	ID=LDENT00094530:11;Parent=LDENT00094530;
scaffold2386_size50257	maker	exon	8306	8377	.	+	.	ID=LDENT00094530:12;Parent=LDENT00094530;
scaffold2386_size50257	maker	exon	8477	8569	.	+	.	ID=LDENT00094530:13;Parent=LDENT00094530;
scaffold2386_size50257	maker	exon	8742	8822	.	+	.	ID=LDENT00094530:14;Parent=LDENT00094530;
scaffold2386_size50257	maker	exon	8916	8966	.	+	.	ID=LDENT00094530:15;Parent=LDENT00094530;
scaffold2386_size50257	maker	exon	9062	9125	.	+	.	ID=LDENT00094530:16;Parent=LDENT00094530;
scaffold2386_size50257	maker	exon	9897	10002	.	+	.	ID=LDENT00094530:17;Parent=LDENT00094530;
scaffold2386_size50257	maker	exon	10108	10227	.	+	.	ID=LDENT00094530:18;Parent=LDENT00094530;
scaffold2386_size50257	maker	exon	10533	10701	.	+	.	ID=LDENT00094530:19;Parent=LDENT00094530;
scaffold2386_size50257	maker	exon	10847	10961	.	+	.	ID=LDENT00094530:20;Parent=LDENT00094530;
scaffold2386_size50257	maker	exon	11359	11436	.	+	.	ID=LDENT00094530:21;Parent=LDENT00094530;
scaffold2386_size50257	maker	exon	11757	11774	.	+	.	ID=LDENT00094530:22;Parent=LDENT00094530;
scaffold2386_size50257	maker	exon	12407	12471	.	+	.	ID=LDENT00094530:23;Parent=LDENT00094530;
scaffold2386_size50257	maker	CDS	249	331	.	+	0	ID=LDENT00094530:cds;Parent=LDENT00094530;
scaffold2386_size50257	maker	CDS	701	758	.	+	1	ID=LDENT00094530:cds;Parent=LDENT00094530;
scaffold2386_size50257	maker	CDS	2021	2093	.	+	0	ID=LDENT00094530:cds;Parent=LDENT00094530;
scaffold2386_size50257	maker	CDS	2881	3026	.	+	2	ID=LDENT00094530:cds;Parent=LDENT00094530;
scaffold2386_size50257	maker	CDS	4513	4587	.	+	0	ID=LDENT00094530:cds;Parent=LDENT00094530;
scaffold2386_size50257	maker	CDS	4718	4789	.	+	0	ID=LDENT00094530:cds;Parent=LDENT00094530;
scaffold2386_size50257	maker	CDS	5115	5281	.	+	0	ID=LDENT00094530:cds;Parent=LDENT00094530;
scaffold2386_size50257	maker	CDS	5418	5502	.	+	1	ID=LDENT00094530:cds;Parent=LDENT00094530;
scaffold2386_size50257	maker	CDS	6162	6252	.	+	0	ID=LDENT00094530:cds;Parent=LDENT00094530;
scaffold2386_size50257	maker	CDS	7163	7214	.	+	2	ID=LDENT00094530:cds;Parent=LDENT00094530;
scaffold2386_size50257	maker	CDS	7550	7649	.	+	1	ID=LDENT00094530:cds;Parent=LDENT00094530;
scaffold2386_size50257	maker	CDS	8306	8377	.	+	0	ID=LDENT00094530:cds;Parent=LDENT00094530;
scaffold2386_size50257	maker	CDS	8477	8569	.	+	0	ID=LDENT00094530:cds;Parent=LDENT00094530;
scaffold2386_size50257	maker	CDS	8742	8822	.	+	0	ID=LDENT00094530:cds;Parent=LDENT00094530;
scaffold2386_size50257	maker	CDS	8916	8966	.	+	0	ID=LDENT00094530:cds;Parent=LDENT00094530;
scaffold2386_size50257	maker	CDS	9062	9125	.	+	0	ID=LDENT00094530:cds;Parent=LDENT00094530;
scaffold2386_size50257	maker	CDS	9897	10002	.	+	2	ID=LDENT00094530:cds;Parent=LDENT00094530;
scaffold2386_size50257	maker	CDS	10108	10227	.	+	1	ID=LDENT00094530:cds;Parent=LDENT00094530;
scaffold2386_size50257	maker	CDS	10533	10701	.	+	1	ID=LDENT00094530:cds;Parent=LDENT00094530;
scaffold2386_size50257	maker	CDS	10847	10961	.	+	0	ID=LDENT00094530:cds;Parent=LDENT00094530;
scaffold2386_size50257	maker	CDS	11359	11436	.	+	2	ID=LDENT00094530:cds;Parent=LDENT00094530;
scaffold2386_size50257	maker	CDS	11757	11774	.	+	2	ID=LDENT00094530:cds;Parent=LDENT00094530;
scaffold2386_size50257	maker	CDS	12407	12471	.	+	2	ID=LDENT00094530:cds;Parent=LDENT00094530;
scaffold2386_size50257	maker	gene	21051	27945	.	+	.	ID=LDENG00094550;Name=LDENG00094550;Note=Similar to FKBP10: Peptidyl-prolyl cis-trans isomerase FKBP10 (Bos taurus OX%3D9913);
scaffold2386_size50257	maker	mRNA	21051	27945	.	+	.	ID=LDENT00094550;Parent=LDENG00094550;Name=LDENT00094550;Note=Similar to FKBP10: Peptidyl-prolyl cis-trans isomerase FKBP10 (Bos taurus OX%3D9913);
scaffold2386_size50257	maker	exon	21051	21435	.	+	.	ID=LDENT00094550:1;Parent=LDENT00094550;
scaffold2386_size50257	maker	exon	21901	22046	.	+	.	ID=LDENT00094550:2;Parent=LDENT00094550;
scaffold2386_size50257	maker	exon	23008	23197	.	+	.	ID=LDENT00094550:3;Parent=LDENT00094550;
scaffold2386_size50257	maker	exon	23571	23716	.	+	.	ID=LDENT00094550:4;Parent=LDENT00094550;
scaffold2386_size50257	maker	exon	23949	24138	.	+	.	ID=LDENT00094550:5;Parent=LDENT00094550;
scaffold2386_size50257	maker	exon	24331	24476	.	+	.	ID=LDENT00094550:6;Parent=LDENT00094550;
scaffold2386_size50257	maker	exon	24641	24830	.	+	.	ID=LDENT00094550:7;Parent=LDENT00094550;
scaffold2386_size50257	maker	exon	24941	25083	.	+	.	ID=LDENT00094550:8;Parent=LDENT00094550;
scaffold2386_size50257	maker	exon	25525	25688	.	+	.	ID=LDENT00094550:9;Parent=LDENT00094550;
scaffold2386_size50257	maker	exon	26580	27945	.	+	.	ID=LDENT00094550:10;Parent=LDENT00094550;
scaffold2386_size50257	maker	five_prime_UTR	21051	21247	.	+	.	ID=LDENT00094550:five_prime_utr;Parent=LDENT00094550;
scaffold2386_size50257	maker	CDS	21248	21435	.	+	0	ID=LDENT00094550:cds;Parent=LDENT00094550;
scaffold2386_size50257	maker	CDS	21901	22046	.	+	1	ID=LDENT00094550:cds;Parent=LDENT00094550;
scaffold2386_size50257	maker	CDS	23008	23197	.	+	2	ID=LDENT00094550:cds;Parent=LDENT00094550;
scaffold2386_size50257	maker	CDS	23571	23716	.	+	1	ID=LDENT00094550:cds;Parent=LDENT00094550;
scaffold2386_size50257	maker	CDS	23949	24138	.	+	2	ID=LDENT00094550:cds;Parent=LDENT00094550;
scaffold2386_size50257	maker	CDS	24331	24476	.	+	1	ID=LDENT00094550:cds;Parent=LDENT00094550;
scaffold2386_size50257	maker	CDS	24641	24830	.	+	2	ID=LDENT00094550:cds;Parent=LDENT00094550;
scaffold2386_size50257	maker	CDS	24941	25083	.	+	1	ID=LDENT00094550:cds;Parent=LDENT00094550;
scaffold2386_size50257	maker	CDS	25525	25688	.	+	2	ID=LDENT00094550:cds;Parent=LDENT00094550;
scaffold2386_size50257	maker	CDS	26580	26771	.	+	0	ID=LDENT00094550:cds;Parent=LDENT00094550;
scaffold2386_size50257	maker	three_prime_UTR	26772	27945	.	+	.	ID=LDENT00094550:three_prime_utr;Parent=LDENT00094550;
scaffold2386_size50257	maker	gene	15319	19903	.	-	.	ID=LDENG00094540;Name=LDENG00094540;Note=Similar to P3h4: Endoplasmic reticulum protein SC65 (Mus musculus OX%3D10090);
scaffold2386_size50257	maker	mRNA	15319	19903	.	-	.	ID=LDENT00094540;Parent=LDENG00094540;Name=LDENT00094540;Note=Similar to P3h4: Endoplasmic reticulum protein SC65 (Mus musculus OX%3D10090);
scaffold2386_size50257	maker	exon	15319	15796	.	-	.	ID=LDENT00094540:1;Parent=LDENT00094540;
scaffold2386_size50257	maker	exon	17009	17092	.	-	.	ID=LDENT00094540:2;Parent=LDENT00094540;
scaffold2386_size50257	maker	exon	17491	17636	.	-	.	ID=LDENT00094540:3;Parent=LDENT00094540;
scaffold2386_size50257	maker	exon	17752	17880	.	-	.	ID=LDENT00094540:4;Parent=LDENT00094540;
scaffold2386_size50257	maker	exon	18460	18631	.	-	.	ID=LDENT00094540:5;Parent=LDENT00094540;
scaffold2386_size50257	maker	exon	18731	18880	.	-	.	ID=LDENT00094540:6;Parent=LDENT00094540;
scaffold2386_size50257	maker	exon	19400	19903	.	-	.	ID=LDENT00094540:7;Parent=LDENT00094540;
scaffold2386_size50257	maker	five_prime_UTR	19862	19903	.	-	.	ID=LDENT00094540:five_prime_utr;Parent=LDENT00094540;
scaffold2386_size50257	maker	CDS	19400	19861	.	-	0	ID=LDENT00094540:cds;Parent=LDENT00094540;
scaffold2386_size50257	maker	CDS	18731	18880	.	-	0	ID=LDENT00094540:cds;Parent=LDENT00094540;
scaffold2386_size50257	maker	CDS	18460	18631	.	-	0	ID=LDENT00094540:cds;Parent=LDENT00094540;
scaffold2386_size50257	maker	CDS	17752	17880	.	-	2	ID=LDENT00094540:cds;Parent=LDENT00094540;
scaffold2386_size50257	maker	CDS	17491	17636	.	-	2	ID=LDENT00094540:cds;Parent=LDENT00094540;
scaffold2386_size50257	maker	CDS	17009	17092	.	-	0	ID=LDENT00094540:cds;Parent=LDENT00094540;
scaffold2386_size50257	maker	CDS	15650	15796	.	-	0	ID=LDENT00094540:cds;Parent=LDENT00094540;
scaffold2386_size50257	maker	three_prime_UTR	15319	15649	.	-	.	ID=LDENT00094540:three_prime_utr;Parent=LDENT00094540;
scaffold2386_size50257	maker	gene	26844	34056	.	-	.	ID=LDENG00094560;Name=LDENG00094560;Note=Similar to NT5C3B: 7-methylguanosine phosphate-specific 5'-nucleotidase (Homo sapiens OX%3D9606);
scaffold2386_size50257	maker	mRNA	26844	34056	.	-	.	ID=LDENT00094560;Parent=LDENG00094560;Name=LDENT00094560;Note=Similar to NT5C3B: 7-methylguanosine phosphate-specific 5'-nucleotidase (Homo sapiens OX%3D9606);
scaffold2386_size50257	maker	exon	31106	31194	.	-	.	ID=LDENT00094560:1;Parent=LDENT00094560;
scaffold2386_size50257	maker	exon	26844	29054	.	-	.	ID=LDENT00094560:2;Parent=LDENT00094560;
scaffold2386_size50257	maker	exon	29150	29350	.	-	.	ID=LDENT00094560:3;Parent=LDENT00094560;
scaffold2386_size50257	maker	exon	30136	30286	.	-	.	ID=LDENT00094560:4;Parent=LDENT00094560;
scaffold2386_size50257	maker	exon	30679	30768	.	-	.	ID=LDENT00094560:5;Parent=LDENT00094560;
scaffold2386_size50257	maker	exon	31714	31760	.	-	.	ID=LDENT00094560:6;Parent=LDENT00094560;
scaffold2386_size50257	maker	exon	32057	32126	.	-	.	ID=LDENT00094560:7;Parent=LDENT00094560;
scaffold2386_size50257	maker	exon	32548	32646	.	-	.	ID=LDENT00094560:8;Parent=LDENT00094560;
scaffold2386_size50257	maker	exon	33359	33433	.	-	.	ID=LDENT00094560:9;Parent=LDENT00094560;
scaffold2386_size50257	maker	exon	33922	34056	.	-	.	ID=LDENT00094560:10;Parent=LDENT00094560;
scaffold2386_size50257	maker	five_prime_UTR	33925	34056	.	-	.	ID=LDENT00094560:five_prime_utr;Parent=LDENT00094560;
scaffold2386_size50257	maker	CDS	33922	33924	.	-	0	ID=LDENT00094560:cds;Parent=LDENT00094560;
scaffold2386_size50257	maker	CDS	33359	33433	.	-	0	ID=LDENT00094560:cds;Parent=LDENT00094560;
scaffold2386_size50257	maker	CDS	32548	32646	.	-	0	ID=LDENT00094560:cds;Parent=LDENT00094560;
scaffold2386_size50257	maker	CDS	32057	32126	.	-	0	ID=LDENT00094560:cds;Parent=LDENT00094560;
scaffold2386_size50257	maker	CDS	31714	31760	.	-	2	ID=LDENT00094560:cds;Parent=LDENT00094560;
scaffold2386_size50257	maker	CDS	31106	31194	.	-	0	ID=LDENT00094560:cds;Parent=LDENT00094560;
scaffold2386_size50257	maker	CDS	30679	30768	.	-	1	ID=LDENT00094560:cds;Parent=LDENT00094560;
scaffold2386_size50257	maker	CDS	30136	30286	.	-	1	ID=LDENT00094560:cds;Parent=LDENT00094560;
scaffold2386_size50257	maker	CDS	29150	29350	.	-	0	ID=LDENT00094560:cds;Parent=LDENT00094560;
scaffold2386_size50257	maker	CDS	28896	29054	.	-	0	ID=LDENT00094560:cds;Parent=LDENT00094560;
scaffold2386_size50257	maker	three_prime_UTR	26844	28895	.	-	.	ID=LDENT00094560:three_prime_utr;Parent=LDENT00094560;
scaffold2386_size50257	maker	gene	34616	39489	.	-	.	ID=LDENG00094570;Name=LDENG00094570;Note=Similar to Klhl11: Kelch-like protein 11 (Mus musculus OX%3D10090);
scaffold2386_size50257	maker	mRNA	34616	39489	.	-	.	ID=LDENT00094570;Parent=LDENG00094570;Name=LDENT00094570;Note=Similar to Klhl11: Kelch-like protein 11 (Mus musculus OX%3D10090);
scaffold2386_size50257	maker	exon	34616	37952	.	-	.	ID=LDENT00094570:1;Parent=LDENT00094570;
scaffold2386_size50257	maker	exon	39056	39489	.	-	.	ID=LDENT00094570:2;Parent=LDENT00094570;
scaffold2386_size50257	maker	CDS	39056	39489	.	-	0	ID=LDENT00094570:cds;Parent=LDENT00094570;
scaffold2386_size50257	maker	CDS	36368	37952	.	-	1	ID=LDENT00094570:cds;Parent=LDENT00094570;
scaffold2386_size50257	maker	three_prime_UTR	34616	36367	.	-	.	ID=LDENT00094570:three_prime_utr;Parent=LDENT00094570;
scaffold2386_size50257	maker	gene	40731	46346	.	-	.	ID=LDENG00094580;Name=LDENG00094580;Note=Similar to Acly: ATP-citrate synthase (Rattus norvegicus OX%3D10116);
scaffold2386_size50257	maker	mRNA	40731	46346	3004	-	.	ID=LDENT00094580;Parent=LDENG00094580;Name=LDENT00094580;Note=Similar to Acly: ATP-citrate synthase (Rattus norvegicus OX%3D10116);
scaffold2386_size50257	maker	exon	40731	42443	.	-	.	ID=LDENT00094580:1;Parent=LDENT00094580;
scaffold2386_size50257	maker	exon	42543	42619	.	-	.	ID=LDENT00094580:2;Parent=LDENT00094580;
scaffold2386_size50257	maker	exon	42971	43053	.	-	.	ID=LDENT00094580:3;Parent=LDENT00094580;
scaffold2386_size50257	maker	exon	43775	43888	.	-	.	ID=LDENT00094580:4;Parent=LDENT00094580;
scaffold2386_size50257	maker	exon	44151	44294	.	-	.	ID=LDENT00094580:5;Parent=LDENT00094580;
scaffold2386_size50257	maker	exon	44470	44620	.	-	.	ID=LDENT00094580:6;Parent=LDENT00094580;
scaffold2386_size50257	maker	exon	44780	44934	.	-	.	ID=LDENT00094580:7;Parent=LDENT00094580;
scaffold2386_size50257	maker	exon	45169	45262	.	-	.	ID=LDENT00094580:8;Parent=LDENT00094580;
scaffold2386_size50257	maker	exon	45354	45481	.	-	.	ID=LDENT00094580:9;Parent=LDENT00094580;
scaffold2386_size50257	maker	exon	45580	45693	.	-	.	ID=LDENT00094580:10;Parent=LDENT00094580;
scaffold2386_size50257	maker	exon	45820	45901	.	-	.	ID=LDENT00094580:11;Parent=LDENT00094580;
scaffold2386_size50257	maker	exon	46198	46346	.	-	.	ID=LDENT00094580:12;Parent=LDENT00094580;
scaffold2386_size50257	maker	CDS	46198	46346	.	-	0	ID=LDENT00094580:cds;Parent=LDENT00094580;
scaffold2386_size50257	maker	CDS	45820	45901	.	-	1	ID=LDENT00094580:cds;Parent=LDENT00094580;
scaffold2386_size50257	maker	CDS	45580	45693	.	-	0	ID=LDENT00094580:cds;Parent=LDENT00094580;
scaffold2386_size50257	maker	CDS	45354	45481	.	-	0	ID=LDENT00094580:cds;Parent=LDENT00094580;
scaffold2386_size50257	maker	CDS	45169	45262	.	-	1	ID=LDENT00094580:cds;Parent=LDENT00094580;
scaffold2386_size50257	maker	CDS	44780	44934	.	-	0	ID=LDENT00094580:cds;Parent=LDENT00094580;
scaffold2386_size50257	maker	CDS	44470	44620	.	-	1	ID=LDENT00094580:cds;Parent=LDENT00094580;
scaffold2386_size50257	maker	CDS	44151	44294	.	-	0	ID=LDENT00094580:cds;Parent=LDENT00094580;
scaffold2386_size50257	maker	CDS	43775	43888	.	-	0	ID=LDENT00094580:cds;Parent=LDENT00094580;
scaffold2386_size50257	maker	CDS	42971	43053	.	-	0	ID=LDENT00094580:cds;Parent=LDENT00094580;
scaffold2386_size50257	maker	CDS	42543	42619	.	-	1	ID=LDENT00094580:cds;Parent=LDENT00094580;
scaffold2386_size50257	maker	CDS	42349	42443	.	-	2	ID=LDENT00094580:cds;Parent=LDENT00094580;
scaffold2386_size50257	maker	three_prime_UTR	40731	42348	.	-	.	ID=LDENT00094580:three_prime_utr;Parent=LDENT00094580;
scaffold2386_size50257	maker	gene	47123	49946	.	-	.	ID=LDENG00094590;Name=LDENG00094590;Note=Protein of unknown function;
scaffold2386_size50257	maker	mRNA	47123	49946	.	-	.	ID=LDENT00094590;Parent=LDENG00094590;Name=LDENT00094590;Note=Protein of unknown function;
scaffold2386_size50257	maker	exon	47123	47202	.	-	.	ID=LDENT00094590:1;Parent=LDENT00094590;
scaffold2386_size50257	maker	exon	47658	47799	.	-	.	ID=LDENT00094590:2;Parent=LDENT00094590;
scaffold2386_size50257	maker	exon	49833	49946	.	-	.	ID=LDENT00094590:3;Parent=LDENT00094590;
scaffold2386_size50257	maker	CDS	49833	49946	.	-	0	ID=LDENT00094590:cds;Parent=LDENT00094590;
scaffold2386_size50257	maker	CDS	47658	47799	.	-	0	ID=LDENT00094590:cds;Parent=LDENT00094590;
scaffold2386_size50257	maker	CDS	47123	47202	.	-	2	ID=LDENT00094590:cds;Parent=LDENT00094590;
scaffold2391_size123706_17031_17944	maker	gene	1	683	.	+	.	ID=LDENG00094870;Name=LDENG00094870;Note=Similar to Gastrula zinc finger protein XlCGF57.1 (Fragment) (Xenopus laevis OX%3D8355);
scaffold2391_size123706_17031_17944	maker	mRNA	1	683	585	+	.	ID=LDENT00094870;Parent=LDENG00094870;Name=LDENT00094870;Note=Similar to Gastrula zinc finger protein XlCGF57.1 (Fragment) (Xenopus laevis OX%3D8355);
scaffold2391_size123706_17031_17944	maker	exon	1	180	.	+	.	ID=LDENT00094870:1;Parent=LDENT00094870;
scaffold2391_size123706_17031_17944	maker	exon	279	683	.	+	.	ID=LDENT00094870:2;Parent=LDENT00094870;
scaffold2391_size123706_17031_17944	maker	five_prime_UTR	1	162	.	+	.	ID=LDENT00094870:five_prime_utr;Parent=LDENT00094870;
scaffold2391_size123706_17031_17944	maker	CDS	163	180	.	+	0	ID=LDENT00094870:cds;Parent=LDENT00094870;
scaffold2391_size123706_17031_17944	maker	CDS	279	683	.	+	0	ID=LDENT00094870:cds;Parent=LDENT00094870;
scaffold2390_size50165	maker	gene	15475	26544	.	-	.	ID=LDENG00094820;Name=LDENG00094820;Note=Similar to ism1: Isthmin-1 (Danio rerio OX%3D7955);
scaffold2390_size50165	maker	mRNA	15475	26544	.	-	.	ID=LDENT00094820;Parent=LDENG00094820;Name=LDENT00094820;Note=Similar to ism1: Isthmin-1 (Danio rerio OX%3D7955);
scaffold2390_size50165	maker	exon	15475	16585	.	-	.	ID=LDENT00094820:1;Parent=LDENT00094820;
scaffold2390_size50165	maker	exon	16873	16962	.	-	.	ID=LDENT00094820:2;Parent=LDENT00094820;
scaffold2390_size50165	maker	exon	17044	17187	.	-	.	ID=LDENT00094820:3;Parent=LDENT00094820;
scaffold2390_size50165	maker	exon	19046	19263	.	-	.	ID=LDENT00094820:4;Parent=LDENT00094820;
scaffold2390_size50165	maker	exon	19316	19416	.	-	.	ID=LDENT00094820:5;Parent=LDENT00094820;
scaffold2390_size50165	maker	exon	20274	20495	.	-	.	ID=LDENT00094820:6;Parent=LDENT00094820;
scaffold2390_size50165	maker	exon	26120	26544	.	-	.	ID=LDENT00094820:7;Parent=LDENT00094820;
scaffold2390_size50165	maker	five_prime_UTR	26258	26544	.	-	.	ID=LDENT00094820:five_prime_utr;Parent=LDENT00094820;
scaffold2390_size50165	maker	CDS	26120	26257	.	-	0	ID=LDENT00094820:cds;Parent=LDENT00094820;
scaffold2390_size50165	maker	CDS	20274	20495	.	-	0	ID=LDENT00094820:cds;Parent=LDENT00094820;
scaffold2390_size50165	maker	CDS	19316	19416	.	-	0	ID=LDENT00094820:cds;Parent=LDENT00094820;
scaffold2390_size50165	maker	CDS	19046	19263	.	-	1	ID=LDENT00094820:cds;Parent=LDENT00094820;
scaffold2390_size50165	maker	CDS	17044	17187	.	-	2	ID=LDENT00094820:cds;Parent=LDENT00094820;
scaffold2390_size50165	maker	CDS	16873	16962	.	-	2	ID=LDENT00094820:cds;Parent=LDENT00094820;
scaffold2390_size50165	maker	CDS	16068	16585	.	-	2	ID=LDENT00094820:cds;Parent=LDENT00094820;
scaffold2390_size50165	maker	three_prime_UTR	15475	16067	.	-	.	ID=LDENT00094820:three_prime_utr;Parent=LDENT00094820;
scaffold2390_size50165	maker	gene	31181	50235	.	-	.	ID=LDENG00094830;Name=LDENG00094830;Note=Similar to SPTLC2: Serine palmitoyltransferase 2 (Cricetulus griseus OX%3D10029);
scaffold2390_size50165	maker	mRNA	31181	50235	.	-	.	ID=LDENT00094830;Parent=LDENG00094830;Name=LDENT00094830;Note=Similar to SPTLC2: Serine palmitoyltransferase 2 (Cricetulus griseus OX%3D10029);
scaffold2390_size50165	maker	exon	49444	49553	.	-	.	ID=LDENT00094830:1;Parent=LDENT00094830;
scaffold2390_size50165	maker	exon	31181	32255	.	-	.	ID=LDENT00094830:2;Parent=LDENT00094830;
scaffold2390_size50165	maker	exon	32321	33937	.	-	.	ID=LDENT00094830:3;Parent=LDENT00094830;
scaffold2390_size50165	maker	exon	34099	34228	.	-	.	ID=LDENT00094830:4;Parent=LDENT00094830;
scaffold2390_size50165	maker	exon	35199	35334	.	-	.	ID=LDENT00094830:5;Parent=LDENT00094830;
scaffold2390_size50165	maker	exon	38446	38572	.	-	.	ID=LDENT00094830:6;Parent=LDENT00094830;
scaffold2390_size50165	maker	exon	40945	41164	.	-	.	ID=LDENT00094830:7;Parent=LDENT00094830;
scaffold2390_size50165	maker	exon	42439	42544	.	-	.	ID=LDENT00094830:8;Parent=LDENT00094830;
scaffold2390_size50165	maker	exon	44613	44706	.	-	.	ID=LDENT00094830:9;Parent=LDENT00094830;
scaffold2390_size50165	maker	exon	45792	45916	.	-	.	ID=LDENT00094830:10;Parent=LDENT00094830;
scaffold2390_size50165	maker	exon	49649	50235	.	-	.	ID=LDENT00094830:11;Parent=LDENT00094830;
scaffold2390_size50165	maker	five_prime_UTR	49764	50235	.	-	.	ID=LDENT00094830:five_prime_utr;Parent=LDENT00094830;
scaffold2390_size50165	maker	CDS	49649	49763	.	-	0	ID=LDENT00094830:cds;Parent=LDENT00094830;
scaffold2390_size50165	maker	CDS	49444	49553	.	-	2	ID=LDENT00094830:cds;Parent=LDENT00094830;
scaffold2390_size50165	maker	CDS	45908	45916	.	-	0	ID=LDENT00094830:cds;Parent=LDENT00094830;
scaffold2390_size50165	maker	three_prime_UTR	45792	45907	.	-	.	ID=LDENT00094830:three_prime_utr;Parent=LDENT00094830;
scaffold2390_size50165	maker	three_prime_UTR	44613	44706	.	-	.	ID=LDENT00094830:three_prime_utr;Parent=LDENT00094830;
scaffold2390_size50165	maker	three_prime_UTR	42439	42544	.	-	.	ID=LDENT00094830:three_prime_utr;Parent=LDENT00094830;
scaffold2390_size50165	maker	three_prime_UTR	40945	41164	.	-	.	ID=LDENT00094830:three_prime_utr;Parent=LDENT00094830;
scaffold2390_size50165	maker	three_prime_UTR	38446	38572	.	-	.	ID=LDENT00094830:three_prime_utr;Parent=LDENT00094830;
scaffold2390_size50165	maker	three_prime_UTR	35199	35334	.	-	.	ID=LDENT00094830:three_prime_utr;Parent=LDENT00094830;
scaffold2390_size50165	maker	three_prime_UTR	34099	34228	.	-	.	ID=LDENT00094830:three_prime_utr;Parent=LDENT00094830;
scaffold2390_size50165	maker	three_prime_UTR	32321	33937	.	-	.	ID=LDENT00094830:three_prime_utr;Parent=LDENT00094830;
scaffold2390_size50165	maker	three_prime_UTR	31181	32255	.	-	.	ID=LDENT00094830:three_prime_utr;Parent=LDENT00094830;
scaffold2383_size52417	maker	gene	20974	26024	.	+	.	ID=LDENG00094400;Name=LDENG00094400;Note=Similar to rsph1: Radial spoke head 1 homolog (Cyprinus carpio OX%3D7962);
scaffold2383_size52417	maker	mRNA	20974	26024	.	+	.	ID=LDENT00094400;Parent=LDENG00094400;Name=LDENT00094400;Note=Similar to rsph1: Radial spoke head 1 homolog (Cyprinus carpio OX%3D7962);
scaffold2383_size52417	maker	exon	20974	21024	.	+	.	ID=LDENT00094400:1;Parent=LDENT00094400;
scaffold2383_size52417	maker	exon	21197	21310	.	+	.	ID=LDENT00094400:2;Parent=LDENT00094400;
scaffold2383_size52417	maker	exon	22134	22239	.	+	.	ID=LDENT00094400:3;Parent=LDENT00094400;
scaffold2383_size52417	maker	exon	22721	22811	.	+	.	ID=LDENT00094400:4;Parent=LDENT00094400;
scaffold2383_size52417	maker	exon	23136	23271	.	+	.	ID=LDENT00094400:5;Parent=LDENT00094400;
scaffold2383_size52417	maker	exon	24166	24237	.	+	.	ID=LDENT00094400:6;Parent=LDENT00094400;
scaffold2383_size52417	maker	exon	25637	25766	.	+	.	ID=LDENT00094400:7;Parent=LDENT00094400;
scaffold2383_size52417	maker	exon	25951	26024	.	+	.	ID=LDENT00094400:8;Parent=LDENT00094400;
scaffold2383_size52417	maker	CDS	20974	21024	.	+	0	ID=LDENT00094400:cds;Parent=LDENT00094400;
scaffold2383_size52417	maker	CDS	21197	21310	.	+	0	ID=LDENT00094400:cds;Parent=LDENT00094400;
scaffold2383_size52417	maker	CDS	22134	22239	.	+	0	ID=LDENT00094400:cds;Parent=LDENT00094400;
scaffold2383_size52417	maker	CDS	22721	22811	.	+	2	ID=LDENT00094400:cds;Parent=LDENT00094400;
scaffold2383_size52417	maker	CDS	23136	23271	.	+	1	ID=LDENT00094400:cds;Parent=LDENT00094400;
scaffold2383_size52417	maker	CDS	24166	24237	.	+	0	ID=LDENT00094400:cds;Parent=LDENT00094400;
scaffold2383_size52417	maker	CDS	25637	25766	.	+	0	ID=LDENT00094400:cds;Parent=LDENT00094400;
scaffold2383_size52417	maker	CDS	25951	26024	.	+	2	ID=LDENT00094400:cds;Parent=LDENT00094400;
scaffold2383_size52417	maker	gene	26985	43968	.	+	.	ID=LDENG00094410;Name=LDENG00094410;Note=Similar to RRP1B: Ribosomal RNA processing protein 1 homolog B (Homo sapiens OX%3D9606);
scaffold2383_size52417	maker	mRNA	26985	43968	.	+	.	ID=LDENT00094410;Parent=LDENG00094410;Name=LDENT00094410;Note=Similar to RRP1B: Ribosomal RNA processing protein 1 homolog B (Homo sapiens OX%3D9606);
scaffold2383_size52417	maker	exon	26985	27193	.	+	.	ID=LDENT00094410:1;Parent=LDENT00094410;
scaffold2383_size52417	maker	exon	28407	28486	.	+	.	ID=LDENT00094410:2;Parent=LDENT00094410;
scaffold2383_size52417	maker	exon	29263	29320	.	+	.	ID=LDENT00094410:3;Parent=LDENT00094410;
scaffold2383_size52417	maker	exon	29405	29490	.	+	.	ID=LDENT00094410:4;Parent=LDENT00094410;
scaffold2383_size52417	maker	exon	30585	30646	.	+	.	ID=LDENT00094410:5;Parent=LDENT00094410;
scaffold2383_size52417	maker	exon	30759	30888	.	+	.	ID=LDENT00094410:6;Parent=LDENT00094410;
scaffold2383_size52417	maker	exon	32542	32606	.	+	.	ID=LDENT00094410:7;Parent=LDENT00094410;
scaffold2383_size52417	maker	exon	33058	33260	.	+	.	ID=LDENT00094410:8;Parent=LDENT00094410;
scaffold2383_size52417	maker	exon	34159	34247	.	+	.	ID=LDENT00094410:9;Parent=LDENT00094410;
scaffold2383_size52417	maker	exon	35354	35451	.	+	.	ID=LDENT00094410:10;Parent=LDENT00094410;
scaffold2383_size52417	maker	exon	36980	36999	.	+	.	ID=LDENT00094410:11;Parent=LDENT00094410;
scaffold2383_size52417	maker	exon	37087	37230	.	+	.	ID=LDENT00094410:12;Parent=LDENT00094410;
scaffold2383_size52417	maker	exon	37893	39646	.	+	.	ID=LDENT00094410:13;Parent=LDENT00094410;
scaffold2383_size52417	maker	exon	40334	40507	.	+	.	ID=LDENT00094410:14;Parent=LDENT00094410;
scaffold2383_size52417	maker	exon	40831	40897	.	+	.	ID=LDENT00094410:15;Parent=LDENT00094410;
scaffold2383_size52417	maker	exon	42622	43968	.	+	.	ID=LDENT00094410:16;Parent=LDENT00094410;
scaffold2383_size52417	maker	five_prime_UTR	26985	27066	.	+	.	ID=LDENT00094410:five_prime_utr;Parent=LDENT00094410;
scaffold2383_size52417	maker	CDS	27067	27193	.	+	0	ID=LDENT00094410:cds;Parent=LDENT00094410;
scaffold2383_size52417	maker	CDS	28407	28486	.	+	2	ID=LDENT00094410:cds;Parent=LDENT00094410;
scaffold2383_size52417	maker	CDS	29263	29320	.	+	0	ID=LDENT00094410:cds;Parent=LDENT00094410;
scaffold2383_size52417	maker	CDS	29405	29490	.	+	2	ID=LDENT00094410:cds;Parent=LDENT00094410;
scaffold2383_size52417	maker	CDS	30585	30646	.	+	0	ID=LDENT00094410:cds;Parent=LDENT00094410;
scaffold2383_size52417	maker	CDS	30759	30888	.	+	1	ID=LDENT00094410:cds;Parent=LDENT00094410;
scaffold2383_size52417	maker	CDS	32542	32606	.	+	0	ID=LDENT00094410:cds;Parent=LDENT00094410;
scaffold2383_size52417	maker	CDS	33058	33260	.	+	1	ID=LDENT00094410:cds;Parent=LDENT00094410;
scaffold2383_size52417	maker	CDS	34159	34247	.	+	2	ID=LDENT00094410:cds;Parent=LDENT00094410;
scaffold2383_size52417	maker	CDS	35354	35451	.	+	0	ID=LDENT00094410:cds;Parent=LDENT00094410;
scaffold2383_size52417	maker	CDS	36980	36999	.	+	1	ID=LDENT00094410:cds;Parent=LDENT00094410;
scaffold2383_size52417	maker	CDS	37087	37230	.	+	2	ID=LDENT00094410:cds;Parent=LDENT00094410;
scaffold2383_size52417	maker	CDS	37893	39646	.	+	2	ID=LDENT00094410:cds;Parent=LDENT00094410;
scaffold2383_size52417	maker	CDS	40334	40507	.	+	0	ID=LDENT00094410:cds;Parent=LDENT00094410;
scaffold2383_size52417	maker	CDS	40831	40897	.	+	0	ID=LDENT00094410:cds;Parent=LDENT00094410;
scaffold2383_size52417	maker	CDS	42622	42821	.	+	2	ID=LDENT00094410:cds;Parent=LDENT00094410;
scaffold2383_size52417	maker	three_prime_UTR	42822	43968	.	+	.	ID=LDENT00094410:three_prime_utr;Parent=LDENT00094410;
scaffold2383_size52417	maker	gene	299	18381	.	-	.	ID=LDENG00094380;Name=LDENG00094380;Note=Similar to Slc37a1: Glucose-6-phosphate exchanger SLC37A1 (Mus musculus OX%3D10090);
scaffold2383_size52417	maker	mRNA	299	18381	.	-	.	ID=LDENT00094380;Parent=LDENG00094380;Name=LDENT00094380;Note=Similar to Slc37a1: Glucose-6-phosphate exchanger SLC37A1 (Mus musculus OX%3D10090);
scaffold2383_size52417	maker	exon	299	359	.	-	.	ID=LDENT00094380:1;Parent=LDENT00094380;
scaffold2383_size52417	maker	exon	657	735	.	-	.	ID=LDENT00094380:2;Parent=LDENT00094380;
scaffold2383_size52417	maker	exon	911	984	.	-	.	ID=LDENT00094380:3;Parent=LDENT00094380;
scaffold2383_size52417	maker	exon	4071	4119	.	-	.	ID=LDENT00094380:4;Parent=LDENT00094380;
scaffold2383_size52417	maker	exon	5181	5266	.	-	.	ID=LDENT00094380:5;Parent=LDENT00094380;
scaffold2383_size52417	maker	exon	5847	5909	.	-	.	ID=LDENT00094380:6;Parent=LDENT00094380;
scaffold2383_size52417	maker	exon	6458	6548	.	-	.	ID=LDENT00094380:7;Parent=LDENT00094380;
scaffold2383_size52417	maker	exon	7156	7284	.	-	.	ID=LDENT00094380:8;Parent=LDENT00094380;
scaffold2383_size52417	maker	exon	8362	8436	.	-	.	ID=LDENT00094380:9;Parent=LDENT00094380;
scaffold2383_size52417	maker	exon	10117	10169	.	-	.	ID=LDENT00094380:10;Parent=LDENT00094380;
scaffold2383_size52417	maker	exon	10256	10422	.	-	.	ID=LDENT00094380:11;Parent=LDENT00094380;
scaffold2383_size52417	maker	exon	11647	11723	.	-	.	ID=LDENT00094380:12;Parent=LDENT00094380;
scaffold2383_size52417	maker	exon	11960	12095	.	-	.	ID=LDENT00094380:13;Parent=LDENT00094380;
scaffold2383_size52417	maker	exon	13371	13449	.	-	.	ID=LDENT00094380:14;Parent=LDENT00094380;
scaffold2383_size52417	maker	exon	14309	14438	.	-	.	ID=LDENT00094380:15;Parent=LDENT00094380;
scaffold2383_size52417	maker	exon	14610	14691	.	-	.	ID=LDENT00094380:16;Parent=LDENT00094380;
scaffold2383_size52417	maker	exon	18326	18381	.	-	.	ID=LDENT00094380:17;Parent=LDENT00094380;
scaffold2383_size52417	maker	CDS	18326	18381	.	-	0	ID=LDENT00094380:cds;Parent=LDENT00094380;
scaffold2383_size52417	maker	CDS	14610	14691	.	-	1	ID=LDENT00094380:cds;Parent=LDENT00094380;
scaffold2383_size52417	maker	CDS	14309	14438	.	-	0	ID=LDENT00094380:cds;Parent=LDENT00094380;
scaffold2383_size52417	maker	CDS	13371	13449	.	-	2	ID=LDENT00094380:cds;Parent=LDENT00094380;
scaffold2383_size52417	maker	CDS	11960	12095	.	-	1	ID=LDENT00094380:cds;Parent=LDENT00094380;
scaffold2383_size52417	maker	CDS	11647	11723	.	-	0	ID=LDENT00094380:cds;Parent=LDENT00094380;
scaffold2383_size52417	maker	CDS	10256	10422	.	-	1	ID=LDENT00094380:cds;Parent=LDENT00094380;
scaffold2383_size52417	maker	CDS	10117	10169	.	-	2	ID=LDENT00094380:cds;Parent=LDENT00094380;
scaffold2383_size52417	maker	CDS	8362	8436	.	-	0	ID=LDENT00094380:cds;Parent=LDENT00094380;
scaffold2383_size52417	maker	CDS	7156	7284	.	-	0	ID=LDENT00094380:cds;Parent=LDENT00094380;
scaffold2383_size52417	maker	CDS	6458	6548	.	-	0	ID=LDENT00094380:cds;Parent=LDENT00094380;
scaffold2383_size52417	maker	CDS	5847	5909	.	-	2	ID=LDENT00094380:cds;Parent=LDENT00094380;
scaffold2383_size52417	maker	CDS	5181	5266	.	-	2	ID=LDENT00094380:cds;Parent=LDENT00094380;
scaffold2383_size52417	maker	CDS	4071	4119	.	-	0	ID=LDENT00094380:cds;Parent=LDENT00094380;
scaffold2383_size52417	maker	CDS	911	984	.	-	2	ID=LDENT00094380:cds;Parent=LDENT00094380;
scaffold2383_size52417	maker	CDS	657	735	.	-	0	ID=LDENT00094380:cds;Parent=LDENT00094380;
scaffold2383_size52417	maker	CDS	313	359	.	-	2	ID=LDENT00094380:cds;Parent=LDENT00094380;
scaffold2383_size52417	maker	three_prime_UTR	299	312	.	-	.	ID=LDENT00094380:three_prime_utr;Parent=LDENT00094380;
scaffold2383_size52417	maker	gene	18396	20173	.	-	.	ID=LDENG00094390;Name=LDENG00094390;Note=Protein of unknown function;
scaffold2383_size52417	maker	mRNA	18396	20173	.	-	.	ID=LDENT00094390;Parent=LDENG00094390;Name=LDENT00094390;Note=Protein of unknown function;
scaffold2383_size52417	maker	exon	18396	18542	.	-	.	ID=LDENT00094390:1;Parent=LDENT00094390;
scaffold2383_size52417	maker	exon	19998	20047	.	-	.	ID=LDENT00094390:2;Parent=LDENT00094390;
scaffold2383_size52417	maker	exon	20158	20173	.	-	.	ID=LDENT00094390:3;Parent=LDENT00094390;
scaffold2383_size52417	maker	CDS	20158	20173	.	-	0	ID=LDENT00094390:cds;Parent=LDENT00094390;
scaffold2383_size52417	maker	CDS	19998	20047	.	-	2	ID=LDENT00094390:cds;Parent=LDENT00094390;
scaffold2383_size52417	maker	CDS	18396	18542	.	-	0	ID=LDENT00094390:cds;Parent=LDENT00094390;
scaffold2384_size62172	maker	gene	4709	20651	.	+	.	ID=LDENG00094420;Name=LDENG00094420;Note=Similar to RGS1: Regulator of G-protein signaling 1 (Equus caballus OX%3D9796);
scaffold2384_size62172	maker	mRNA	4709	20651	.	+	.	ID=LDENT00094420;Parent=LDENG00094420;Name=LDENT00094420;Note=Similar to RGS1: Regulator of G-protein signaling 1 (Equus caballus OX%3D9796);
scaffold2384_size62172	maker	exon	4709	4901	.	+	.	ID=LDENT00094420:1;Parent=LDENT00094420;
scaffold2384_size62172	maker	exon	5540	6218	.	+	.	ID=LDENT00094420:2;Parent=LDENT00094420;
scaffold2384_size62172	maker	exon	7347	7396	.	+	.	ID=LDENT00094420:3;Parent=LDENT00094420;
scaffold2384_size62172	maker	exon	8137	8270	.	+	.	ID=LDENT00094420:4;Parent=LDENT00094420;
scaffold2384_size62172	maker	exon	15240	15406	.	+	.	ID=LDENT00094420:5;Parent=LDENT00094420;
scaffold2384_size62172	maker	exon	18123	20028	.	+	.	ID=LDENT00094420:6;Parent=LDENT00094420;
scaffold2384_size62172	maker	exon	20093	20651	.	+	.	ID=LDENT00094420:7;Parent=LDENT00094420;
scaffold2384_size62172	maker	five_prime_UTR	4709	4901	.	+	.	ID=LDENT00094420:five_prime_utr;Parent=LDENT00094420;
scaffold2384_size62172	maker	five_prime_UTR	5540	5741	.	+	.	ID=LDENT00094420:five_prime_utr;Parent=LDENT00094420;
scaffold2384_size62172	maker	CDS	5742	6218	.	+	0	ID=LDENT00094420:cds;Parent=LDENT00094420;
scaffold2384_size62172	maker	CDS	7347	7396	.	+	0	ID=LDENT00094420:cds;Parent=LDENT00094420;
scaffold2384_size62172	maker	CDS	8137	8270	.	+	1	ID=LDENT00094420:cds;Parent=LDENT00094420;
scaffold2384_size62172	maker	CDS	15240	15406	.	+	2	ID=LDENT00094420:cds;Parent=LDENT00094420;
scaffold2384_size62172	maker	CDS	18123	18329	.	+	0	ID=LDENT00094420:cds;Parent=LDENT00094420;
scaffold2384_size62172	maker	three_prime_UTR	18330	20028	.	+	.	ID=LDENT00094420:three_prime_utr;Parent=LDENT00094420;
scaffold2384_size62172	maker	three_prime_UTR	20093	20651	.	+	.	ID=LDENT00094420:three_prime_utr;Parent=LDENT00094420;
scaffold2384_size62172	maker	gene	23168	52586	.	-	.	ID=LDENG00094430;Name=LDENG00094430;Note=Similar to atat1: Alpha-tubulin N-acetyltransferase 1 (Danio rerio OX%3D7955);
scaffold2384_size62172	maker	mRNA	23168	52586	.	-	.	ID=LDENT00094430;Parent=LDENG00094430;Name=LDENT00094430;Note=Similar to atat1: Alpha-tubulin N-acetyltransferase 1 (Danio rerio OX%3D7955);
scaffold2384_size62172	maker	exon	23168	23389	.	-	.	ID=LDENT00094430:1;Parent=LDENT00094430;
scaffold2384_size62172	maker	exon	38019	38104	.	-	.	ID=LDENT00094430:2;Parent=LDENT00094430;
scaffold2384_size62172	maker	exon	40226	40380	.	-	.	ID=LDENT00094430:3;Parent=LDENT00094430;
scaffold2384_size62172	maker	exon	40437	40501	.	-	.	ID=LDENT00094430:4;Parent=LDENT00094430;
scaffold2384_size62172	maker	exon	40623	40697	.	-	.	ID=LDENT00094430:5;Parent=LDENT00094430;
scaffold2384_size62172	maker	exon	52264	52309	.	-	.	ID=LDENT00094430:6;Parent=LDENT00094430;
scaffold2384_size62172	maker	exon	52449	52586	.	-	.	ID=LDENT00094430:7;Parent=LDENT00094430;
scaffold2384_size62172	maker	five_prime_UTR	52542	52586	.	-	.	ID=LDENT00094430:five_prime_utr;Parent=LDENT00094430;
scaffold2384_size62172	maker	CDS	52449	52541	.	-	0	ID=LDENT00094430:cds;Parent=LDENT00094430;
scaffold2384_size62172	maker	CDS	52264	52309	.	-	0	ID=LDENT00094430:cds;Parent=LDENT00094430;
scaffold2384_size62172	maker	CDS	40623	40697	.	-	2	ID=LDENT00094430:cds;Parent=LDENT00094430;
scaffold2384_size62172	maker	CDS	40437	40501	.	-	2	ID=LDENT00094430:cds;Parent=LDENT00094430;
scaffold2384_size62172	maker	CDS	40226	40380	.	-	0	ID=LDENT00094430:cds;Parent=LDENT00094430;
scaffold2384_size62172	maker	CDS	38019	38104	.	-	1	ID=LDENT00094430:cds;Parent=LDENT00094430;
scaffold2384_size62172	maker	CDS	23181	23389	.	-	2	ID=LDENT00094430:cds;Parent=LDENT00094430;
scaffold2384_size62172	maker	three_prime_UTR	23168	23180	.	-	.	ID=LDENT00094430:three_prime_utr;Parent=LDENT00094430;
scaffold2384_size62172	maker	gene	57591	58029	.	-	.	ID=LDENG00094440;Name=LDENG00094440;Note=Protein of unknown function;
scaffold2384_size62172	maker	mRNA	57591	58029	965	-	.	ID=LDENT00094440;Parent=LDENG00094440;Name=LDENT00094440;Note=Protein of unknown function;
scaffold2384_size62172	maker	exon	57591	57860	.	-	.	ID=LDENT00094440:1;Parent=LDENT00094440;
scaffold2384_size62172	maker	exon	57964	58029	.	-	.	ID=LDENT00094440:2;Parent=LDENT00094440;
scaffold2384_size62172	maker	five_prime_UTR	58006	58029	.	-	.	ID=LDENT00094440:five_prime_utr;Parent=LDENT00094440;
scaffold2384_size62172	maker	CDS	57964	58005	.	-	0	ID=LDENT00094440:cds;Parent=LDENT00094440;
scaffold2384_size62172	maker	CDS	57696	57860	.	-	0	ID=LDENT00094440:cds;Parent=LDENT00094440;
scaffold2384_size62172	maker	three_prime_UTR	57591	57695	.	-	.	ID=LDENT00094440:three_prime_utr;Parent=LDENT00094440;
scaffold2391_size123706_1_17029	maker	gene	16	9705	.	+	.	ID=LDENG00094840;Name=LDENG00094840;Note=Similar to Gastrula zinc finger protein XlCGF57.1 (Fragment) (Xenopus laevis OX%3D8355);
scaffold2391_size123706_1_17029	maker	mRNA	16	9705	1493	+	.	ID=LDENT00094840;Parent=LDENG00094840;Name=LDENT00094840;Note=Similar to Gastrula zinc finger protein XlCGF57.1 (Fragment) (Xenopus laevis OX%3D8355);
scaffold2391_size123706_1_17029	maker	exon	9360	9705	.	+	.	ID=LDENT00094840:1;Parent=LDENT00094840;
scaffold2391_size123706_1_17029	maker	exon	16	1162	.	+	.	ID=LDENT00094840:2;Parent=LDENT00094840;
scaffold2391_size123706_1_17029	maker	CDS	16	1014	.	+	0	ID=LDENT00094840:cds;Parent=LDENT00094840;
scaffold2391_size123706_1_17029	maker	three_prime_UTR	1015	1162	.	+	.	ID=LDENT00094840:three_prime_utr;Parent=LDENT00094840;
scaffold2391_size123706_1_17029	maker	three_prime_UTR	9360	9705	.	+	.	ID=LDENT00094840:three_prime_utr;Parent=LDENT00094840;
scaffold2391_size123706_1_17029	maker	gene	13894	17034	.	+	.	ID=LDENG00094860;Name=LDENG00094860;Note=Protein of unknown function;
scaffold2391_size123706_1_17029	maker	mRNA	13894	17034	652	+	.	ID=LDENT00094860;Parent=LDENG00094860;Name=LDENT00094860;Note=Protein of unknown function;
scaffold2391_size123706_1_17029	maker	exon	16967	17034	.	+	.	ID=LDENT00094860:1;Parent=LDENT00094860;
scaffold2391_size123706_1_17029	maker	exon	15610	15894	.	+	.	ID=LDENT00094860:2;Parent=LDENT00094860;
scaffold2391_size123706_1_17029	maker	exon	13894	14192	.	+	.	ID=LDENT00094860:3;Parent=LDENT00094860;
scaffold2391_size123706_1_17029	maker	five_prime_UTR	13894	14192	.	+	.	ID=LDENT00094860:five_prime_utr;Parent=LDENT00094860;
scaffold2391_size123706_1_17029	maker	five_prime_UTR	15610	15617	.	+	.	ID=LDENT00094860:five_prime_utr;Parent=LDENT00094860;
scaffold2391_size123706_1_17029	maker	CDS	15618	15894	.	+	0	ID=LDENT00094860:cds;Parent=LDENT00094860;
scaffold2391_size123706_1_17029	maker	CDS	16967	17034	.	+	2	ID=LDENT00094860:cds;Parent=LDENT00094860;
scaffold2391_size123706_1_17029	maker	gene	3525	6796	.	-	.	ID=LDENG00094850;Name=LDENG00094850;Note=Similar to KLHL10: Kelch-like protein 10 (Homo sapiens OX%3D9606);
scaffold2391_size123706_1_17029	maker	mRNA	3525	6796	.	-	.	ID=LDENT00094850;Parent=LDENG00094850;Name=LDENT00094850;Note=Similar to KLHL10: Kelch-like protein 10 (Homo sapiens OX%3D9606);
scaffold2391_size123706_1_17029	maker	exon	3525	3899	.	-	.	ID=LDENT00094850:1;Parent=LDENT00094850;
scaffold2391_size123706_1_17029	maker	exon	4453	4602	.	-	.	ID=LDENT00094850:2;Parent=LDENT00094850;
scaffold2391_size123706_1_17029	maker	exon	4987	5607	.	-	.	ID=LDENT00094850:3;Parent=LDENT00094850;
scaffold2391_size123706_1_17029	maker	exon	5794	6277	.	-	.	ID=LDENT00094850:4;Parent=LDENT00094850;
scaffold2391_size123706_1_17029	maker	exon	6639	6796	.	-	.	ID=LDENT00094850:5;Parent=LDENT00094850;
scaffold2391_size123706_1_17029	maker	CDS	6639	6796	.	-	0	ID=LDENT00094850:cds;Parent=LDENT00094850;
scaffold2391_size123706_1_17029	maker	CDS	5794	6277	.	-	1	ID=LDENT00094850:cds;Parent=LDENT00094850;
scaffold2391_size123706_1_17029	maker	CDS	4987	5607	.	-	0	ID=LDENT00094850:cds;Parent=LDENT00094850;
scaffold2391_size123706_1_17029	maker	CDS	4453	4602	.	-	0	ID=LDENT00094850:cds;Parent=LDENT00094850;
scaffold2391_size123706_1_17029	maker	CDS	3525	3899	.	-	0	ID=LDENT00094850:cds;Parent=LDENT00094850;
scaffold2391_size123706_23237_24188	maker	gene	92	733	.	-	.	ID=LDENG00094880;Name=LDENG00094880;Note=Similar to Gastrula zinc finger protein XlCGF57.1 (Fragment) (Xenopus laevis OX%3D8355);
scaffold2391_size123706_23237_24188	maker	mRNA	92	733	26.33148	-	.	ID=LDENT00094880;Parent=LDENG00094880;Name=LDENT00094880;Note=Similar to Gastrula zinc finger protein XlCGF57.1 (Fragment) (Xenopus laevis OX%3D8355);
scaffold2391_size123706_23237_24188	maker	exon	92	300	.	-	.	ID=LDENT00094880:1;Parent=LDENT00094880;
scaffold2391_size123706_23237_24188	maker	exon	382	687	.	-	.	ID=LDENT00094880:2;Parent=LDENT00094880;
scaffold2391_size123706_23237_24188	maker	exon	718	733	.	-	.	ID=LDENT00094880:3;Parent=LDENT00094880;
scaffold2391_size123706_23237_24188	maker	CDS	718	733	.	-	0	ID=LDENT00094880:cds;Parent=LDENT00094880;
scaffold2391_size123706_23237_24188	maker	CDS	382	687	.	-	2	ID=LDENT00094880:cds;Parent=LDENT00094880;
scaffold2391_size123706_23237_24188	maker	CDS	92	300	.	-	2	ID=LDENT00094880:cds;Parent=LDENT00094880;
scaffold2389_size88448_24111_88448	maker	gene	4746	18712	.	+	.	ID=LDENG00094650;Name=LDENG00094650;Note=Similar to babam2: BRISC and BRCA1-A complex member 2 (Danio rerio OX%3D7955);
scaffold2389_size88448_24111_88448	maker	mRNA	4746	18712	.	+	.	ID=LDENT00094650;Parent=LDENG00094650;Name=LDENT00094650;Note=Similar to babam2: BRISC and BRCA1-A complex member 2 (Danio rerio OX%3D7955);
scaffold2389_size88448_24111_88448	maker	exon	4746	4877	.	+	.	ID=LDENT00094650:1;Parent=LDENT00094650;
scaffold2389_size88448_24111_88448	maker	exon	14658	14728	.	+	.	ID=LDENT00094650:2;Parent=LDENT00094650;
scaffold2389_size88448_24111_88448	maker	exon	14978	15060	.	+	.	ID=LDENT00094650:3;Parent=LDENT00094650;
scaffold2389_size88448_24111_88448	maker	exon	16067	16220	.	+	.	ID=LDENT00094650:4;Parent=LDENT00094650;
scaffold2389_size88448_24111_88448	maker	exon	18649	18712	.	+	.	ID=LDENT00094650:5;Parent=LDENT00094650;
scaffold2389_size88448_24111_88448	maker	CDS	4746	4877	.	+	0	ID=LDENT00094650:cds;Parent=LDENT00094650;
scaffold2389_size88448_24111_88448	maker	CDS	14658	14728	.	+	0	ID=LDENT00094650:cds;Parent=LDENT00094650;
scaffold2389_size88448_24111_88448	maker	CDS	14978	15060	.	+	1	ID=LDENT00094650:cds;Parent=LDENT00094650;
scaffold2389_size88448_24111_88448	maker	CDS	16067	16220	.	+	2	ID=LDENT00094650:cds;Parent=LDENT00094650;
scaffold2389_size88448_24111_88448	maker	CDS	18649	18712	.	+	1	ID=LDENT00094650:cds;Parent=LDENT00094650;
scaffold2389_size88448_24111_88448	maker	gene	43079	49999	.	+	.	ID=LDENG00094670;Name=LDENG00094670;Note=Similar to Fosl2: Fos-related antigen 2 (Rattus norvegicus OX%3D10116);
scaffold2389_size88448_24111_88448	maker	mRNA	43079	49999	.	+	.	ID=LDENT00094670;Parent=LDENG00094670;Name=LDENT00094670;Note=Similar to Fosl2: Fos-related antigen 2 (Rattus norvegicus OX%3D10116);
scaffold2389_size88448_24111_88448	maker	exon	43079	43207	.	+	.	ID=LDENT00094670:1;Parent=LDENT00094670;
scaffold2389_size88448_24111_88448	maker	exon	45872	46126	.	+	.	ID=LDENT00094670:2;Parent=LDENT00094670;
scaffold2389_size88448_24111_88448	maker	exon	46450	46557	.	+	.	ID=LDENT00094670:3;Parent=LDENT00094670;
scaffold2389_size88448_24111_88448	maker	exon	49454	49999	.	+	.	ID=LDENT00094670:4;Parent=LDENT00094670;
scaffold2389_size88448_24111_88448	maker	CDS	43079	43207	.	+	0	ID=LDENT00094670:cds;Parent=LDENT00094670;
scaffold2389_size88448_24111_88448	maker	CDS	45872	46126	.	+	0	ID=LDENT00094670:cds;Parent=LDENT00094670;
scaffold2389_size88448_24111_88448	maker	CDS	46450	46557	.	+	0	ID=LDENT00094670:cds;Parent=LDENT00094670;
scaffold2389_size88448_24111_88448	maker	CDS	49454	49999	.	+	0	ID=LDENT00094670:cds;Parent=LDENT00094670;
scaffold2389_size88448_24111_88448	maker	gene	59977	61269	.	-	.	ID=LDENG00094680;Name=LDENG00094680;Note=Similar to Kcns3: Potassium voltage-gated channel subfamily S member 3 (Mus musculus OX%3D10090);
scaffold2389_size88448_24111_88448	maker	mRNA	59977	61269	.	-	.	ID=LDENT00094680;Parent=LDENG00094680;Name=LDENT00094680;Note=Similar to Kcns3: Potassium voltage-gated channel subfamily S member 3 (Mus musculus OX%3D10090);
scaffold2389_size88448_24111_88448	maker	exon	59977	61269	.	-	.	ID=LDENT00094680:1;Parent=LDENT00094680;
scaffold2389_size88448_24111_88448	maker	CDS	59977	61269	.	-	0	ID=LDENT00094680:cds;Parent=LDENT00094680;
scaffold2389_size88448_24111_88448	maker	gene	19782	20299	.	-	.	ID=LDENG00094660;Name=LDENG00094660;Note=Protein of unknown function;
scaffold2389_size88448_24111_88448	maker	mRNA	19782	20299	43.23194	-	.	ID=LDENT00094660;Parent=LDENG00094660;Name=LDENT00094660;Note=Protein of unknown function;
scaffold2389_size88448_24111_88448	maker	exon	19782	19976	.	-	.	ID=LDENT00094660:1;Parent=LDENT00094660;
scaffold2389_size88448_24111_88448	maker	exon	20073	20194	.	-	.	ID=LDENT00094660:2;Parent=LDENT00094660;
scaffold2389_size88448_24111_88448	maker	exon	20260	20299	.	-	.	ID=LDENT00094660:3;Parent=LDENT00094660;
scaffold2389_size88448_24111_88448	maker	CDS	20260	20299	.	-	0	ID=LDENT00094660:cds;Parent=LDENT00094660;
scaffold2389_size88448_24111_88448	maker	CDS	20073	20194	.	-	2	ID=LDENT00094660:cds;Parent=LDENT00094660;
scaffold2389_size88448_24111_88448	maker	CDS	19782	19976	.	-	0	ID=LDENT00094660:cds;Parent=LDENT00094660;
scaffold2389_size88448_24111_88448	maker	gene	64230	64451	.	+	.	ID=LDENG00094690;Name=LDENG00094690;Note=Protein of unknown function;
scaffold2389_size88448_24111_88448	maker	mRNA	64230	64451	25.4043	+	.	ID=LDENT00094690;Parent=LDENG00094690;Name=LDENT00094690;Note=Protein of unknown function;
scaffold2389_size88448_24111_88448	maker	exon	64230	64451	.	+	.	ID=LDENT00094690:1;Parent=LDENT00094690;
scaffold2389_size88448_24111_88448	maker	CDS	64230	64451	.	+	0	ID=LDENT00094690:cds;Parent=LDENT00094690;
scaffold2391_size123706_99432_123706	maker	gene	6765	8538	.	-	.	ID=LDENG00094940;Name=LDENG00094940;Note=Similar to KCNG2: Potassium voltage-gated channel subfamily G member 2 (Gallus gallus OX%3D9031);
scaffold2391_size123706_99432_123706	maker	mRNA	6765	8538	.	-	.	ID=LDENT00094940;Parent=LDENG00094940;Name=LDENT00094940;Note=Similar to KCNG2: Potassium voltage-gated channel subfamily G member 2 (Gallus gallus OX%3D9031);
scaffold2391_size123706_99432_123706	maker	exon	6765	6770	.	-	.	ID=LDENT00094940:1;Parent=LDENT00094940;
scaffold2391_size123706_99432_123706	maker	exon	7678	8538	.	-	.	ID=LDENT00094940:2;Parent=LDENT00094940;
scaffold2391_size123706_99432_123706	maker	CDS	7678	8538	.	-	0	ID=LDENT00094940:cds;Parent=LDENT00094940;
scaffold2391_size123706_99432_123706	maker	CDS	6765	6770	.	-	0	ID=LDENT00094940:cds;Parent=LDENT00094940;
scaffold2391_size123706_24839_99019	maker	gene	26277	56502	.	+	.	ID=LDENG00094920;Name=LDENG00094920;Note=Similar to Pqlc1: PQ-loop repeat-containing protein 1 (Rattus norvegicus OX%3D10116);
scaffold2391_size123706_24839_99019	maker	mRNA	26277	56502	.	+	.	ID=LDENT00094920;Parent=LDENG00094920;Name=LDENT00094920;Note=Similar to Pqlc1: PQ-loop repeat-containing protein 1 (Rattus norvegicus OX%3D10116);
scaffold2391_size123706_24839_99019	maker	exon	26277	26704	.	+	.	ID=LDENT00094920:1;Parent=LDENT00094920;
scaffold2391_size123706_24839_99019	maker	exon	27789	27922	.	+	.	ID=LDENT00094920:2;Parent=LDENT00094920;
scaffold2391_size123706_24839_99019	maker	exon	31916	31969	.	+	.	ID=LDENT00094920:3;Parent=LDENT00094920;
scaffold2391_size123706_24839_99019	maker	exon	42909	43125	.	+	.	ID=LDENT00094920:4;Parent=LDENT00094920;
scaffold2391_size123706_24839_99019	maker	exon	55193	56502	.	+	.	ID=LDENT00094920:5;Parent=LDENT00094920;
scaffold2391_size123706_24839_99019	maker	five_prime_UTR	26277	26501	.	+	.	ID=LDENT00094920:five_prime_utr;Parent=LDENT00094920;
scaffold2391_size123706_24839_99019	maker	CDS	26502	26704	.	+	0	ID=LDENT00094920:cds;Parent=LDENT00094920;
scaffold2391_size123706_24839_99019	maker	CDS	27789	27922	.	+	1	ID=LDENT00094920:cds;Parent=LDENT00094920;
scaffold2391_size123706_24839_99019	maker	CDS	31916	31969	.	+	2	ID=LDENT00094920:cds;Parent=LDENT00094920;
scaffold2391_size123706_24839_99019	maker	CDS	42909	43125	.	+	2	ID=LDENT00094920:cds;Parent=LDENT00094920;
scaffold2391_size123706_24839_99019	maker	CDS	55193	55403	.	+	1	ID=LDENT00094920:cds;Parent=LDENT00094920;
scaffold2391_size123706_24839_99019	maker	three_prime_UTR	55404	56502	.	+	.	ID=LDENT00094920:three_prime_utr;Parent=LDENT00094920;
scaffold2391_size123706_24839_99019	maker	gene	9867	12808	.	-	.	ID=LDENG00094890;Name=LDENG00094890;Note=Protein of unknown function;
scaffold2391_size123706_24839_99019	maker	mRNA	9867	12808	308	-	.	ID=LDENT00094890;Parent=LDENG00094890;Name=LDENT00094890;Note=Protein of unknown function;
scaffold2391_size123706_24839_99019	maker	exon	9867	9897	.	-	.	ID=LDENT00094890:1;Parent=LDENT00094890;
scaffold2391_size123706_24839_99019	maker	exon	12532	12808	.	-	.	ID=LDENT00094890:2;Parent=LDENT00094890;
scaffold2391_size123706_24839_99019	maker	CDS	12596	12808	.	-	0	ID=LDENT00094890:cds;Parent=LDENT00094890;
scaffold2391_size123706_24839_99019	maker	three_prime_UTR	12532	12595	.	-	.	ID=LDENT00094890:three_prime_utr;Parent=LDENT00094890;
scaffold2391_size123706_24839_99019	maker	three_prime_UTR	9867	9897	.	-	.	ID=LDENT00094890:three_prime_utr;Parent=LDENT00094890;
scaffold2391_size123706_24839_99019	maker	gene	65358	68063	.	-	.	ID=LDENG00094930;Name=LDENG00094930;Note=Similar to KCNG2: Potassium voltage-gated channel subfamily G member 2 (Gallus gallus OX%3D9031);
scaffold2391_size123706_24839_99019	maker	mRNA	65358	68063	.	-	.	ID=LDENT00094930;Parent=LDENG00094930;Name=LDENT00094930;Note=Similar to KCNG2: Potassium voltage-gated channel subfamily G member 2 (Gallus gallus OX%3D9031);
scaffold2391_size123706_24839_99019	maker	exon	65358	65954	.	-	.	ID=LDENT00094930:1;Parent=LDENT00094930;
scaffold2391_size123706_24839_99019	maker	exon	66021	66257	.	-	.	ID=LDENT00094930:2;Parent=LDENT00094930;
scaffold2391_size123706_24839_99019	maker	exon	67995	68063	.	-	.	ID=LDENT00094930:3;Parent=LDENT00094930;
scaffold2391_size123706_24839_99019	maker	CDS	67995	68063	.	-	0	ID=LDENT00094930:cds;Parent=LDENT00094930;
scaffold2391_size123706_24839_99019	maker	CDS	66021	66257	.	-	0	ID=LDENT00094930:cds;Parent=LDENT00094930;
scaffold2391_size123706_24839_99019	maker	CDS	65358	65954	.	-	0	ID=LDENT00094930:cds;Parent=LDENT00094930;
scaffold2391_size123706_24839_99019	maker	gene	17251	18909	.	-	.	ID=LDENG00094900;Name=LDENG00094900;Note=Similar to Gastrula zinc finger protein XlCGF57.1 (Fragment) (Xenopus laevis OX%3D8355);
scaffold2391_size123706_24839_99019	maker	mRNA	17251	18909	1107	-	.	ID=LDENT00094900;Parent=LDENG00094900;Name=LDENT00094900;Note=Similar to Gastrula zinc finger protein XlCGF57.1 (Fragment) (Xenopus laevis OX%3D8355);
scaffold2391_size123706_24839_99019	maker	exon	17251	17756	.	-	.	ID=LDENT00094900:1;Parent=LDENT00094900;
scaffold2391_size123706_24839_99019	maker	exon	17925	18206	.	-	.	ID=LDENT00094900:2;Parent=LDENT00094900;
scaffold2391_size123706_24839_99019	maker	exon	18546	18777	.	-	.	ID=LDENT00094900:3;Parent=LDENT00094900;
scaffold2391_size123706_24839_99019	maker	exon	18823	18909	.	-	.	ID=LDENT00094900:4;Parent=LDENT00094900;
scaffold2391_size123706_24839_99019	maker	CDS	18823	18909	.	-	0	ID=LDENT00094900:cds;Parent=LDENT00094900;
scaffold2391_size123706_24839_99019	maker	CDS	18546	18777	.	-	0	ID=LDENT00094900:cds;Parent=LDENT00094900;
scaffold2391_size123706_24839_99019	maker	CDS	17925	18206	.	-	2	ID=LDENT00094900:cds;Parent=LDENT00094900;
scaffold2391_size123706_24839_99019	maker	CDS	17251	17756	.	-	2	ID=LDENT00094900:cds;Parent=LDENT00094900;
scaffold2391_size123706_24839_99019	maker	gene	20701	21015	.	+	.	ID=LDENG00094910;Name=LDENG00094910;Note=Protein of unknown function;
scaffold2391_size123706_24839_99019	maker	mRNA	20701	21015	36.7048	+	.	ID=LDENT00094910;Parent=LDENG00094910;Name=LDENT00094910;Note=Protein of unknown function;
scaffold2391_size123706_24839_99019	maker	exon	20701	21015	.	+	.	ID=LDENT00094910:1;Parent=LDENT00094910;
scaffold2391_size123706_24839_99019	maker	CDS	20701	21015	.	+	0	ID=LDENT00094910:cds;Parent=LDENT00094910;
scaffold2388_size98028	maker	gene	8072	11438	.	+	.	ID=LDENG00094610;Name=LDENG00094610;Note=Similar to Msn: Moesin (Mus musculus OX%3D10090);
scaffold2388_size98028	maker	mRNA	8072	11438	.	+	.	ID=LDENT00094610;Parent=LDENG00094610;Name=LDENT00094610;Note=Similar to Msn: Moesin (Mus musculus OX%3D10090);
scaffold2388_size98028	maker	exon	8072	8134	.	+	.	ID=LDENT00094610:1;Parent=LDENT00094610;
scaffold2388_size98028	maker	exon	9268	9390	.	+	.	ID=LDENT00094610:2;Parent=LDENT00094610;
scaffold2388_size98028	maker	exon	9866	10017	.	+	.	ID=LDENT00094610:3;Parent=LDENT00094610;
scaffold2388_size98028	maker	exon	11083	11166	.	+	.	ID=LDENT00094610:4;Parent=LDENT00094610;
scaffold2388_size98028	maker	exon	11264	11438	.	+	.	ID=LDENT00094610:5;Parent=LDENT00094610;
scaffold2388_size98028	maker	CDS	8072	8134	.	+	0	ID=LDENT00094610:cds;Parent=LDENT00094610;
scaffold2388_size98028	maker	CDS	9268	9390	.	+	0	ID=LDENT00094610:cds;Parent=LDENT00094610;
scaffold2388_size98028	maker	CDS	9866	10017	.	+	0	ID=LDENT00094610:cds;Parent=LDENT00094610;
scaffold2388_size98028	maker	CDS	11083	11166	.	+	1	ID=LDENT00094610:cds;Parent=LDENT00094610;
scaffold2388_size98028	maker	CDS	11264	11438	.	+	1	ID=LDENT00094610:cds;Parent=LDENT00094610;
scaffold2388_size98028	maker	gene	11549	17674	.	+	.	ID=LDENG00094620;Name=LDENG00094620;Note=Similar to Msn: Moesin (Mus musculus OX%3D10090);
scaffold2388_size98028	maker	mRNA	11549	17674	.	+	.	ID=LDENT00094620;Parent=LDENG00094620;Name=LDENT00094620;Note=Similar to Msn: Moesin (Mus musculus OX%3D10090);
scaffold2388_size98028	maker	exon	11549	11644	.	+	.	ID=LDENT00094620:1;Parent=LDENT00094620;
scaffold2388_size98028	maker	exon	12315	12478	.	+	.	ID=LDENT00094620:2;Parent=LDENT00094620;
scaffold2388_size98028	maker	exon	12611	12741	.	+	.	ID=LDENT00094620:3;Parent=LDENT00094620;
scaffold2388_size98028	maker	exon	12924	13084	.	+	.	ID=LDENT00094620:4;Parent=LDENT00094620;
scaffold2388_size98028	maker	exon	14085	14177	.	+	.	ID=LDENT00094620:5;Parent=LDENT00094620;
scaffold2388_size98028	maker	exon	14679	14912	.	+	.	ID=LDENT00094620:6;Parent=LDENT00094620;
scaffold2388_size98028	maker	exon	17510	17674	.	+	.	ID=LDENT00094620:7;Parent=LDENT00094620;
scaffold2388_size98028	maker	CDS	11549	11644	.	+	0	ID=LDENT00094620:cds;Parent=LDENT00094620;
scaffold2388_size98028	maker	CDS	12315	12478	.	+	0	ID=LDENT00094620:cds;Parent=LDENT00094620;
scaffold2388_size98028	maker	CDS	12611	12741	.	+	1	ID=LDENT00094620:cds;Parent=LDENT00094620;
scaffold2388_size98028	maker	CDS	12924	13084	.	+	2	ID=LDENT00094620:cds;Parent=LDENT00094620;
scaffold2388_size98028	maker	CDS	14085	14177	.	+	0	ID=LDENT00094620:cds;Parent=LDENT00094620;
scaffold2388_size98028	maker	CDS	14679	14912	.	+	0	ID=LDENT00094620:cds;Parent=LDENT00094620;
scaffold2388_size98028	maker	CDS	17510	17674	.	+	0	ID=LDENT00094620:cds;Parent=LDENT00094620;
scaffold2388_size98028	maker	gene	19868	29002	.	+	.	ID=LDENG00094630;Name=LDENG00094630;Note=Similar to AR: Androgen receptor (Crocuta crocuta OX%3D9678);
scaffold2388_size98028	maker	mRNA	19868	29002	.	+	.	ID=LDENT00094630;Parent=LDENG00094630;Name=LDENT00094630;Note=Similar to AR: Androgen receptor (Crocuta crocuta OX%3D9678);
scaffold2388_size98028	maker	exon	19868	20670	.	+	.	ID=LDENT00094630:1;Parent=LDENT00094630;
scaffold2388_size98028	maker	exon	21628	21764	.	+	.	ID=LDENT00094630:2;Parent=LDENT00094630;
scaffold2388_size98028	maker	exon	21980	22096	.	+	.	ID=LDENT00094630:3;Parent=LDENT00094630;
scaffold2388_size98028	maker	exon	23003	23131	.	+	.	ID=LDENT00094630:4;Parent=LDENT00094630;
scaffold2388_size98028	maker	exon	23236	23445	.	+	.	ID=LDENT00094630:5;Parent=LDENT00094630;
scaffold2388_size98028	maker	exon	23944	24088	.	+	.	ID=LDENT00094630:6;Parent=LDENT00094630;
scaffold2388_size98028	maker	exon	25869	25999	.	+	.	ID=LDENT00094630:7;Parent=LDENT00094630;
scaffold2388_size98028	maker	exon	26127	26278	.	+	.	ID=LDENT00094630:8;Parent=LDENT00094630;
scaffold2388_size98028	maker	exon	28838	29002	.	+	.	ID=LDENT00094630:9;Parent=LDENT00094630;
scaffold2388_size98028	maker	CDS	19868	20670	.	+	0	ID=LDENT00094630:cds;Parent=LDENT00094630;
scaffold2388_size98028	maker	CDS	21628	21764	.	+	1	ID=LDENT00094630:cds;Parent=LDENT00094630;
scaffold2388_size98028	maker	CDS	21980	22096	.	+	2	ID=LDENT00094630:cds;Parent=LDENT00094630;
scaffold2388_size98028	maker	CDS	23003	23131	.	+	2	ID=LDENT00094630:cds;Parent=LDENT00094630;
scaffold2388_size98028	maker	CDS	23236	23445	.	+	2	ID=LDENT00094630:cds;Parent=LDENT00094630;
scaffold2388_size98028	maker	CDS	23944	24088	.	+	2	ID=LDENT00094630:cds;Parent=LDENT00094630;
scaffold2388_size98028	maker	CDS	25869	25999	.	+	1	ID=LDENT00094630:cds;Parent=LDENT00094630;
scaffold2388_size98028	maker	CDS	26127	26278	.	+	2	ID=LDENT00094630:cds;Parent=LDENT00094630;
scaffold2388_size98028	maker	CDS	28838	29002	.	+	0	ID=LDENT00094630:cds;Parent=LDENT00094630;
scaffold2388_size98028	maker	gene	2838	4179	.	-	.	ID=LDENG00094600;Name=LDENG00094600;Note=Similar to zc4h2: Zinc finger C4H2 domain-containing protein (Danio rerio OX%3D7955);
scaffold2388_size98028	maker	mRNA	2838	4179	.	-	.	ID=LDENT00094600;Parent=LDENG00094600;Name=LDENT00094600;Note=Similar to zc4h2: Zinc finger C4H2 domain-containing protein (Danio rerio OX%3D7955);
scaffold2388_size98028	maker	exon	2838	3014	.	-	.	ID=LDENT00094600:1;Parent=LDENT00094600;
scaffold2388_size98028	maker	exon	3174	3345	.	-	.	ID=LDENT00094600:2;Parent=LDENT00094600;
scaffold2388_size98028	maker	exon	4059	4179	.	-	.	ID=LDENT00094600:3;Parent=LDENT00094600;
scaffold2388_size98028	maker	five_prime_UTR	4112	4179	.	-	.	ID=LDENT00094600:five_prime_utr;Parent=LDENT00094600;
scaffold2388_size98028	maker	CDS	4059	4111	.	-	0	ID=LDENT00094600:cds;Parent=LDENT00094600;
scaffold2388_size98028	maker	CDS	3174	3345	.	-	1	ID=LDENT00094600:cds;Parent=LDENT00094600;
scaffold2388_size98028	maker	CDS	2838	3014	.	-	0	ID=LDENT00094600:cds;Parent=LDENT00094600;
scaffold2388_size98028	maker	gene	89206	95056	.	-	.	ID=LDENG00094640;Name=LDENG00094640;Note=Similar to EFNB1: Ephrin-B1 (Homo sapiens OX%3D9606);
scaffold2388_size98028	maker	mRNA	89206	95056	.	-	.	ID=LDENT00094640;Parent=LDENG00094640;Name=LDENT00094640;Note=Similar to EFNB1: Ephrin-B1 (Homo sapiens OX%3D9606);
scaffold2388_size98028	maker	exon	89206	89600	.	-	.	ID=LDENT00094640:1;Parent=LDENT00094640;
scaffold2388_size98028	maker	exon	93569	93679	.	-	.	ID=LDENT00094640:2;Parent=LDENT00094640;
scaffold2388_size98028	maker	exon	94879	95056	.	-	.	ID=LDENT00094640:3;Parent=LDENT00094640;
scaffold2388_size98028	maker	CDS	94879	95056	.	-	0	ID=LDENT00094640:cds;Parent=LDENT00094640;
scaffold2388_size98028	maker	CDS	93569	93679	.	-	2	ID=LDENT00094640:cds;Parent=LDENT00094640;
scaffold2388_size98028	maker	CDS	89206	89600	.	-	2	ID=LDENT00094640:cds;Parent=LDENT00094640;
scaffold2398_size49976	maker	gene	11910	44951	.	+	.	ID=LDENG00095360;Name=LDENG00095360;Note=Similar to PUDP: Pseudouridine-5'-phosphatase (Homo sapiens OX%3D9606);
scaffold2398_size49976	maker	mRNA	11910	44951	.	+	.	ID=LDENT00095360;Parent=LDENG00095360;Name=LDENT00095360;Note=Similar to PUDP: Pseudouridine-5'-phosphatase (Homo sapiens OX%3D9606);
scaffold2398_size49976	maker	exon	11910	11967	.	+	.	ID=LDENT00095360:1;Parent=LDENT00095360;
scaffold2398_size49976	maker	exon	12977	13195	.	+	.	ID=LDENT00095360:2;Parent=LDENT00095360;
scaffold2398_size49976	maker	exon	15654	15883	.	+	.	ID=LDENT00095360:3;Parent=LDENT00095360;
scaffold2398_size49976	maker	exon	44775	44951	.	+	.	ID=LDENT00095360:4;Parent=LDENT00095360;
scaffold2398_size49976	maker	CDS	11910	11967	.	+	0	ID=LDENT00095360:cds;Parent=LDENT00095360;
scaffold2398_size49976	maker	CDS	12977	13195	.	+	2	ID=LDENT00095360:cds;Parent=LDENT00095360;
scaffold2398_size49976	maker	CDS	15654	15883	.	+	2	ID=LDENT00095360:cds;Parent=LDENT00095360;
scaffold2398_size49976	maker	CDS	44775	44951	.	+	0	ID=LDENT00095360:cds;Parent=LDENT00095360;
scaffold2397_size99062	maker	gene	33540	46210	.	+	.	ID=LDENG00095240;Name=LDENG00095240;Note=Similar to Cbl: E3 ubiquitin-protein ligase CBL (Mus musculus OX%3D10090);
scaffold2397_size99062	maker	mRNA	33540	46210	.	+	.	ID=LDENT00095240;Parent=LDENG00095240;Name=LDENT00095240;Note=Similar to Cbl: E3 ubiquitin-protein ligase CBL (Mus musculus OX%3D10090);
scaffold2397_size99062	maker	exon	33540	33913	.	+	.	ID=LDENT00095240:1;Parent=LDENT00095240;
scaffold2397_size99062	maker	exon	37234	37380	.	+	.	ID=LDENT00095240:2;Parent=LDENT00095240;
scaffold2397_size99062	maker	exon	37549	37705	.	+	.	ID=LDENT00095240:3;Parent=LDENT00095240;
scaffold2397_size99062	maker	exon	38321	38442	.	+	.	ID=LDENT00095240:4;Parent=LDENT00095240;
scaffold2397_size99062	maker	exon	40736	40873	.	+	.	ID=LDENT00095240:5;Parent=LDENT00095240;
scaffold2397_size99062	maker	exon	40972	41059	.	+	.	ID=LDENT00095240:6;Parent=LDENT00095240;
scaffold2397_size99062	maker	exon	41167	41298	.	+	.	ID=LDENT00095240:7;Parent=LDENT00095240;
scaffold2397_size99062	maker	exon	43172	43342	.	+	.	ID=LDENT00095240:8;Parent=LDENT00095240;
scaffold2397_size99062	maker	exon	43524	43676	.	+	.	ID=LDENT00095240:9;Parent=LDENT00095240;
scaffold2397_size99062	maker	exon	43834	43889	.	+	.	ID=LDENT00095240:10;Parent=LDENT00095240;
scaffold2397_size99062	maker	exon	45011	45063	.	+	.	ID=LDENT00095240:11;Parent=LDENT00095240;
scaffold2397_size99062	maker	exon	45530	46210	.	+	.	ID=LDENT00095240:12;Parent=LDENT00095240;
scaffold2397_size99062	maker	CDS	33540	33913	.	+	0	ID=LDENT00095240:cds;Parent=LDENT00095240;
scaffold2397_size99062	maker	CDS	37234	37380	.	+	1	ID=LDENT00095240:cds;Parent=LDENT00095240;
scaffold2397_size99062	maker	CDS	37549	37705	.	+	1	ID=LDENT00095240:cds;Parent=LDENT00095240;
scaffold2397_size99062	maker	CDS	38321	38442	.	+	0	ID=LDENT00095240:cds;Parent=LDENT00095240;
scaffold2397_size99062	maker	CDS	40736	40873	.	+	1	ID=LDENT00095240:cds;Parent=LDENT00095240;
scaffold2397_size99062	maker	CDS	40972	41059	.	+	1	ID=LDENT00095240:cds;Parent=LDENT00095240;
scaffold2397_size99062	maker	CDS	41167	41298	.	+	0	ID=LDENT00095240:cds;Parent=LDENT00095240;
scaffold2397_size99062	maker	CDS	43172	43342	.	+	0	ID=LDENT00095240:cds;Parent=LDENT00095240;
scaffold2397_size99062	maker	CDS	43524	43676	.	+	0	ID=LDENT00095240:cds;Parent=LDENT00095240;
scaffold2397_size99062	maker	CDS	43834	43889	.	+	0	ID=LDENT00095240:cds;Parent=LDENT00095240;
scaffold2397_size99062	maker	CDS	45011	45063	.	+	1	ID=LDENT00095240:cds;Parent=LDENT00095240;
scaffold2397_size99062	maker	CDS	45530	45717	.	+	2	ID=LDENT00095240:cds;Parent=LDENT00095240;
scaffold2397_size99062	maker	three_prime_UTR	45718	46210	.	+	.	ID=LDENT00095240:three_prime_utr;Parent=LDENT00095240;
scaffold2397_size99062	maker	gene	50973	53531	.	+	.	ID=LDENG00095260;Name=LDENG00095260;Note=Similar to Prss1: Anionic trypsin-1 (Rattus norvegicus OX%3D10116);
scaffold2397_size99062	maker	mRNA	50973	53531	.	+	.	ID=LDENT00095260;Parent=LDENG00095260;Name=LDENT00095260;Note=Similar to Prss1: Anionic trypsin-1 (Rattus norvegicus OX%3D10116);
scaffold2397_size99062	maker	exon	50973	51051	.	+	.	ID=LDENT00095260:1;Parent=LDENT00095260;
scaffold2397_size99062	maker	exon	51145	51298	.	+	.	ID=LDENT00095260:2;Parent=LDENT00095260;
scaffold2397_size99062	maker	exon	51400	51659	.	+	.	ID=LDENT00095260:3;Parent=LDENT00095260;
scaffold2397_size99062	maker	exon	52757	52893	.	+	.	ID=LDENT00095260:4;Parent=LDENT00095260;
scaffold2397_size99062	maker	exon	52993	53531	.	+	.	ID=LDENT00095260:5;Parent=LDENT00095260;
scaffold2397_size99062	maker	five_prime_UTR	50973	51011	.	+	.	ID=LDENT00095260:five_prime_utr;Parent=LDENT00095260;
scaffold2397_size99062	maker	CDS	51012	51051	.	+	0	ID=LDENT00095260:cds;Parent=LDENT00095260;
scaffold2397_size99062	maker	CDS	51145	51298	.	+	2	ID=LDENT00095260:cds;Parent=LDENT00095260;
scaffold2397_size99062	maker	CDS	51400	51659	.	+	1	ID=LDENT00095260:cds;Parent=LDENT00095260;
scaffold2397_size99062	maker	CDS	52757	52893	.	+	2	ID=LDENT00095260:cds;Parent=LDENT00095260;
scaffold2397_size99062	maker	CDS	52993	53145	.	+	0	ID=LDENT00095260:cds;Parent=LDENT00095260;
scaffold2397_size99062	maker	three_prime_UTR	53146	53531	.	+	.	ID=LDENT00095260:three_prime_utr;Parent=LDENT00095260;
scaffold2397_size99062	maker	gene	58275	59465	.	+	.	ID=LDENG00095280;Name=LDENG00095280;Note=Similar to IRGC: Interferon-inducible GTPase 5 (Homo sapiens OX%3D9606);
scaffold2397_size99062	maker	mRNA	58275	59465	.	+	.	ID=LDENT00095280;Parent=LDENG00095280;Name=LDENT00095280;Note=Similar to IRGC: Interferon-inducible GTPase 5 (Homo sapiens OX%3D9606);
scaffold2397_size99062	maker	exon	58275	59465	.	+	.	ID=LDENT00095280:1;Parent=LDENT00095280;
scaffold2397_size99062	maker	CDS	58275	59465	.	+	0	ID=LDENT00095280:cds;Parent=LDENT00095280;
scaffold2397_size99062	maker	gene	63197	64389	.	+	.	ID=LDENG00095290;Name=LDENG00095290;Note=Similar to IRGC: Interferon-inducible GTPase 5 (Homo sapiens OX%3D9606);
scaffold2397_size99062	maker	mRNA	63197	64389	.	+	.	ID=LDENT00095290;Parent=LDENG00095290;Name=LDENT00095290;Note=Similar to IRGC: Interferon-inducible GTPase 5 (Homo sapiens OX%3D9606);
scaffold2397_size99062	maker	exon	63197	63943	.	+	.	ID=LDENT00095290:1;Parent=LDENT00095290;
scaffold2397_size99062	maker	exon	64066	64389	.	+	.	ID=LDENT00095290:2;Parent=LDENT00095290;
scaffold2397_size99062	maker	CDS	63197	63943	.	+	0	ID=LDENT00095290:cds;Parent=LDENT00095290;
scaffold2397_size99062	maker	CDS	64066	64389	.	+	0	ID=LDENT00095290:cds;Parent=LDENT00095290;
scaffold2397_size99062	maker	gene	76455	76895	.	+	.	ID=LDENG00095300;Name=LDENG00095300;Note=Similar to Tgtp2: T-cell-specific guanine nucleotide triphosphate-binding protein 2 (Mus musculus OX%3D10090);
scaffold2397_size99062	maker	mRNA	76455	76895	.	+	.	ID=LDENT00095300;Parent=LDENG00095300;Name=LDENT00095300;Note=Similar to Tgtp2: T-cell-specific guanine nucleotide triphosphate-binding protein 2 (Mus musculus OX%3D10090);
scaffold2397_size99062	maker	exon	76455	76895	.	+	.	ID=LDENT00095300:1;Parent=LDENT00095300;
scaffold2397_size99062	maker	CDS	76455	76895	.	+	0	ID=LDENT00095300:cds;Parent=LDENT00095300;
scaffold2397_size99062	maker	gene	87233	88685	.	+	.	ID=LDENG00095330;Name=LDENG00095330;Note=Similar to Trypsin-1 (Salmo salar OX%3D8030);
scaffold2397_size99062	maker	mRNA	87233	88685	.	+	.	ID=LDENT00095330;Parent=LDENG00095330;Name=LDENT00095330;Note=Similar to Trypsin-1 (Salmo salar OX%3D8030);
scaffold2397_size99062	maker	exon	87233	87280	.	+	.	ID=LDENT00095330:1;Parent=LDENT00095330;
scaffold2397_size99062	maker	exon	87365	87429	.	+	.	ID=LDENT00095330:2;Parent=LDENT00095330;
scaffold2397_size99062	maker	exon	87493	87578	.	+	.	ID=LDENT00095330:3;Parent=LDENT00095330;
scaffold2397_size99062	maker	exon	87696	87946	.	+	.	ID=LDENT00095330:4;Parent=LDENT00095330;
scaffold2397_size99062	maker	exon	88058	88194	.	+	.	ID=LDENT00095330:5;Parent=LDENT00095330;
scaffold2397_size99062	maker	exon	88285	88386	.	+	.	ID=LDENT00095330:6;Parent=LDENT00095330;
scaffold2397_size99062	maker	exon	88507	88685	.	+	.	ID=LDENT00095330:7;Parent=LDENT00095330;
scaffold2397_size99062	maker	five_prime_UTR	87233	87240	.	+	.	ID=LDENT00095330:five_prime_utr;Parent=LDENT00095330;
scaffold2397_size99062	maker	CDS	87241	87280	.	+	0	ID=LDENT00095330:cds;Parent=LDENT00095330;
scaffold2397_size99062	maker	CDS	87365	87429	.	+	2	ID=LDENT00095330:cds;Parent=LDENT00095330;
scaffold2397_size99062	maker	CDS	87493	87578	.	+	0	ID=LDENT00095330:cds;Parent=LDENT00095330;
scaffold2397_size99062	maker	CDS	87696	87946	.	+	1	ID=LDENT00095330:cds;Parent=LDENT00095330;
scaffold2397_size99062	maker	CDS	88058	88194	.	+	2	ID=LDENT00095330:cds;Parent=LDENT00095330;
scaffold2397_size99062	maker	CDS	88285	88386	.	+	0	ID=LDENT00095330:cds;Parent=LDENT00095330;
scaffold2397_size99062	maker	CDS	88507	88551	.	+	0	ID=LDENT00095330:cds;Parent=LDENT00095330;
scaffold2397_size99062	maker	three_prime_UTR	88552	88685	.	+	.	ID=LDENT00095330:three_prime_utr;Parent=LDENT00095330;
scaffold2397_size99062	maker	gene	90487	92015	.	+	.	ID=LDENG00095340;Name=LDENG00095340;Note=Similar to Trypsin-1 (Salmo salar OX%3D8030);
scaffold2397_size99062	maker	mRNA	90487	92015	.	+	.	ID=LDENT00095340;Parent=LDENG00095340;Name=LDENT00095340;Note=Similar to Trypsin-1 (Salmo salar OX%3D8030);
scaffold2397_size99062	maker	exon	90487	90550	.	+	.	ID=LDENT00095340:1;Parent=LDENT00095340;
scaffold2397_size99062	maker	exon	90779	90929	.	+	.	ID=LDENT00095340:2;Parent=LDENT00095340;
scaffold2397_size99062	maker	exon	91042	91292	.	+	.	ID=LDENT00095340:3;Parent=LDENT00095340;
scaffold2397_size99062	maker	exon	91383	91519	.	+	.	ID=LDENT00095340:4;Parent=LDENT00095340;
scaffold2397_size99062	maker	exon	91621	91722	.	+	.	ID=LDENT00095340:5;Parent=LDENT00095340;
scaffold2397_size99062	maker	exon	91868	92015	.	+	.	ID=LDENT00095340:6;Parent=LDENT00095340;
scaffold2397_size99062	maker	five_prime_UTR	90487	90510	.	+	.	ID=LDENT00095340:five_prime_utr;Parent=LDENT00095340;
scaffold2397_size99062	maker	CDS	90511	90550	.	+	0	ID=LDENT00095340:cds;Parent=LDENT00095340;
scaffold2397_size99062	maker	CDS	90779	90929	.	+	2	ID=LDENT00095340:cds;Parent=LDENT00095340;
scaffold2397_size99062	maker	CDS	91042	91292	.	+	1	ID=LDENT00095340:cds;Parent=LDENT00095340;
scaffold2397_size99062	maker	CDS	91383	91519	.	+	2	ID=LDENT00095340:cds;Parent=LDENT00095340;
scaffold2397_size99062	maker	CDS	91621	91722	.	+	0	ID=LDENT00095340:cds;Parent=LDENT00095340;
scaffold2397_size99062	maker	CDS	91868	91915	.	+	0	ID=LDENT00095340:cds;Parent=LDENT00095340;
scaffold2397_size99062	maker	three_prime_UTR	91916	92015	.	+	.	ID=LDENT00095340:three_prime_utr;Parent=LDENT00095340;
scaffold2397_size99062	maker	gene	92582	94612	.	+	.	ID=LDENG00095350;Name=LDENG00095350;Note=Similar to MRPL17: 39S ribosomal protein L17%2C mitochondrial (Homo sapiens OX%3D9606);
scaffold2397_size99062	maker	mRNA	92582	94612	.	+	.	ID=LDENT00095350;Parent=LDENG00095350;Name=LDENT00095350;Note=Similar to MRPL17: 39S ribosomal protein L17%2C mitochondrial (Homo sapiens OX%3D9606);
scaffold2397_size99062	maker	exon	92582	92945	.	+	.	ID=LDENT00095350:1;Parent=LDENT00095350;
scaffold2397_size99062	maker	exon	93484	93552	.	+	.	ID=LDENT00095350:2;Parent=LDENT00095350;
scaffold2397_size99062	maker	exon	93659	94612	.	+	.	ID=LDENT00095350:3;Parent=LDENT00095350;
scaffold2397_size99062	maker	five_prime_UTR	92582	92771	.	+	.	ID=LDENT00095350:five_prime_utr;Parent=LDENT00095350;
scaffold2397_size99062	maker	CDS	92772	92945	.	+	0	ID=LDENT00095350:cds;Parent=LDENT00095350;
scaffold2397_size99062	maker	CDS	93484	93552	.	+	0	ID=LDENT00095350:cds;Parent=LDENT00095350;
scaffold2397_size99062	maker	CDS	93659	93922	.	+	0	ID=LDENT00095350:cds;Parent=LDENT00095350;
scaffold2397_size99062	maker	three_prime_UTR	93923	94612	.	+	.	ID=LDENT00095350:three_prime_utr;Parent=LDENT00095350;
scaffold2397_size99062	maker	gene	148	9514	.	-	.	ID=LDENG00095220;Name=LDENG00095220;Note=Similar to Ddx6: Probable ATP-dependent RNA helicase DDX6 (Mus musculus OX%3D10090);
scaffold2397_size99062	maker	mRNA	148	9514	.	-	.	ID=LDENT00095220;Parent=LDENG00095220;Name=LDENT00095220;Note=Similar to Ddx6: Probable ATP-dependent RNA helicase DDX6 (Mus musculus OX%3D10090);
scaffold2397_size99062	maker	exon	148	2104	.	-	.	ID=LDENT00095220:1;Parent=LDENT00095220;
scaffold2397_size99062	maker	exon	2349	2564	.	-	.	ID=LDENT00095220:2;Parent=LDENT00095220;
scaffold2397_size99062	maker	exon	2679	2780	.	-	.	ID=LDENT00095220:3;Parent=LDENT00095220;
scaffold2397_size99062	maker	exon	2875	3055	.	-	.	ID=LDENT00095220:4;Parent=LDENT00095220;
scaffold2397_size99062	maker	exon	3194	3322	.	-	.	ID=LDENT00095220:5;Parent=LDENT00095220;
scaffold2397_size99062	maker	exon	4130	4252	.	-	.	ID=LDENT00095220:6;Parent=LDENT00095220;
scaffold2397_size99062	maker	exon	4352	4446	.	-	.	ID=LDENT00095220:7;Parent=LDENT00095220;
scaffold2397_size99062	maker	exon	5071	5217	.	-	.	ID=LDENT00095220:8;Parent=LDENT00095220;
scaffold2397_size99062	maker	exon	6522	6651	.	-	.	ID=LDENT00095220:9;Parent=LDENT00095220;
scaffold2397_size99062	maker	exon	6961	7065	.	-	.	ID=LDENT00095220:10;Parent=LDENT00095220;
scaffold2397_size99062	maker	exon	7318	7381	.	-	.	ID=LDENT00095220:11;Parent=LDENT00095220;
scaffold2397_size99062	maker	exon	7939	8709	.	-	.	ID=LDENT00095220:12;Parent=LDENT00095220;
scaffold2397_size99062	maker	exon	9354	9514	.	-	.	ID=LDENT00095220:13;Parent=LDENT00095220;
scaffold2397_size99062	maker	five_prime_UTR	9354	9514	.	-	.	ID=LDENT00095220:five_prime_utr;Parent=LDENT00095220;
scaffold2397_size99062	maker	five_prime_UTR	8094	8709	.	-	.	ID=LDENT00095220:five_prime_utr;Parent=LDENT00095220;
scaffold2397_size99062	maker	CDS	7939	8093	.	-	0	ID=LDENT00095220:cds;Parent=LDENT00095220;
scaffold2397_size99062	maker	CDS	7318	7381	.	-	1	ID=LDENT00095220:cds;Parent=LDENT00095220;
scaffold2397_size99062	maker	CDS	6961	7065	.	-	0	ID=LDENT00095220:cds;Parent=LDENT00095220;
scaffold2397_size99062	maker	CDS	6522	6651	.	-	0	ID=LDENT00095220:cds;Parent=LDENT00095220;
scaffold2397_size99062	maker	CDS	5071	5217	.	-	2	ID=LDENT00095220:cds;Parent=LDENT00095220;
scaffold2397_size99062	maker	CDS	4352	4446	.	-	2	ID=LDENT00095220:cds;Parent=LDENT00095220;
scaffold2397_size99062	maker	CDS	4130	4252	.	-	0	ID=LDENT00095220:cds;Parent=LDENT00095220;
scaffold2397_size99062	maker	CDS	3194	3322	.	-	0	ID=LDENT00095220:cds;Parent=LDENT00095220;
scaffold2397_size99062	maker	CDS	2875	3055	.	-	0	ID=LDENT00095220:cds;Parent=LDENT00095220;
scaffold2397_size99062	maker	CDS	2679	2780	.	-	2	ID=LDENT00095220:cds;Parent=LDENT00095220;
scaffold2397_size99062	maker	CDS	2356	2564	.	-	2	ID=LDENT00095220:cds;Parent=LDENT00095220;
scaffold2397_size99062	maker	three_prime_UTR	2349	2355	.	-	.	ID=LDENT00095220:three_prime_utr;Parent=LDENT00095220;
scaffold2397_size99062	maker	three_prime_UTR	148	2104	.	-	.	ID=LDENT00095220:three_prime_utr;Parent=LDENT00095220;
scaffold2397_size99062	maker	gene	10203	28536	.	-	.	ID=LDENG00095230;Name=LDENG00095230;Note=Similar to Bcl3: B-cell lymphoma 3 protein homolog (Mus musculus OX%3D10090);
scaffold2397_size99062	maker	mRNA	10203	28536	.	-	.	ID=LDENT00095230;Parent=LDENG00095230;Name=LDENT00095230;Note=Similar to Bcl3: B-cell lymphoma 3 protein homolog (Mus musculus OX%3D10090);
scaffold2397_size99062	maker	exon	10203	10730	.	-	.	ID=LDENT00095230:1;Parent=LDENT00095230;
scaffold2397_size99062	maker	exon	10812	10911	.	-	.	ID=LDENT00095230:2;Parent=LDENT00095230;
scaffold2397_size99062	maker	exon	11405	11572	.	-	.	ID=LDENT00095230:3;Parent=LDENT00095230;
scaffold2397_size99062	maker	exon	11998	12075	.	-	.	ID=LDENT00095230:4;Parent=LDENT00095230;
scaffold2397_size99062	maker	exon	12213	12301	.	-	.	ID=LDENT00095230:5;Parent=LDENT00095230;
scaffold2397_size99062	maker	exon	12902	13103	.	-	.	ID=LDENT00095230:6;Parent=LDENT00095230;
scaffold2397_size99062	maker	exon	20186	20294	.	-	.	ID=LDENT00095230:7;Parent=LDENT00095230;
scaffold2397_size99062	maker	exon	26864	26981	.	-	.	ID=LDENT00095230:8;Parent=LDENT00095230;
scaffold2397_size99062	maker	exon	27748	28536	.	-	.	ID=LDENT00095230:9;Parent=LDENT00095230;
scaffold2397_size99062	maker	five_prime_UTR	28277	28536	.	-	.	ID=LDENT00095230:five_prime_utr;Parent=LDENT00095230;
scaffold2397_size99062	maker	CDS	27748	28276	.	-	0	ID=LDENT00095230:cds;Parent=LDENT00095230;
scaffold2397_size99062	maker	CDS	26864	26981	.	-	2	ID=LDENT00095230:cds;Parent=LDENT00095230;
scaffold2397_size99062	maker	CDS	20186	20294	.	-	1	ID=LDENT00095230:cds;Parent=LDENT00095230;
scaffold2397_size99062	maker	CDS	12902	13103	.	-	0	ID=LDENT00095230:cds;Parent=LDENT00095230;
scaffold2397_size99062	maker	CDS	12213	12301	.	-	2	ID=LDENT00095230:cds;Parent=LDENT00095230;
scaffold2397_size99062	maker	CDS	11998	12075	.	-	0	ID=LDENT00095230:cds;Parent=LDENT00095230;
scaffold2397_size99062	maker	CDS	11405	11572	.	-	0	ID=LDENT00095230:cds;Parent=LDENT00095230;
scaffold2397_size99062	maker	CDS	10812	10911	.	-	0	ID=LDENT00095230:cds;Parent=LDENT00095230;
scaffold2397_size99062	maker	CDS	10612	10730	.	-	2	ID=LDENT00095230:cds;Parent=LDENT00095230;
scaffold2397_size99062	maker	three_prime_UTR	10203	10611	.	-	.	ID=LDENT00095230:three_prime_utr;Parent=LDENT00095230;
scaffold2397_size99062	maker	gene	45532	48746	.	-	.	ID=LDENG00095250;Name=LDENG00095250;Note=Similar to Trypsin (Pleuronectes platessa OX%3D8262);
scaffold2397_size99062	maker	mRNA	45532	48746	.	-	.	ID=LDENT00095250;Parent=LDENG00095250;Name=LDENT00095250;Note=Similar to Trypsin (Pleuronectes platessa OX%3D8262);
scaffold2397_size99062	maker	exon	45532	47127	.	-	.	ID=LDENT00095250:1;Parent=LDENT00095250;
scaffold2397_size99062	maker	exon	47252	47388	.	-	.	ID=LDENT00095250:2;Parent=LDENT00095250;
scaffold2397_size99062	maker	exon	47518	47681	.	-	.	ID=LDENT00095250:3;Parent=LDENT00095250;
scaffold2397_size99062	maker	exon	47831	47929	.	-	.	ID=LDENT00095250:4;Parent=LDENT00095250;
scaffold2397_size99062	maker	exon	48236	48392	.	-	.	ID=LDENT00095250:5;Parent=LDENT00095250;
scaffold2397_size99062	maker	exon	48602	48746	.	-	.	ID=LDENT00095250:6;Parent=LDENT00095250;
scaffold2397_size99062	maker	five_prime_UTR	48642	48746	.	-	.	ID=LDENT00095250:five_prime_utr;Parent=LDENT00095250;
scaffold2397_size99062	maker	CDS	48602	48641	.	-	0	ID=LDENT00095250:cds;Parent=LDENT00095250;
scaffold2397_size99062	maker	CDS	48236	48392	.	-	2	ID=LDENT00095250:cds;Parent=LDENT00095250;
scaffold2397_size99062	maker	CDS	47831	47929	.	-	1	ID=LDENT00095250:cds;Parent=LDENT00095250;
scaffold2397_size99062	maker	CDS	47518	47681	.	-	1	ID=LDENT00095250:cds;Parent=LDENT00095250;
scaffold2397_size99062	maker	CDS	47252	47388	.	-	2	ID=LDENT00095250:cds;Parent=LDENT00095250;
scaffold2397_size99062	maker	CDS	46975	47127	.	-	0	ID=LDENT00095250:cds;Parent=LDENT00095250;
scaffold2397_size99062	maker	three_prime_UTR	45532	46974	.	-	.	ID=LDENT00095250:three_prime_utr;Parent=LDENT00095250;
scaffold2397_size99062	maker	gene	54876	71915	.	-	.	ID=LDENG00095270;Name=LDENG00095270;Note=Similar to F52C9.6: Putative uncharacterized transposon-derived protein F52C9.6 (Caenorhabditis elegans OX%3D6239);
scaffold2397_size99062	maker	mRNA	54876	71915	3451	-	.	ID=LDENT00095270;Parent=LDENG00095270;Name=LDENT00095270;Note=Similar to F52C9.6: Putative uncharacterized transposon-derived protein F52C9.6 (Caenorhabditis elegans OX%3D6239);
scaffold2397_size99062	maker	exon	54876	55633	.	-	.	ID=LDENT00095270:1;Parent=LDENT00095270;
scaffold2397_size99062	maker	exon	71805	71915	.	-	.	ID=LDENT00095270:2;Parent=LDENT00095270;
scaffold2397_size99062	maker	five_prime_UTR	71805	71915	.	-	.	ID=LDENT00095270:five_prime_utr;Parent=LDENT00095270;
scaffold2397_size99062	maker	five_prime_UTR	55606	55633	.	-	.	ID=LDENT00095270:five_prime_utr;Parent=LDENT00095270;
scaffold2397_size99062	maker	CDS	54907	55605	.	-	0	ID=LDENT00095270:cds;Parent=LDENT00095270;
scaffold2397_size99062	maker	three_prime_UTR	54876	54906	.	-	.	ID=LDENT00095270:three_prime_utr;Parent=LDENT00095270;
scaffold2397_size99062	maker	gene	78800	81249	.	-	.	ID=LDENG00095310;Name=LDENG00095310;Note=Similar to Trypsin-1 (Salmo salar OX%3D8030);
scaffold2397_size99062	maker	mRNA	78800	81249	.	-	.	ID=LDENT00095310;Parent=LDENG00095310;Name=LDENT00095310;Note=Similar to Trypsin-1 (Salmo salar OX%3D8030);
scaffold2397_size99062	maker	exon	78800	78944	.	-	.	ID=LDENT00095310:1;Parent=LDENT00095310;
scaffold2397_size99062	maker	exon	79899	80000	.	-	.	ID=LDENT00095310:2;Parent=LDENT00095310;
scaffold2397_size99062	maker	exon	80102	80238	.	-	.	ID=LDENT00095310:3;Parent=LDENT00095310;
scaffold2397_size99062	maker	exon	80347	80597	.	-	.	ID=LDENT00095310:4;Parent=LDENT00095310;
scaffold2397_size99062	maker	exon	80719	80932	.	-	.	ID=LDENT00095310:5;Parent=LDENT00095310;
scaffold2397_size99062	maker	exon	81181	81249	.	-	.	ID=LDENT00095310:6;Parent=LDENT00095310;
scaffold2397_size99062	maker	five_prime_UTR	81221	81249	.	-	.	ID=LDENT00095310:five_prime_utr;Parent=LDENT00095310;
scaffold2397_size99062	maker	CDS	81181	81220	.	-	0	ID=LDENT00095310:cds;Parent=LDENT00095310;
scaffold2397_size99062	maker	CDS	80719	80932	.	-	2	ID=LDENT00095310:cds;Parent=LDENT00095310;
scaffold2397_size99062	maker	CDS	80347	80597	.	-	1	ID=LDENT00095310:cds;Parent=LDENT00095310;
scaffold2397_size99062	maker	CDS	80102	80238	.	-	2	ID=LDENT00095310:cds;Parent=LDENT00095310;
scaffold2397_size99062	maker	CDS	79899	80000	.	-	0	ID=LDENT00095310:cds;Parent=LDENT00095310;
scaffold2397_size99062	maker	CDS	78900	78944	.	-	0	ID=LDENT00095310:cds;Parent=LDENT00095310;
scaffold2397_size99062	maker	three_prime_UTR	78800	78899	.	-	.	ID=LDENT00095310:three_prime_utr;Parent=LDENT00095310;
scaffold2397_size99062	maker	gene	84963	85706	.	-	.	ID=LDENG00095320;Name=LDENG00095320;Note=Similar to Trypsin-2 (Fragment) (Salmo salar OX%3D8030);
scaffold2397_size99062	maker	mRNA	84963	85706	.	-	.	ID=LDENT00095320;Parent=LDENG00095320;Name=LDENT00095320;Note=Similar to Trypsin-2 (Fragment) (Salmo salar OX%3D8030);
scaffold2397_size99062	maker	exon	84963	85221	.	-	.	ID=LDENT00095320:1;Parent=LDENT00095320;
scaffold2397_size99062	maker	exon	85337	85422	.	-	.	ID=LDENT00095320:2;Parent=LDENT00095320;
scaffold2397_size99062	maker	exon	85485	85538	.	-	.	ID=LDENT00095320:3;Parent=LDENT00095320;
scaffold2397_size99062	maker	exon	85695	85706	.	-	.	ID=LDENT00095320:4;Parent=LDENT00095320;
scaffold2397_size99062	maker	CDS	85695	85706	.	-	0	ID=LDENT00095320:cds;Parent=LDENT00095320;
scaffold2397_size99062	maker	CDS	85485	85538	.	-	0	ID=LDENT00095320:cds;Parent=LDENT00095320;
scaffold2397_size99062	maker	CDS	85337	85422	.	-	0	ID=LDENT00095320:cds;Parent=LDENT00095320;
scaffold2397_size99062	maker	CDS	84963	85221	.	-	1	ID=LDENT00095320:cds;Parent=LDENT00095320;
scaffold2400_size49915	maker	gene	20	25024	.	-	.	ID=LDENG00095600;Name=LDENG00095600;Note=Similar to MDFIC: MyoD family inhibitor domain-containing protein (Homo sapiens OX%3D9606);
scaffold2400_size49915	maker	mRNA	20	25024	.	-	.	ID=LDENT00095600;Parent=LDENG00095600;Name=LDENT00095600;Note=Similar to MDFIC: MyoD family inhibitor domain-containing protein (Homo sapiens OX%3D9606);
scaffold2400_size49915	maker	exon	20	2050	.	-	.	ID=LDENT00095600:1;Parent=LDENT00095600;
scaffold2400_size49915	maker	exon	7240	7623	.	-	.	ID=LDENT00095600:2;Parent=LDENT00095600;
scaffold2400_size49915	maker	exon	21733	21843	.	-	.	ID=LDENT00095600:3;Parent=LDENT00095600;
scaffold2400_size49915	maker	exon	24307	24467	.	-	.	ID=LDENT00095600:4;Parent=LDENT00095600;
scaffold2400_size49915	maker	exon	24726	25024	.	-	.	ID=LDENT00095600:5;Parent=LDENT00095600;
scaffold2400_size49915	maker	five_prime_UTR	24726	25024	.	-	.	ID=LDENT00095600:five_prime_utr;Parent=LDENT00095600;
scaffold2400_size49915	maker	five_prime_UTR	24401	24467	.	-	.	ID=LDENT00095600:five_prime_utr;Parent=LDENT00095600;
scaffold2400_size49915	maker	CDS	24307	24400	.	-	0	ID=LDENT00095600:cds;Parent=LDENT00095600;
scaffold2400_size49915	maker	CDS	21733	21843	.	-	2	ID=LDENT00095600:cds;Parent=LDENT00095600;
scaffold2400_size49915	maker	CDS	7240	7623	.	-	2	ID=LDENT00095600:cds;Parent=LDENT00095600;
scaffold2400_size49915	maker	CDS	1800	2050	.	-	2	ID=LDENT00095600:cds;Parent=LDENT00095600;
scaffold2400_size49915	maker	three_prime_UTR	20	1799	.	-	.	ID=LDENT00095600:three_prime_utr;Parent=LDENT00095600;
scaffold2403_size127462_1_19264	maker	gene	16657	18775	.	+	.	ID=LDENG00095720;Name=LDENG00095720;Note=Similar to dpyd: Dihydropyrimidine dehydrogenase [NADP(+)] (Danio rerio OX%3D7955);
scaffold2403_size127462_1_19264	maker	mRNA	16657	18775	.	+	.	ID=LDENT00095720;Parent=LDENG00095720;Name=LDENT00095720;Note=Similar to dpyd: Dihydropyrimidine dehydrogenase [NADP(+)] (Danio rerio OX%3D7955);
scaffold2403_size127462_1_19264	maker	exon	16657	16719	.	+	.	ID=LDENT00095720:1;Parent=LDENT00095720;
scaffold2403_size127462_1_19264	maker	exon	16788	16998	.	+	.	ID=LDENT00095720:2;Parent=LDENT00095720;
scaffold2403_size127462_1_19264	maker	exon	18579	18775	.	+	.	ID=LDENT00095720:3;Parent=LDENT00095720;
scaffold2403_size127462_1_19264	maker	five_prime_UTR	16657	16719	.	+	.	ID=LDENT00095720:five_prime_utr;Parent=LDENT00095720;
scaffold2403_size127462_1_19264	maker	CDS	16788	16998	.	+	0	ID=LDENT00095720:cds;Parent=LDENT00095720;
scaffold2403_size127462_1_19264	maker	CDS	18579	18775	.	+	2	ID=LDENT00095720:cds;Parent=LDENT00095720;
scaffold2394_size50112	maker	gene	16204	33471	.	+	.	ID=LDENG00095170;Name=LDENG00095170;Note=Similar to Trim25: E3 ubiquitin/ISG15 ligase TRIM25 (Mus musculus OX%3D10090);
scaffold2394_size50112	maker	mRNA	16204	33471	.	+	.	ID=LDENT00095170;Parent=LDENG00095170;Name=LDENT00095170;Note=Similar to Trim25: E3 ubiquitin/ISG15 ligase TRIM25 (Mus musculus OX%3D10090);
scaffold2394_size50112	maker	exon	16204	16905	.	+	.	ID=LDENT00095170:1;Parent=LDENT00095170;
scaffold2394_size50112	maker	exon	18307	18402	.	+	.	ID=LDENT00095170:2;Parent=LDENT00095170;
scaffold2394_size50112	maker	exon	20308	20388	.	+	.	ID=LDENT00095170:3;Parent=LDENT00095170;
scaffold2394_size50112	maker	exon	21971	22123	.	+	.	ID=LDENT00095170:4;Parent=LDENT00095170;
scaffold2394_size50112	maker	exon	24095	24254	.	+	.	ID=LDENT00095170:5;Parent=LDENT00095170;
scaffold2394_size50112	maker	exon	25519	25557	.	+	.	ID=LDENT00095170:6;Parent=LDENT00095170;
scaffold2394_size50112	maker	exon	26065	26142	.	+	.	ID=LDENT00095170:7;Parent=LDENT00095170;
scaffold2394_size50112	maker	exon	30133	33471	.	+	.	ID=LDENT00095170:8;Parent=LDENT00095170;
scaffold2394_size50112	maker	exon	19532	19609	.	+	.	ID=LDENT00095170:9;Parent=LDENT00095170;
scaffold2394_size50112	maker	five_prime_UTR	16204	16299	.	+	.	ID=LDENT00095170:five_prime_utr;Parent=LDENT00095170;
scaffold2394_size50112	maker	CDS	16300	16905	.	+	0	ID=LDENT00095170:cds;Parent=LDENT00095170;
scaffold2394_size50112	maker	CDS	18307	18402	.	+	0	ID=LDENT00095170:cds;Parent=LDENT00095170;
scaffold2394_size50112	maker	CDS	19532	19609	.	+	0	ID=LDENT00095170:cds;Parent=LDENT00095170;
scaffold2394_size50112	maker	CDS	20308	20388	.	+	0	ID=LDENT00095170:cds;Parent=LDENT00095170;
scaffold2394_size50112	maker	CDS	21971	22123	.	+	0	ID=LDENT00095170:cds;Parent=LDENT00095170;
scaffold2394_size50112	maker	CDS	24095	24254	.	+	0	ID=LDENT00095170:cds;Parent=LDENT00095170;
scaffold2394_size50112	maker	CDS	25519	25557	.	+	2	ID=LDENT00095170:cds;Parent=LDENT00095170;
scaffold2394_size50112	maker	CDS	26065	26142	.	+	2	ID=LDENT00095170:cds;Parent=LDENT00095170;
scaffold2394_size50112	maker	CDS	30133	30686	.	+	2	ID=LDENT00095170:cds;Parent=LDENT00095170;
scaffold2394_size50112	maker	three_prime_UTR	30687	33471	.	+	.	ID=LDENT00095170:three_prime_utr;Parent=LDENT00095170;
scaffold2394_size50112	maker	gene	34205	50139	.	+	.	ID=LDENG00095180;Name=LDENG00095180;Note=Similar to MAN2B1: Lysosomal alpha-mannosidase (Macaca fascicularis OX%3D9541);
scaffold2394_size50112	maker	mRNA	34205	50139	.	+	.	ID=LDENT00095180;Parent=LDENG00095180;Name=LDENT00095180;Note=Similar to MAN2B1: Lysosomal alpha-mannosidase (Macaca fascicularis OX%3D9541);
scaffold2394_size50112	maker	exon	34205	34339	.	+	.	ID=LDENT00095180:1;Parent=LDENT00095180;
scaffold2394_size50112	maker	exon	34581	34683	.	+	.	ID=LDENT00095180:2;Parent=LDENT00095180;
scaffold2394_size50112	maker	exon	35857	36030	.	+	.	ID=LDENT00095180:3;Parent=LDENT00095180;
scaffold2394_size50112	maker	exon	37102	37295	.	+	.	ID=LDENT00095180:4;Parent=LDENT00095180;
scaffold2394_size50112	maker	exon	38612	38744	.	+	.	ID=LDENT00095180:5;Parent=LDENT00095180;
scaffold2394_size50112	maker	exon	39794	39939	.	+	.	ID=LDENT00095180:6;Parent=LDENT00095180;
scaffold2394_size50112	maker	exon	40484	40683	.	+	.	ID=LDENT00095180:7;Parent=LDENT00095180;
scaffold2394_size50112	maker	exon	41914	42034	.	+	.	ID=LDENT00095180:8;Parent=LDENT00095180;
scaffold2394_size50112	maker	exon	42857	42935	.	+	.	ID=LDENT00095180:9;Parent=LDENT00095180;
scaffold2394_size50112	maker	exon	43258	43367	.	+	.	ID=LDENT00095180:10;Parent=LDENT00095180;
scaffold2394_size50112	maker	exon	44625	44732	.	+	.	ID=LDENT00095180:11;Parent=LDENT00095180;
scaffold2394_size50112	maker	exon	46044	46160	.	+	.	ID=LDENT00095180:12;Parent=LDENT00095180;
scaffold2394_size50112	maker	exon	47637	47819	.	+	.	ID=LDENT00095180:13;Parent=LDENT00095180;
scaffold2394_size50112	maker	exon	48848	48945	.	+	.	ID=LDENT00095180:14;Parent=LDENT00095180;
scaffold2394_size50112	maker	exon	49107	49227	.	+	.	ID=LDENT00095180:15;Parent=LDENT00095180;
scaffold2394_size50112	maker	exon	49975	50139	.	+	.	ID=LDENT00095180:16;Parent=LDENT00095180;
scaffold2394_size50112	maker	five_prime_UTR	34205	34228	.	+	.	ID=LDENT00095180:five_prime_utr;Parent=LDENT00095180;
scaffold2394_size50112	maker	CDS	34229	34339	.	+	0	ID=LDENT00095180:cds;Parent=LDENT00095180;
scaffold2394_size50112	maker	CDS	34581	34683	.	+	0	ID=LDENT00095180:cds;Parent=LDENT00095180;
scaffold2394_size50112	maker	CDS	35857	36030	.	+	2	ID=LDENT00095180:cds;Parent=LDENT00095180;
scaffold2394_size50112	maker	CDS	37102	37295	.	+	2	ID=LDENT00095180:cds;Parent=LDENT00095180;
scaffold2394_size50112	maker	CDS	38612	38744	.	+	0	ID=LDENT00095180:cds;Parent=LDENT00095180;
scaffold2394_size50112	maker	CDS	39794	39939	.	+	2	ID=LDENT00095180:cds;Parent=LDENT00095180;
scaffold2394_size50112	maker	CDS	40484	40683	.	+	0	ID=LDENT00095180:cds;Parent=LDENT00095180;
scaffold2394_size50112	maker	CDS	41914	42034	.	+	1	ID=LDENT00095180:cds;Parent=LDENT00095180;
scaffold2394_size50112	maker	CDS	42857	42935	.	+	0	ID=LDENT00095180:cds;Parent=LDENT00095180;
scaffold2394_size50112	maker	CDS	43258	43367	.	+	2	ID=LDENT00095180:cds;Parent=LDENT00095180;
scaffold2394_size50112	maker	CDS	44625	44732	.	+	0	ID=LDENT00095180:cds;Parent=LDENT00095180;
scaffold2394_size50112	maker	CDS	46044	46160	.	+	0	ID=LDENT00095180:cds;Parent=LDENT00095180;
scaffold2394_size50112	maker	CDS	47637	47819	.	+	0	ID=LDENT00095180:cds;Parent=LDENT00095180;
scaffold2394_size50112	maker	CDS	48848	48945	.	+	0	ID=LDENT00095180:cds;Parent=LDENT00095180;
scaffold2394_size50112	maker	CDS	49107	49227	.	+	1	ID=LDENT00095180:cds;Parent=LDENT00095180;
scaffold2394_size50112	maker	CDS	49975	50097	.	+	0	ID=LDENT00095180:cds;Parent=LDENT00095180;
scaffold2394_size50112	maker	three_prime_UTR	50098	50139	.	+	.	ID=LDENT00095180:three_prime_utr;Parent=LDENT00095180;
scaffold2394_size50112	maker	gene	3602	13586	.	-	.	ID=LDENG00095160;Name=LDENG00095160;Note=Similar to SRSF7: Serine/arginine-rich splicing factor 7 (Bos taurus OX%3D9913);
scaffold2394_size50112	maker	mRNA	3602	13586	.	-	.	ID=LDENT00095160;Parent=LDENG00095160;Name=LDENT00095160;Note=Similar to SRSF7: Serine/arginine-rich splicing factor 7 (Bos taurus OX%3D9913);
scaffold2394_size50112	maker	exon	3602	4077	.	-	.	ID=LDENT00095160:1;Parent=LDENT00095160;
scaffold2394_size50112	maker	exon	5648	5692	.	-	.	ID=LDENT00095160:2;Parent=LDENT00095160;
scaffold2394_size50112	maker	exon	6745	6792	.	-	.	ID=LDENT00095160:3;Parent=LDENT00095160;
scaffold2394_size50112	maker	exon	7676	7753	.	-	.	ID=LDENT00095160:4;Parent=LDENT00095160;
scaffold2394_size50112	maker	exon	8327	8395	.	-	.	ID=LDENT00095160:5;Parent=LDENT00095160;
scaffold2394_size50112	maker	exon	8696	8733	.	-	.	ID=LDENT00095160:6;Parent=LDENT00095160;
scaffold2394_size50112	maker	exon	9057	9099	.	-	.	ID=LDENT00095160:7;Parent=LDENT00095160;
scaffold2394_size50112	maker	exon	10887	11063	.	-	.	ID=LDENT00095160:8;Parent=LDENT00095160;
scaffold2394_size50112	maker	exon	11852	12032	.	-	.	ID=LDENT00095160:9;Parent=LDENT00095160;
scaffold2394_size50112	maker	exon	13488	13586	.	-	.	ID=LDENT00095160:10;Parent=LDENT00095160;
scaffold2394_size50112	maker	five_prime_UTR	13516	13586	.	-	.	ID=LDENT00095160:five_prime_utr;Parent=LDENT00095160;
scaffold2394_size50112	maker	CDS	13488	13515	.	-	0	ID=LDENT00095160:cds;Parent=LDENT00095160;
scaffold2394_size50112	maker	CDS	11852	12032	.	-	2	ID=LDENT00095160:cds;Parent=LDENT00095160;
scaffold2394_size50112	maker	CDS	10887	11063	.	-	1	ID=LDENT00095160:cds;Parent=LDENT00095160;
scaffold2394_size50112	maker	CDS	9057	9099	.	-	1	ID=LDENT00095160:cds;Parent=LDENT00095160;
scaffold2394_size50112	maker	CDS	8696	8733	.	-	0	ID=LDENT00095160:cds;Parent=LDENT00095160;
scaffold2394_size50112	maker	CDS	8327	8395	.	-	1	ID=LDENT00095160:cds;Parent=LDENT00095160;
scaffold2394_size50112	maker	CDS	7676	7753	.	-	1	ID=LDENT00095160:cds;Parent=LDENT00095160;
scaffold2394_size50112	maker	CDS	6745	6792	.	-	1	ID=LDENT00095160:cds;Parent=LDENT00095160;
scaffold2394_size50112	maker	CDS	5648	5692	.	-	1	ID=LDENT00095160:cds;Parent=LDENT00095160;
scaffold2394_size50112	maker	CDS	4032	4077	.	-	1	ID=LDENT00095160:cds;Parent=LDENT00095160;
scaffold2394_size50112	maker	three_prime_UTR	3602	4031	.	-	.	ID=LDENT00095160:three_prime_utr;Parent=LDENT00095160;
scaffold2402_size77560_1_3859	maker	gene	2407	3303	.	-	.	ID=LDENG00095670;Name=LDENG00095670;Note=Similar to lrit2: Leucine-rich repeat%2C immunoglobulin-like domain and transmembrane domain-containing protein 2 (Danio rerio OX%3D7955);
scaffold2402_size77560_1_3859	maker	mRNA	2407	3303	.	-	.	ID=LDENT00095670;Parent=LDENG00095670;Name=LDENT00095670;Note=Similar to lrit2: Leucine-rich repeat%2C immunoglobulin-like domain and transmembrane domain-containing protein 2 (Danio rerio OX%3D7955);
scaffold2402_size77560_1_3859	maker	exon	2407	3303	.	-	.	ID=LDENT00095670:1;Parent=LDENT00095670;
scaffold2402_size77560_1_3859	maker	CDS	2407	3303	.	-	0	ID=LDENT00095670:cds;Parent=LDENT00095670;
scaffold2395_size87453	maker	gene	11638	55994	.	+	.	ID=LDENG00095190;Name=LDENG00095190;Note=Similar to scap: Sterol regulatory element-binding protein cleavage-activating protein (Xenopus laevis OX%3D8355);
scaffold2395_size87453	maker	mRNA	11638	55994	.	+	.	ID=LDENT00095190;Parent=LDENG00095190;Name=LDENT00095190;Note=Similar to scap: Sterol regulatory element-binding protein cleavage-activating protein (Xenopus laevis OX%3D8355);
scaffold2395_size87453	maker	exon	11638	11691	.	+	.	ID=LDENT00095190:1;Parent=LDENT00095190;
scaffold2395_size87453	maker	exon	11909	11987	.	+	.	ID=LDENT00095190:2;Parent=LDENT00095190;
scaffold2395_size87453	maker	exon	12370	12440	.	+	.	ID=LDENT00095190:3;Parent=LDENT00095190;
scaffold2395_size87453	maker	exon	12946	13070	.	+	.	ID=LDENT00095190:4;Parent=LDENT00095190;
scaffold2395_size87453	maker	exon	13214	13412	.	+	.	ID=LDENT00095190:5;Parent=LDENT00095190;
scaffold2395_size87453	maker	exon	14881	15042	.	+	.	ID=LDENT00095190:6;Parent=LDENT00095190;
scaffold2395_size87453	maker	exon	17117	17130	.	+	.	ID=LDENT00095190:7;Parent=LDENT00095190;
scaffold2395_size87453	maker	exon	24434	24637	.	+	.	ID=LDENT00095190:8;Parent=LDENT00095190;
scaffold2395_size87453	maker	exon	30921	31041	.	+	.	ID=LDENT00095190:9;Parent=LDENT00095190;
scaffold2395_size87453	maker	exon	31776	31933	.	+	.	ID=LDENT00095190:10;Parent=LDENT00095190;
scaffold2395_size87453	maker	exon	32910	33130	.	+	.	ID=LDENT00095190:11;Parent=LDENT00095190;
scaffold2395_size87453	maker	exon	34607	34712	.	+	.	ID=LDENT00095190:12;Parent=LDENT00095190;
scaffold2395_size87453	maker	exon	35245	35417	.	+	.	ID=LDENT00095190:13;Parent=LDENT00095190;
scaffold2395_size87453	maker	exon	35965	36091	.	+	.	ID=LDENT00095190:14;Parent=LDENT00095190;
scaffold2395_size87453	maker	exon	41633	41745	.	+	.	ID=LDENT00095190:15;Parent=LDENT00095190;
scaffold2395_size87453	maker	exon	42142	42236	.	+	.	ID=LDENT00095190:16;Parent=LDENT00095190;
scaffold2395_size87453	maker	exon	42420	42518	.	+	.	ID=LDENT00095190:17;Parent=LDENT00095190;
scaffold2395_size87453	maker	exon	43613	43825	.	+	.	ID=LDENT00095190:18;Parent=LDENT00095190;
scaffold2395_size87453	maker	exon	44152	44464	.	+	.	ID=LDENT00095190:19;Parent=LDENT00095190;
scaffold2395_size87453	maker	exon	44515	44596	.	+	.	ID=LDENT00095190:20;Parent=LDENT00095190;
scaffold2395_size87453	maker	exon	45219	45374	.	+	.	ID=LDENT00095190:21;Parent=LDENT00095190;
scaffold2395_size87453	maker	exon	49122	49323	.	+	.	ID=LDENT00095190:22;Parent=LDENT00095190;
scaffold2395_size87453	maker	exon	49955	50070	.	+	.	ID=LDENT00095190:23;Parent=LDENT00095190;
scaffold2395_size87453	maker	exon	50848	51394	.	+	.	ID=LDENT00095190:24;Parent=LDENT00095190;
scaffold2395_size87453	maker	exon	51580	51665	.	+	.	ID=LDENT00095190:25;Parent=LDENT00095190;
scaffold2395_size87453	maker	exon	52868	52950	.	+	.	ID=LDENT00095190:26;Parent=LDENT00095190;
scaffold2395_size87453	maker	exon	53584	53750	.	+	.	ID=LDENT00095190:27;Parent=LDENT00095190;
scaffold2395_size87453	maker	exon	53859	53939	.	+	.	ID=LDENT00095190:28;Parent=LDENT00095190;
scaffold2395_size87453	maker	exon	54856	55062	.	+	.	ID=LDENT00095190:29;Parent=LDENT00095190;
scaffold2395_size87453	maker	exon	55208	55994	.	+	.	ID=LDENT00095190:30;Parent=LDENT00095190;
scaffold2395_size87453	maker	CDS	11638	11691	.	+	0	ID=LDENT00095190:cds;Parent=LDENT00095190;
scaffold2395_size87453	maker	CDS	11909	11987	.	+	0	ID=LDENT00095190:cds;Parent=LDENT00095190;
scaffold2395_size87453	maker	CDS	12370	12440	.	+	2	ID=LDENT00095190:cds;Parent=LDENT00095190;
scaffold2395_size87453	maker	CDS	12946	13070	.	+	0	ID=LDENT00095190:cds;Parent=LDENT00095190;
scaffold2395_size87453	maker	CDS	13214	13412	.	+	1	ID=LDENT00095190:cds;Parent=LDENT00095190;
scaffold2395_size87453	maker	CDS	14881	15042	.	+	0	ID=LDENT00095190:cds;Parent=LDENT00095190;
scaffold2395_size87453	maker	CDS	17117	17130	.	+	0	ID=LDENT00095190:cds;Parent=LDENT00095190;
scaffold2395_size87453	maker	CDS	24434	24637	.	+	1	ID=LDENT00095190:cds;Parent=LDENT00095190;
scaffold2395_size87453	maker	CDS	30921	31041	.	+	1	ID=LDENT00095190:cds;Parent=LDENT00095190;
scaffold2395_size87453	maker	CDS	31776	31933	.	+	0	ID=LDENT00095190:cds;Parent=LDENT00095190;
scaffold2395_size87453	maker	CDS	32910	33130	.	+	1	ID=LDENT00095190:cds;Parent=LDENT00095190;
scaffold2395_size87453	maker	CDS	34607	34712	.	+	2	ID=LDENT00095190:cds;Parent=LDENT00095190;
scaffold2395_size87453	maker	CDS	35245	35417	.	+	1	ID=LDENT00095190:cds;Parent=LDENT00095190;
scaffold2395_size87453	maker	CDS	35965	36091	.	+	2	ID=LDENT00095190:cds;Parent=LDENT00095190;
scaffold2395_size87453	maker	CDS	41633	41745	.	+	1	ID=LDENT00095190:cds;Parent=LDENT00095190;
scaffold2395_size87453	maker	CDS	42142	42236	.	+	2	ID=LDENT00095190:cds;Parent=LDENT00095190;
scaffold2395_size87453	maker	CDS	42420	42518	.	+	0	ID=LDENT00095190:cds;Parent=LDENT00095190;
scaffold2395_size87453	maker	CDS	43613	43825	.	+	0	ID=LDENT00095190:cds;Parent=LDENT00095190;
scaffold2395_size87453	maker	CDS	44152	44464	.	+	0	ID=LDENT00095190:cds;Parent=LDENT00095190;
scaffold2395_size87453	maker	CDS	44515	44596	.	+	2	ID=LDENT00095190:cds;Parent=LDENT00095190;
scaffold2395_size87453	maker	CDS	45219	45374	.	+	1	ID=LDENT00095190:cds;Parent=LDENT00095190;
scaffold2395_size87453	maker	CDS	49122	49323	.	+	1	ID=LDENT00095190:cds;Parent=LDENT00095190;
scaffold2395_size87453	maker	CDS	49955	50070	.	+	0	ID=LDENT00095190:cds;Parent=LDENT00095190;
scaffold2395_size87453	maker	CDS	50848	51394	.	+	1	ID=LDENT00095190:cds;Parent=LDENT00095190;
scaffold2395_size87453	maker	CDS	51580	51665	.	+	0	ID=LDENT00095190:cds;Parent=LDENT00095190;
scaffold2395_size87453	maker	CDS	52868	52950	.	+	1	ID=LDENT00095190:cds;Parent=LDENT00095190;
scaffold2395_size87453	maker	CDS	53584	53750	.	+	2	ID=LDENT00095190:cds;Parent=LDENT00095190;
scaffold2395_size87453	maker	CDS	53859	53939	.	+	0	ID=LDENT00095190:cds;Parent=LDENT00095190;
scaffold2395_size87453	maker	CDS	54856	55062	.	+	0	ID=LDENT00095190:cds;Parent=LDENT00095190;
scaffold2395_size87453	maker	CDS	55208	55453	.	+	0	ID=LDENT00095190:cds;Parent=LDENT00095190;
scaffold2395_size87453	maker	three_prime_UTR	55454	55994	.	+	.	ID=LDENT00095190:three_prime_utr;Parent=LDENT00095190;
scaffold2395_size87453	maker	gene	59848	87171	.	-	.	ID=LDENG00095200;Name=LDENG00095200;Note=Similar to Ptpn23: Tyrosine-protein phosphatase non-receptor type 23 (Mus musculus OX%3D10090);
scaffold2395_size87453	maker	mRNA	59848	87171	.	-	.	ID=LDENT00095200;Parent=LDENG00095200;Name=LDENT00095200;Note=Similar to Ptpn23: Tyrosine-protein phosphatase non-receptor type 23 (Mus musculus OX%3D10090);
scaffold2395_size87453	maker	exon	59848	61229	.	-	.	ID=LDENT00095200:1;Parent=LDENT00095200;
scaffold2395_size87453	maker	exon	62700	62813	.	-	.	ID=LDENT00095200:2;Parent=LDENT00095200;
scaffold2395_size87453	maker	exon	64182	64320	.	-	.	ID=LDENT00095200:3;Parent=LDENT00095200;
scaffold2395_size87453	maker	exon	65011	65115	.	-	.	ID=LDENT00095200:4;Parent=LDENT00095200;
scaffold2395_size87453	maker	exon	65814	65998	.	-	.	ID=LDENT00095200:5;Parent=LDENT00095200;
scaffold2395_size87453	maker	exon	67127	67579	.	-	.	ID=LDENT00095200:6;Parent=LDENT00095200;
scaffold2395_size87453	maker	exon	69127	69846	.	-	.	ID=LDENT00095200:7;Parent=LDENT00095200;
scaffold2395_size87453	maker	exon	70091	70275	.	-	.	ID=LDENT00095200:8;Parent=LDENT00095200;
scaffold2395_size87453	maker	exon	70338	70662	.	-	.	ID=LDENT00095200:9;Parent=LDENT00095200;
scaffold2395_size87453	maker	exon	70728	71400	.	-	.	ID=LDENT00095200:10;Parent=LDENT00095200;
scaffold2395_size87453	maker	exon	71718	72049	.	-	.	ID=LDENT00095200:11;Parent=LDENT00095200;
scaffold2395_size87453	maker	exon	72139	72293	.	-	.	ID=LDENT00095200:12;Parent=LDENT00095200;
scaffold2395_size87453	maker	exon	72761	73078	.	-	.	ID=LDENT00095200:13;Parent=LDENT00095200;
scaffold2395_size87453	maker	exon	73533	73678	.	-	.	ID=LDENT00095200:14;Parent=LDENT00095200;
scaffold2395_size87453	maker	exon	73984	74049	.	-	.	ID=LDENT00095200:15;Parent=LDENT00095200;
scaffold2395_size87453	maker	exon	75520	75634	.	-	.	ID=LDENT00095200:16;Parent=LDENT00095200;
scaffold2395_size87453	maker	exon	76706	76785	.	-	.	ID=LDENT00095200:17;Parent=LDENT00095200;
scaffold2395_size87453	maker	exon	78259	78317	.	-	.	ID=LDENT00095200:18;Parent=LDENT00095200;
scaffold2395_size87453	maker	exon	78441	78497	.	-	.	ID=LDENT00095200:19;Parent=LDENT00095200;
scaffold2395_size87453	maker	exon	78604	78651	.	-	.	ID=LDENT00095200:20;Parent=LDENT00095200;
scaffold2395_size87453	maker	exon	78748	78879	.	-	.	ID=LDENT00095200:21;Parent=LDENT00095200;
scaffold2395_size87453	maker	exon	79071	79151	.	-	.	ID=LDENT00095200:22;Parent=LDENT00095200;
scaffold2395_size87453	maker	exon	79242	79373	.	-	.	ID=LDENT00095200:23;Parent=LDENT00095200;
scaffold2395_size87453	maker	exon	80420	80469	.	-	.	ID=LDENT00095200:24;Parent=LDENT00095200;
scaffold2395_size87453	maker	exon	80561	80637	.	-	.	ID=LDENT00095200:25;Parent=LDENT00095200;
scaffold2395_size87453	maker	exon	82070	82197	.	-	.	ID=LDENT00095200:26;Parent=LDENT00095200;
scaffold2395_size87453	maker	exon	83432	83506	.	-	.	ID=LDENT00095200:27;Parent=LDENT00095200;
scaffold2395_size87453	maker	exon	86967	87171	.	-	.	ID=LDENT00095200:28;Parent=LDENT00095200;
scaffold2395_size87453	maker	five_prime_UTR	87051	87171	.	-	.	ID=LDENT00095200:five_prime_utr;Parent=LDENT00095200;
scaffold2395_size87453	maker	CDS	86967	87050	.	-	0	ID=LDENT00095200:cds;Parent=LDENT00095200;
scaffold2395_size87453	maker	CDS	83432	83506	.	-	0	ID=LDENT00095200:cds;Parent=LDENT00095200;
scaffold2395_size87453	maker	CDS	82070	82197	.	-	0	ID=LDENT00095200:cds;Parent=LDENT00095200;
scaffold2395_size87453	maker	CDS	80561	80637	.	-	1	ID=LDENT00095200:cds;Parent=LDENT00095200;
scaffold2395_size87453	maker	CDS	80420	80469	.	-	2	ID=LDENT00095200:cds;Parent=LDENT00095200;
scaffold2395_size87453	maker	CDS	79242	79373	.	-	0	ID=LDENT00095200:cds;Parent=LDENT00095200;
scaffold2395_size87453	maker	CDS	79071	79151	.	-	0	ID=LDENT00095200:cds;Parent=LDENT00095200;
scaffold2395_size87453	maker	CDS	78748	78879	.	-	0	ID=LDENT00095200:cds;Parent=LDENT00095200;
scaffold2395_size87453	maker	CDS	78604	78651	.	-	0	ID=LDENT00095200:cds;Parent=LDENT00095200;
scaffold2395_size87453	maker	CDS	78441	78497	.	-	0	ID=LDENT00095200:cds;Parent=LDENT00095200;
scaffold2395_size87453	maker	CDS	78259	78317	.	-	0	ID=LDENT00095200:cds;Parent=LDENT00095200;
scaffold2395_size87453	maker	CDS	76706	76785	.	-	1	ID=LDENT00095200:cds;Parent=LDENT00095200;
scaffold2395_size87453	maker	CDS	75520	75634	.	-	2	ID=LDENT00095200:cds;Parent=LDENT00095200;
scaffold2395_size87453	maker	CDS	73984	74049	.	-	1	ID=LDENT00095200:cds;Parent=LDENT00095200;
scaffold2395_size87453	maker	CDS	73533	73678	.	-	1	ID=LDENT00095200:cds;Parent=LDENT00095200;
scaffold2395_size87453	maker	CDS	72761	73078	.	-	2	ID=LDENT00095200:cds;Parent=LDENT00095200;
scaffold2395_size87453	maker	CDS	72139	72293	.	-	2	ID=LDENT00095200:cds;Parent=LDENT00095200;
scaffold2395_size87453	maker	CDS	71718	72049	.	-	0	ID=LDENT00095200:cds;Parent=LDENT00095200;
scaffold2395_size87453	maker	CDS	70728	71400	.	-	1	ID=LDENT00095200:cds;Parent=LDENT00095200;
scaffold2395_size87453	maker	CDS	70338	70662	.	-	0	ID=LDENT00095200:cds;Parent=LDENT00095200;
scaffold2395_size87453	maker	CDS	70091	70275	.	-	2	ID=LDENT00095200:cds;Parent=LDENT00095200;
scaffold2395_size87453	maker	CDS	69127	69846	.	-	0	ID=LDENT00095200:cds;Parent=LDENT00095200;
scaffold2395_size87453	maker	CDS	67127	67579	.	-	0	ID=LDENT00095200:cds;Parent=LDENT00095200;
scaffold2395_size87453	maker	CDS	65814	65998	.	-	0	ID=LDENT00095200:cds;Parent=LDENT00095200;
scaffold2395_size87453	maker	CDS	65011	65115	.	-	1	ID=LDENT00095200:cds;Parent=LDENT00095200;
scaffold2395_size87453	maker	CDS	64182	64320	.	-	1	ID=LDENT00095200:cds;Parent=LDENT00095200;
scaffold2395_size87453	maker	CDS	62700	62813	.	-	0	ID=LDENT00095200:cds;Parent=LDENT00095200;
scaffold2395_size87453	maker	CDS	60624	61229	.	-	0	ID=LDENT00095200:cds;Parent=LDENT00095200;
scaffold2395_size87453	maker	three_prime_UTR	59848	60623	.	-	.	ID=LDENT00095200:three_prime_utr;Parent=LDENT00095200;
scaffold2393_size102783	maker	gene	4523	47223	.	+	.	ID=LDENG00095100;Name=LDENG00095100;Note=Similar to STK32C: Serine/threonine-protein kinase 32C (Homo sapiens OX%3D9606);
scaffold2393_size102783	maker	mRNA	4523	47223	.	+	.	ID=LDENT00095100;Parent=LDENG00095100;Name=LDENT00095100;Note=Similar to STK32C: Serine/threonine-protein kinase 32C (Homo sapiens OX%3D9606);
scaffold2393_size102783	maker	exon	4523	4582	.	+	.	ID=LDENT00095100:1;Parent=LDENT00095100;
scaffold2393_size102783	maker	exon	24010	24161	.	+	.	ID=LDENT00095100:2;Parent=LDENT00095100;
scaffold2393_size102783	maker	exon	32658	32831	.	+	.	ID=LDENT00095100:3;Parent=LDENT00095100;
scaffold2393_size102783	maker	exon	37528	37565	.	+	.	ID=LDENT00095100:4;Parent=LDENT00095100;
scaffold2393_size102783	maker	exon	37722	37811	.	+	.	ID=LDENT00095100:5;Parent=LDENT00095100;
scaffold2393_size102783	maker	exon	38302	38405	.	+	.	ID=LDENT00095100:6;Parent=LDENT00095100;
scaffold2393_size102783	maker	exon	38628	38744	.	+	.	ID=LDENT00095100:7;Parent=LDENT00095100;
scaffold2393_size102783	maker	exon	40285	40410	.	+	.	ID=LDENT00095100:8;Parent=LDENT00095100;
scaffold2393_size102783	maker	exon	40749	40877	.	+	.	ID=LDENT00095100:9;Parent=LDENT00095100;
scaffold2393_size102783	maker	exon	42504	42571	.	+	.	ID=LDENT00095100:10;Parent=LDENT00095100;
scaffold2393_size102783	maker	exon	43703	47223	.	+	.	ID=LDENT00095100:11;Parent=LDENT00095100;
scaffold2393_size102783	maker	five_prime_UTR	4523	4582	.	+	.	ID=LDENT00095100:five_prime_utr;Parent=LDENT00095100;
scaffold2393_size102783	maker	five_prime_UTR	24010	24042	.	+	.	ID=LDENT00095100:five_prime_utr;Parent=LDENT00095100;
scaffold2393_size102783	maker	CDS	24043	24161	.	+	0	ID=LDENT00095100:cds;Parent=LDENT00095100;
scaffold2393_size102783	maker	CDS	32658	32831	.	+	1	ID=LDENT00095100:cds;Parent=LDENT00095100;
scaffold2393_size102783	maker	CDS	37528	37565	.	+	1	ID=LDENT00095100:cds;Parent=LDENT00095100;
scaffold2393_size102783	maker	CDS	37722	37811	.	+	2	ID=LDENT00095100:cds;Parent=LDENT00095100;
scaffold2393_size102783	maker	CDS	38302	38405	.	+	2	ID=LDENT00095100:cds;Parent=LDENT00095100;
scaffold2393_size102783	maker	CDS	38628	38744	.	+	0	ID=LDENT00095100:cds;Parent=LDENT00095100;
scaffold2393_size102783	maker	CDS	40285	40410	.	+	0	ID=LDENT00095100:cds;Parent=LDENT00095100;
scaffold2393_size102783	maker	CDS	40749	40877	.	+	0	ID=LDENT00095100:cds;Parent=LDENT00095100;
scaffold2393_size102783	maker	CDS	42504	42571	.	+	0	ID=LDENT00095100:cds;Parent=LDENT00095100;
scaffold2393_size102783	maker	CDS	43703	43892	.	+	1	ID=LDENT00095100:cds;Parent=LDENT00095100;
scaffold2393_size102783	maker	three_prime_UTR	43893	47223	.	+	.	ID=LDENT00095100:three_prime_utr;Parent=LDENT00095100;
scaffold2393_size102783	maker	gene	59005	66191	.	+	.	ID=LDENG00095120;Name=LDENG00095120;Note=Similar to tdcB: L-threonine ammonia-lyase (Geobacter sulfurreducens (strain ATCC 51573 / DSM 12127 / PCA) OX%3D243231);
scaffold2393_size102783	maker	mRNA	59005	66191	.	+	.	ID=LDENT00095120;Parent=LDENG00095120;Name=LDENT00095120;Note=Similar to tdcB: L-threonine ammonia-lyase (Geobacter sulfurreducens (strain ATCC 51573 / DSM 12127 / PCA) OX%3D243231);
scaffold2393_size102783	maker	exon	59005	59400	.	+	.	ID=LDENT00095120:1;Parent=LDENT00095120;
scaffold2393_size102783	maker	exon	59663	59779	.	+	.	ID=LDENT00095120:2;Parent=LDENT00095120;
scaffold2393_size102783	maker	exon	60516	60757	.	+	.	ID=LDENT00095120:3;Parent=LDENT00095120;
scaffold2393_size102783	maker	exon	62428	62593	.	+	.	ID=LDENT00095120:4;Parent=LDENT00095120;
scaffold2393_size102783	maker	exon	62949	63048	.	+	.	ID=LDENT00095120:5;Parent=LDENT00095120;
scaffold2393_size102783	maker	exon	63242	63317	.	+	.	ID=LDENT00095120:6;Parent=LDENT00095120;
scaffold2393_size102783	maker	exon	63682	63807	.	+	.	ID=LDENT00095120:7;Parent=LDENT00095120;
scaffold2393_size102783	maker	exon	64346	64513	.	+	.	ID=LDENT00095120:8;Parent=LDENT00095120;
scaffold2393_size102783	maker	exon	65543	65600	.	+	.	ID=LDENT00095120:9;Parent=LDENT00095120;
scaffold2393_size102783	maker	exon	66093	66191	.	+	.	ID=LDENT00095120:10;Parent=LDENT00095120;
scaffold2393_size102783	maker	CDS	59005	59400	.	+	0	ID=LDENT00095120:cds;Parent=LDENT00095120;
scaffold2393_size102783	maker	CDS	59663	59779	.	+	0	ID=LDENT00095120:cds;Parent=LDENT00095120;
scaffold2393_size102783	maker	CDS	60516	60757	.	+	0	ID=LDENT00095120:cds;Parent=LDENT00095120;
scaffold2393_size102783	maker	CDS	62428	62593	.	+	1	ID=LDENT00095120:cds;Parent=LDENT00095120;
scaffold2393_size102783	maker	CDS	62949	63048	.	+	0	ID=LDENT00095120:cds;Parent=LDENT00095120;
scaffold2393_size102783	maker	CDS	63242	63317	.	+	2	ID=LDENT00095120:cds;Parent=LDENT00095120;
scaffold2393_size102783	maker	CDS	63682	63807	.	+	1	ID=LDENT00095120:cds;Parent=LDENT00095120;
scaffold2393_size102783	maker	CDS	64346	64513	.	+	1	ID=LDENT00095120:cds;Parent=LDENT00095120;
scaffold2393_size102783	maker	CDS	65543	65600	.	+	1	ID=LDENT00095120:cds;Parent=LDENT00095120;
scaffold2393_size102783	maker	CDS	66093	66191	.	+	0	ID=LDENT00095120:cds;Parent=LDENT00095120;
scaffold2393_size102783	maker	gene	78000	79737	.	+	.	ID=LDENG00095140;Name=LDENG00095140;Note=Similar to Mixl1: Homeobox protein MIXL1 (Mus musculus OX%3D10090);
scaffold2393_size102783	maker	mRNA	78000	79737	.	+	.	ID=LDENT00095140;Parent=LDENG00095140;Name=LDENT00095140;Note=Similar to Mixl1: Homeobox protein MIXL1 (Mus musculus OX%3D10090);
scaffold2393_size102783	maker	exon	78000	78176	.	+	.	ID=LDENT00095140:1;Parent=LDENT00095140;
scaffold2393_size102783	maker	exon	78970	79737	.	+	.	ID=LDENT00095140:2;Parent=LDENT00095140;
scaffold2393_size102783	maker	CDS	78000	78176	.	+	0	ID=LDENT00095140:cds;Parent=LDENT00095140;
scaffold2393_size102783	maker	CDS	78970	79737	.	+	0	ID=LDENT00095140:cds;Parent=LDENT00095140;
scaffold2393_size102783	maker	gene	85581	98744	.	+	.	ID=LDENG00095150;Name=LDENG00095150;Note=Similar to RHOQ: Rho-related GTP-binding protein RhoQ (Homo sapiens OX%3D9606);
scaffold2393_size102783	maker	mRNA	85581	98744	.	+	.	ID=LDENT00095150;Parent=LDENG00095150;Name=LDENT00095150;Note=Similar to RHOQ: Rho-related GTP-binding protein RhoQ (Homo sapiens OX%3D9606);
scaffold2393_size102783	maker	exon	85581	86165	.	+	.	ID=LDENT00095150:1;Parent=LDENT00095150;
scaffold2393_size102783	maker	exon	86470	86528	.	+	.	ID=LDENT00095150:2;Parent=LDENT00095150;
scaffold2393_size102783	maker	exon	92020	92184	.	+	.	ID=LDENT00095150:3;Parent=LDENT00095150;
scaffold2393_size102783	maker	exon	94422	94517	.	+	.	ID=LDENT00095150:4;Parent=LDENT00095150;
scaffold2393_size102783	maker	exon	96165	98744	.	+	.	ID=LDENT00095150:5;Parent=LDENT00095150;
scaffold2393_size102783	maker	five_prime_UTR	85581	86023	.	+	.	ID=LDENT00095150:five_prime_utr;Parent=LDENT00095150;
scaffold2393_size102783	maker	CDS	86024	86165	.	+	0	ID=LDENT00095150:cds;Parent=LDENT00095150;
scaffold2393_size102783	maker	CDS	86470	86528	.	+	2	ID=LDENT00095150:cds;Parent=LDENT00095150;
scaffold2393_size102783	maker	CDS	92020	92184	.	+	0	ID=LDENT00095150:cds;Parent=LDENT00095150;
scaffold2393_size102783	maker	CDS	94422	94517	.	+	0	ID=LDENT00095150:cds;Parent=LDENT00095150;
scaffold2393_size102783	maker	CDS	96165	96326	.	+	0	ID=LDENT00095150:cds;Parent=LDENT00095150;
scaffold2393_size102783	maker	three_prime_UTR	96327	98744	.	+	.	ID=LDENT00095150:three_prime_utr;Parent=LDENT00095150;
scaffold2393_size102783	maker	gene	46839	52306	.	-	.	ID=LDENG00095110;Name=LDENG00095110;Note=Similar to PLAC9: Placenta-specific protein 9 (Bos taurus OX%3D9913);
scaffold2393_size102783	maker	mRNA	46839	52306	.	-	.	ID=LDENT00095110;Parent=LDENG00095110;Name=LDENT00095110;Note=Similar to PLAC9: Placenta-specific protein 9 (Bos taurus OX%3D9913);
scaffold2393_size102783	maker	exon	46839	47723	.	-	.	ID=LDENT00095110:1;Parent=LDENT00095110;
scaffold2393_size102783	maker	exon	48157	48248	.	-	.	ID=LDENT00095110:2;Parent=LDENT00095110;
scaffold2393_size102783	maker	exon	51813	51897	.	-	.	ID=LDENT00095110:3;Parent=LDENT00095110;
scaffold2393_size102783	maker	exon	52024	52144	.	-	.	ID=LDENT00095110:4;Parent=LDENT00095110;
scaffold2393_size102783	maker	exon	52233	52306	.	-	.	ID=LDENT00095110:5;Parent=LDENT00095110;
scaffold2393_size102783	maker	CDS	52233	52306	.	-	0	ID=LDENT00095110:cds;Parent=LDENT00095110;
scaffold2393_size102783	maker	CDS	52024	52144	.	-	1	ID=LDENT00095110:cds;Parent=LDENT00095110;
scaffold2393_size102783	maker	CDS	51813	51897	.	-	0	ID=LDENT00095110:cds;Parent=LDENT00095110;
scaffold2393_size102783	maker	CDS	48157	48248	.	-	2	ID=LDENT00095110:cds;Parent=LDENT00095110;
scaffold2393_size102783	maker	CDS	47571	47723	.	-	0	ID=LDENT00095110:cds;Parent=LDENT00095110;
scaffold2393_size102783	maker	three_prime_UTR	46839	47570	.	-	.	ID=LDENT00095110:three_prime_utr;Parent=LDENT00095110;
scaffold2393_size102783	maker	gene	66513	71637	.	-	.	ID=LDENG00095130;Name=LDENG00095130;Note=Similar to Tmem254: Transmembrane protein 254 (Rattus norvegicus OX%3D10116);
scaffold2393_size102783	maker	mRNA	66513	71637	.	-	.	ID=LDENT00095130;Parent=LDENG00095130;Name=LDENT00095130;Note=Similar to Tmem254: Transmembrane protein 254 (Rattus norvegicus OX%3D10116);
scaffold2393_size102783	maker	exon	66513	68208	.	-	.	ID=LDENT00095130:1;Parent=LDENT00095130;
scaffold2393_size102783	maker	exon	69188	69247	.	-	.	ID=LDENT00095130:2;Parent=LDENT00095130;
scaffold2393_size102783	maker	exon	70017	70120	.	-	.	ID=LDENT00095130:3;Parent=LDENT00095130;
scaffold2393_size102783	maker	exon	71524	71637	.	-	.	ID=LDENT00095130:4;Parent=LDENT00095130;
scaffold2393_size102783	maker	five_prime_UTR	71611	71637	.	-	.	ID=LDENT00095130:five_prime_utr;Parent=LDENT00095130;
scaffold2393_size102783	maker	CDS	71524	71610	.	-	0	ID=LDENT00095130:cds;Parent=LDENT00095130;
scaffold2393_size102783	maker	CDS	70017	70120	.	-	0	ID=LDENT00095130:cds;Parent=LDENT00095130;
scaffold2393_size102783	maker	CDS	69188	69247	.	-	1	ID=LDENT00095130:cds;Parent=LDENT00095130;
scaffold2393_size102783	maker	CDS	68088	68208	.	-	1	ID=LDENT00095130:cds;Parent=LDENT00095130;
scaffold2393_size102783	maker	three_prime_UTR	66513	68087	.	-	.	ID=LDENT00095130:three_prime_utr;Parent=LDENT00095130;
scaffold2396_size50020	maker	gene	16705	40679	.	+	.	ID=LDENG00095210;Name=LDENG00095210;Note=Similar to MUSK: Muscle%2C skeletal receptor tyrosine protein kinase (Gallus gallus OX%3D9031);
scaffold2396_size50020	maker	mRNA	16705	40679	.	+	.	ID=LDENT00095210;Parent=LDENG00095210;Name=LDENT00095210;Note=Similar to MUSK: Muscle%2C skeletal receptor tyrosine protein kinase (Gallus gallus OX%3D9031);
scaffold2396_size50020	maker	exon	16705	16829	.	+	.	ID=LDENT00095210:1;Parent=LDENT00095210;
scaffold2396_size50020	maker	exon	17056	17207	.	+	.	ID=LDENT00095210:2;Parent=LDENT00095210;
scaffold2396_size50020	maker	exon	17333	17460	.	+	.	ID=LDENT00095210:3;Parent=LDENT00095210;
scaffold2396_size50020	maker	exon	17864	18005	.	+	.	ID=LDENT00095210:4;Parent=LDENT00095210;
scaffold2396_size50020	maker	exon	18126	18250	.	+	.	ID=LDENT00095210:5;Parent=LDENT00095210;
scaffold2396_size50020	maker	exon	19499	19698	.	+	.	ID=LDENT00095210:6;Parent=LDENT00095210;
scaffold2396_size50020	maker	exon	23063	23326	.	+	.	ID=LDENT00095210:7;Parent=LDENT00095210;
scaffold2396_size50020	maker	exon	24122	24315	.	+	.	ID=LDENT00095210:8;Parent=LDENT00095210;
scaffold2396_size50020	maker	exon	25682	25705	.	+	.	ID=LDENT00095210:9;Parent=LDENT00095210;
scaffold2396_size50020	maker	exon	25829	25917	.	+	.	ID=LDENT00095210:10;Parent=LDENT00095210;
scaffold2396_size50020	maker	exon	30669	30843	.	+	.	ID=LDENT00095210:11;Parent=LDENT00095210;
scaffold2396_size50020	maker	exon	32511	32697	.	+	.	ID=LDENT00095210:12;Parent=LDENT00095210;
scaffold2396_size50020	maker	exon	32994	33185	.	+	.	ID=LDENT00095210:13;Parent=LDENT00095210;
scaffold2396_size50020	maker	exon	36080	36228	.	+	.	ID=LDENT00095210:14;Parent=LDENT00095210;
scaffold2396_size50020	maker	exon	39906	40003	.	+	.	ID=LDENT00095210:15;Parent=LDENT00095210;
scaffold2396_size50020	maker	exon	40170	40679	.	+	.	ID=LDENT00095210:16;Parent=LDENT00095210;
scaffold2396_size50020	maker	CDS	16705	16829	.	+	0	ID=LDENT00095210:cds;Parent=LDENT00095210;
scaffold2396_size50020	maker	CDS	17056	17207	.	+	1	ID=LDENT00095210:cds;Parent=LDENT00095210;
scaffold2396_size50020	maker	CDS	17333	17460	.	+	2	ID=LDENT00095210:cds;Parent=LDENT00095210;
scaffold2396_size50020	maker	CDS	17864	18005	.	+	0	ID=LDENT00095210:cds;Parent=LDENT00095210;
scaffold2396_size50020	maker	CDS	18126	18250	.	+	2	ID=LDENT00095210:cds;Parent=LDENT00095210;
scaffold2396_size50020	maker	CDS	19499	19698	.	+	0	ID=LDENT00095210:cds;Parent=LDENT00095210;
scaffold2396_size50020	maker	CDS	23063	23326	.	+	1	ID=LDENT00095210:cds;Parent=LDENT00095210;
scaffold2396_size50020	maker	CDS	24122	24315	.	+	1	ID=LDENT00095210:cds;Parent=LDENT00095210;
scaffold2396_size50020	maker	CDS	25682	25705	.	+	2	ID=LDENT00095210:cds;Parent=LDENT00095210;
scaffold2396_size50020	maker	CDS	25829	25917	.	+	2	ID=LDENT00095210:cds;Parent=LDENT00095210;
scaffold2396_size50020	maker	CDS	30669	30843	.	+	0	ID=LDENT00095210:cds;Parent=LDENT00095210;
scaffold2396_size50020	maker	CDS	32511	32697	.	+	2	ID=LDENT00095210:cds;Parent=LDENT00095210;
scaffold2396_size50020	maker	CDS	32994	33185	.	+	1	ID=LDENT00095210:cds;Parent=LDENT00095210;
scaffold2396_size50020	maker	CDS	36080	36228	.	+	1	ID=LDENT00095210:cds;Parent=LDENT00095210;
scaffold2396_size50020	maker	CDS	39906	40003	.	+	2	ID=LDENT00095210:cds;Parent=LDENT00095210;
scaffold2396_size50020	maker	CDS	40170	40679	.	+	0	ID=LDENT00095210:cds;Parent=LDENT00095210;
scaffold2406_size166057	maker	gene	375	8879	.	+	.	ID=LDENG00095830;Name=LDENG00095830;Note=Similar to Prkd1: Serine/threonine-protein kinase D1 (Rattus norvegicus OX%3D10116);
scaffold2406_size166057	maker	mRNA	375	8879	.	+	.	ID=LDENT00095830;Parent=LDENG00095830;Name=LDENT00095830;Note=Similar to Prkd1: Serine/threonine-protein kinase D1 (Rattus norvegicus OX%3D10116);
scaffold2406_size166057	maker	exon	375	850	.	+	.	ID=LDENT00095830:1;Parent=LDENT00095830;
scaffold2406_size166057	maker	exon	1209	1225	.	+	.	ID=LDENT00095830:2;Parent=LDENT00095830;
scaffold2406_size166057	maker	exon	1320	1392	.	+	.	ID=LDENT00095830:3;Parent=LDENT00095830;
scaffold2406_size166057	maker	exon	1912	2018	.	+	.	ID=LDENT00095830:4;Parent=LDENT00095830;
scaffold2406_size166057	maker	exon	2104	2265	.	+	.	ID=LDENT00095830:5;Parent=LDENT00095830;
scaffold2406_size166057	maker	exon	2568	2666	.	+	.	ID=LDENT00095830:6;Parent=LDENT00095830;
scaffold2406_size166057	maker	exon	2751	3018	.	+	.	ID=LDENT00095830:7;Parent=LDENT00095830;
scaffold2406_size166057	maker	exon	3803	3888	.	+	.	ID=LDENT00095830:8;Parent=LDENT00095830;
scaffold2406_size166057	maker	exon	4794	4975	.	+	.	ID=LDENT00095830:9;Parent=LDENT00095830;
scaffold2406_size166057	maker	exon	7453	8879	.	+	.	ID=LDENT00095830:10;Parent=LDENT00095830;
scaffold2406_size166057	maker	five_prime_UTR	375	810	.	+	.	ID=LDENT00095830:five_prime_utr;Parent=LDENT00095830;
scaffold2406_size166057	maker	CDS	811	850	.	+	0	ID=LDENT00095830:cds;Parent=LDENT00095830;
scaffold2406_size166057	maker	CDS	1209	1225	.	+	2	ID=LDENT00095830:cds;Parent=LDENT00095830;
scaffold2406_size166057	maker	CDS	1320	1392	.	+	0	ID=LDENT00095830:cds;Parent=LDENT00095830;
scaffold2406_size166057	maker	CDS	1912	2018	.	+	2	ID=LDENT00095830:cds;Parent=LDENT00095830;
scaffold2406_size166057	maker	CDS	2104	2265	.	+	0	ID=LDENT00095830:cds;Parent=LDENT00095830;
scaffold2406_size166057	maker	CDS	2568	2666	.	+	0	ID=LDENT00095830:cds;Parent=LDENT00095830;
scaffold2406_size166057	maker	CDS	2751	3018	.	+	0	ID=LDENT00095830:cds;Parent=LDENT00095830;
scaffold2406_size166057	maker	CDS	3803	3888	.	+	2	ID=LDENT00095830:cds;Parent=LDENT00095830;
scaffold2406_size166057	maker	CDS	4794	4955	.	+	0	ID=LDENT00095830:cds;Parent=LDENT00095830;
scaffold2406_size166057	maker	three_prime_UTR	4956	4975	.	+	.	ID=LDENT00095830:three_prime_utr;Parent=LDENT00095830;
scaffold2406_size166057	maker	three_prime_UTR	7453	8879	.	+	.	ID=LDENT00095830:three_prime_utr;Parent=LDENT00095830;
scaffold2406_size166057	maker	gene	90477	93489	.	+	.	ID=LDENG00095860;Name=LDENG00095860;Note=Similar to Gal3st3: Galactose-3-O-sulfotransferase 3 (Mus musculus OX%3D10090);
scaffold2406_size166057	maker	mRNA	90477	93489	.	+	.	ID=LDENT00095860;Parent=LDENG00095860;Name=LDENT00095860;Note=Similar to Gal3st3: Galactose-3-O-sulfotransferase 3 (Mus musculus OX%3D10090);
scaffold2406_size166057	maker	exon	90477	90559	.	+	.	ID=LDENT00095860:1;Parent=LDENT00095860;
scaffold2406_size166057	maker	exon	92140	93258	.	+	.	ID=LDENT00095860:2;Parent=LDENT00095860;
scaffold2406_size166057	maker	exon	93384	93489	.	+	.	ID=LDENT00095860:3;Parent=LDENT00095860;
scaffold2406_size166057	maker	CDS	90477	90559	.	+	0	ID=LDENT00095860:cds;Parent=LDENT00095860;
scaffold2406_size166057	maker	CDS	92140	93258	.	+	1	ID=LDENT00095860:cds;Parent=LDENT00095860;
scaffold2406_size166057	maker	CDS	93384	93489	.	+	1	ID=LDENT00095860:cds;Parent=LDENT00095860;
scaffold2406_size166057	maker	gene	111718	143635	.	+	.	ID=LDENG00095870;Name=LDENG00095870;Note=Similar to RIN2: Ras and Rab interactor 2 (Homo sapiens OX%3D9606);
scaffold2406_size166057	maker	mRNA	111718	143635	.	+	.	ID=LDENT00095870;Parent=LDENG00095870;Name=LDENT00095870;Note=Similar to RIN2: Ras and Rab interactor 2 (Homo sapiens OX%3D9606);
scaffold2406_size166057	maker	exon	111718	111754	.	+	.	ID=LDENT00095870:1;Parent=LDENT00095870;
scaffold2406_size166057	maker	exon	112965	113068	.	+	.	ID=LDENT00095870:2;Parent=LDENT00095870;
scaffold2406_size166057	maker	exon	128683	128826	.	+	.	ID=LDENT00095870:3;Parent=LDENT00095870;
scaffold2406_size166057	maker	exon	129930	130044	.	+	.	ID=LDENT00095870:4;Parent=LDENT00095870;
scaffold2406_size166057	maker	exon	130219	130291	.	+	.	ID=LDENT00095870:5;Parent=LDENT00095870;
scaffold2406_size166057	maker	exon	130379	130470	.	+	.	ID=LDENT00095870:6;Parent=LDENT00095870;
scaffold2406_size166057	maker	exon	131710	131867	.	+	.	ID=LDENT00095870:7;Parent=LDENT00095870;
scaffold2406_size166057	maker	exon	132190	132537	.	+	.	ID=LDENT00095870:8;Parent=LDENT00095870;
scaffold2406_size166057	maker	exon	133715	134279	.	+	.	ID=LDENT00095870:9;Parent=LDENT00095870;
scaffold2406_size166057	maker	exon	137639	137947	.	+	.	ID=LDENT00095870:10;Parent=LDENT00095870;
scaffold2406_size166057	maker	exon	138291	138422	.	+	.	ID=LDENT00095870:11;Parent=LDENT00095870;
scaffold2406_size166057	maker	exon	140683	140852	.	+	.	ID=LDENT00095870:12;Parent=LDENT00095870;
scaffold2406_size166057	maker	exon	143312	143635	.	+	.	ID=LDENT00095870:13;Parent=LDENT00095870;
scaffold2406_size166057	maker	CDS	111718	111754	.	+	0	ID=LDENT00095870:cds;Parent=LDENT00095870;
scaffold2406_size166057	maker	CDS	112965	113068	.	+	2	ID=LDENT00095870:cds;Parent=LDENT00095870;
scaffold2406_size166057	maker	CDS	128683	128826	.	+	0	ID=LDENT00095870:cds;Parent=LDENT00095870;
scaffold2406_size166057	maker	CDS	129930	130044	.	+	0	ID=LDENT00095870:cds;Parent=LDENT00095870;
scaffold2406_size166057	maker	CDS	130219	130291	.	+	2	ID=LDENT00095870:cds;Parent=LDENT00095870;
scaffold2406_size166057	maker	CDS	130379	130470	.	+	1	ID=LDENT00095870:cds;Parent=LDENT00095870;
scaffold2406_size166057	maker	CDS	131710	131867	.	+	2	ID=LDENT00095870:cds;Parent=LDENT00095870;
scaffold2406_size166057	maker	CDS	132190	132537	.	+	0	ID=LDENT00095870:cds;Parent=LDENT00095870;
scaffold2406_size166057	maker	CDS	133715	134279	.	+	0	ID=LDENT00095870:cds;Parent=LDENT00095870;
scaffold2406_size166057	maker	CDS	137639	137947	.	+	2	ID=LDENT00095870:cds;Parent=LDENT00095870;
scaffold2406_size166057	maker	CDS	138291	138422	.	+	2	ID=LDENT00095870:cds;Parent=LDENT00095870;
scaffold2406_size166057	maker	CDS	140683	140852	.	+	2	ID=LDENT00095870:cds;Parent=LDENT00095870;
scaffold2406_size166057	maker	CDS	143312	143635	.	+	0	ID=LDENT00095870:cds;Parent=LDENT00095870;
scaffold2406_size166057	maker	gene	6756	33304	.	-	.	ID=LDENG00095840;Name=LDENG00095840;Note=Similar to ACTN3: Alpha-actinin-3 (Bos taurus OX%3D9913);
scaffold2406_size166057	maker	mRNA	6756	33304	.	-	.	ID=LDENT00095840;Parent=LDENG00095840;Name=LDENT00095840;Note=Similar to ACTN3: Alpha-actinin-3 (Bos taurus OX%3D9913);
scaffold2406_size166057	maker	exon	6756	6908	.	-	.	ID=LDENT00095840:1;Parent=LDENT00095840;
scaffold2406_size166057	maker	exon	7021	7086	.	-	.	ID=LDENT00095840:2;Parent=LDENT00095840;
scaffold2406_size166057	maker	exon	7465	7611	.	-	.	ID=LDENT00095840:3;Parent=LDENT00095840;
scaffold2406_size166057	maker	exon	7716	7895	.	-	.	ID=LDENT00095840:4;Parent=LDENT00095840;
scaffold2406_size166057	maker	exon	8674	8808	.	-	.	ID=LDENT00095840:5;Parent=LDENT00095840;
scaffold2406_size166057	maker	exon	9232	9414	.	-	.	ID=LDENT00095840:6;Parent=LDENT00095840;
scaffold2406_size166057	maker	exon	9495	9635	.	-	.	ID=LDENT00095840:7;Parent=LDENT00095840;
scaffold2406_size166057	maker	exon	9733	9841	.	-	.	ID=LDENT00095840:8;Parent=LDENT00095840;
scaffold2406_size166057	maker	exon	11590	11740	.	-	.	ID=LDENT00095840:9;Parent=LDENT00095840;
scaffold2406_size166057	maker	exon	12223	12370	.	-	.	ID=LDENT00095840:10;Parent=LDENT00095840;
scaffold2406_size166057	maker	exon	12477	12707	.	-	.	ID=LDENT00095840:11;Parent=LDENT00095840;
scaffold2406_size166057	maker	exon	12868	12960	.	-	.	ID=LDENT00095840:12;Parent=LDENT00095840;
scaffold2406_size166057	maker	exon	13631	13716	.	-	.	ID=LDENT00095840:13;Parent=LDENT00095840;
scaffold2406_size166057	maker	exon	13937	14018	.	-	.	ID=LDENT00095840:14;Parent=LDENT00095840;
scaffold2406_size166057	maker	exon	14143	14221	.	-	.	ID=LDENT00095840:15;Parent=LDENT00095840;
scaffold2406_size166057	maker	exon	14495	14582	.	-	.	ID=LDENT00095840:16;Parent=LDENT00095840;
scaffold2406_size166057	maker	exon	15385	15471	.	-	.	ID=LDENT00095840:17;Parent=LDENT00095840;
scaffold2406_size166057	maker	exon	16577	16696	.	-	.	ID=LDENT00095840:18;Parent=LDENT00095840;
scaffold2406_size166057	maker	exon	17407	17521	.	-	.	ID=LDENT00095840:19;Parent=LDENT00095840;
scaffold2406_size166057	maker	exon	33018	33304	.	-	.	ID=LDENT00095840:20;Parent=LDENT00095840;
scaffold2406_size166057	maker	five_prime_UTR	33153	33304	.	-	.	ID=LDENT00095840:five_prime_utr;Parent=LDENT00095840;
scaffold2406_size166057	maker	CDS	33018	33152	.	-	0	ID=LDENT00095840:cds;Parent=LDENT00095840;
scaffold2406_size166057	maker	CDS	17407	17521	.	-	0	ID=LDENT00095840:cds;Parent=LDENT00095840;
scaffold2406_size166057	maker	CDS	16577	16696	.	-	2	ID=LDENT00095840:cds;Parent=LDENT00095840;
scaffold2406_size166057	maker	CDS	15385	15471	.	-	2	ID=LDENT00095840:cds;Parent=LDENT00095840;
scaffold2406_size166057	maker	CDS	14495	14582	.	-	2	ID=LDENT00095840:cds;Parent=LDENT00095840;
scaffold2406_size166057	maker	CDS	14143	14221	.	-	1	ID=LDENT00095840:cds;Parent=LDENT00095840;
scaffold2406_size166057	maker	CDS	13937	14018	.	-	0	ID=LDENT00095840:cds;Parent=LDENT00095840;
scaffold2406_size166057	maker	CDS	13631	13716	.	-	2	ID=LDENT00095840:cds;Parent=LDENT00095840;
scaffold2406_size166057	maker	CDS	12868	12960	.	-	0	ID=LDENT00095840:cds;Parent=LDENT00095840;
scaffold2406_size166057	maker	CDS	12477	12707	.	-	0	ID=LDENT00095840:cds;Parent=LDENT00095840;
scaffold2406_size166057	maker	CDS	12223	12370	.	-	0	ID=LDENT00095840:cds;Parent=LDENT00095840;
scaffold2406_size166057	maker	CDS	11590	11740	.	-	2	ID=LDENT00095840:cds;Parent=LDENT00095840;
scaffold2406_size166057	maker	CDS	9733	9841	.	-	1	ID=LDENT00095840:cds;Parent=LDENT00095840;
scaffold2406_size166057	maker	CDS	9495	9635	.	-	0	ID=LDENT00095840:cds;Parent=LDENT00095840;
scaffold2406_size166057	maker	CDS	9232	9414	.	-	0	ID=LDENT00095840:cds;Parent=LDENT00095840;
scaffold2406_size166057	maker	CDS	8674	8808	.	-	0	ID=LDENT00095840:cds;Parent=LDENT00095840;
scaffold2406_size166057	maker	CDS	7716	7895	.	-	0	ID=LDENT00095840:cds;Parent=LDENT00095840;
scaffold2406_size166057	maker	CDS	7465	7611	.	-	0	ID=LDENT00095840:cds;Parent=LDENT00095840;
scaffold2406_size166057	maker	CDS	7021	7086	.	-	0	ID=LDENT00095840:cds;Parent=LDENT00095840;
scaffold2406_size166057	maker	CDS	6756	6908	.	-	0	ID=LDENT00095840:cds;Parent=LDENT00095840;
scaffold2406_size166057	maker	gene	46519	49900	.	-	.	ID=LDENG00095850;Name=LDENG00095850;Note=Similar to Ccs: Copper chaperone for superoxide dismutase (Rattus norvegicus OX%3D10116);
scaffold2406_size166057	maker	mRNA	46519	49900	.	-	.	ID=LDENT00095850;Parent=LDENG00095850;Name=LDENT00095850;Note=Similar to Ccs: Copper chaperone for superoxide dismutase (Rattus norvegicus OX%3D10116);
scaffold2406_size166057	maker	exon	46519	47201	.	-	.	ID=LDENT00095850:1;Parent=LDENT00095850;
scaffold2406_size166057	maker	exon	47389	47492	.	-	.	ID=LDENT00095850:2;Parent=LDENT00095850;
scaffold2406_size166057	maker	exon	47647	47724	.	-	.	ID=LDENT00095850:3;Parent=LDENT00095850;
scaffold2406_size166057	maker	exon	48171	48231	.	-	.	ID=LDENT00095850:4;Parent=LDENT00095850;
scaffold2406_size166057	maker	exon	48533	48707	.	-	.	ID=LDENT00095850:5;Parent=LDENT00095850;
scaffold2406_size166057	maker	exon	48803	48940	.	-	.	ID=LDENT00095850:6;Parent=LDENT00095850;
scaffold2406_size166057	maker	exon	49417	49489	.	-	.	ID=LDENT00095850:7;Parent=LDENT00095850;
scaffold2406_size166057	maker	exon	49768	49900	.	-	.	ID=LDENT00095850:8;Parent=LDENT00095850;
scaffold2406_size166057	maker	five_prime_UTR	49792	49900	.	-	.	ID=LDENT00095850:five_prime_utr;Parent=LDENT00095850;
scaffold2406_size166057	maker	CDS	49768	49791	.	-	0	ID=LDENT00095850:cds;Parent=LDENT00095850;
scaffold2406_size166057	maker	CDS	49417	49489	.	-	0	ID=LDENT00095850:cds;Parent=LDENT00095850;
scaffold2406_size166057	maker	CDS	48803	48940	.	-	2	ID=LDENT00095850:cds;Parent=LDENT00095850;
scaffold2406_size166057	maker	CDS	48533	48707	.	-	2	ID=LDENT00095850:cds;Parent=LDENT00095850;
scaffold2406_size166057	maker	CDS	48171	48231	.	-	1	ID=LDENT00095850:cds;Parent=LDENT00095850;
scaffold2406_size166057	maker	CDS	47647	47724	.	-	0	ID=LDENT00095850:cds;Parent=LDENT00095850;
scaffold2406_size166057	maker	CDS	47389	47492	.	-	0	ID=LDENT00095850:cds;Parent=LDENT00095850;
scaffold2406_size166057	maker	CDS	47042	47201	.	-	1	ID=LDENT00095850:cds;Parent=LDENT00095850;
scaffold2406_size166057	maker	three_prime_UTR	46519	47041	.	-	.	ID=LDENT00095850:three_prime_utr;Parent=LDENT00095850;
scaffold2406_size166057	maker	gene	145488	153837	.	-	.	ID=LDENG00095880;Name=LDENG00095880;Note=Similar to Actr2: Actin-related protein 2 (Rattus norvegicus OX%3D10116);
scaffold2406_size166057	maker	mRNA	145488	153837	.	-	.	ID=LDENT00095880;Parent=LDENG00095880;Name=LDENT00095880;Note=Similar to Actr2: Actin-related protein 2 (Rattus norvegicus OX%3D10116);
scaffold2406_size166057	maker	exon	145488	146319	.	-	.	ID=LDENT00095880:1;Parent=LDENT00095880;
scaffold2406_size166057	maker	exon	147594	147726	.	-	.	ID=LDENT00095880:2;Parent=LDENT00095880;
scaffold2406_size166057	maker	exon	148844	148989	.	-	.	ID=LDENT00095880:3;Parent=LDENT00095880;
scaffold2406_size166057	maker	exon	149610	149759	.	-	.	ID=LDENT00095880:4;Parent=LDENT00095880;
scaffold2406_size166057	maker	exon	150140	150276	.	-	.	ID=LDENT00095880:5;Parent=LDENT00095880;
scaffold2406_size166057	maker	exon	150896	151025	.	-	.	ID=LDENT00095880:6;Parent=LDENT00095880;
scaffold2406_size166057	maker	exon	151170	151328	.	-	.	ID=LDENT00095880:7;Parent=LDENT00095880;
scaffold2406_size166057	maker	exon	152257	152367	.	-	.	ID=LDENT00095880:8;Parent=LDENT00095880;
scaffold2406_size166057	maker	exon	152481	152537	.	-	.	ID=LDENT00095880:9;Parent=LDENT00095880;
scaffold2406_size166057	maker	exon	153246	153374	.	-	.	ID=LDENT00095880:10;Parent=LDENT00095880;
scaffold2406_size166057	maker	exon	153687	153837	.	-	.	ID=LDENT00095880:11;Parent=LDENT00095880;
scaffold2406_size166057	maker	five_prime_UTR	153687	153837	.	-	.	ID=LDENT00095880:five_prime_utr;Parent=LDENT00095880;
scaffold2406_size166057	maker	five_prime_UTR	153246	153374	.	-	.	ID=LDENT00095880:five_prime_utr;Parent=LDENT00095880;
scaffold2406_size166057	maker	five_prime_UTR	152481	152537	.	-	.	ID=LDENT00095880:five_prime_utr;Parent=LDENT00095880;
scaffold2406_size166057	maker	five_prime_UTR	152314	152367	.	-	.	ID=LDENT00095880:five_prime_utr;Parent=LDENT00095880;
scaffold2406_size166057	maker	CDS	152257	152313	.	-	0	ID=LDENT00095880:cds;Parent=LDENT00095880;
scaffold2406_size166057	maker	CDS	151170	151328	.	-	0	ID=LDENT00095880:cds;Parent=LDENT00095880;
scaffold2406_size166057	maker	CDS	150896	151025	.	-	0	ID=LDENT00095880:cds;Parent=LDENT00095880;
scaffold2406_size166057	maker	CDS	150140	150276	.	-	2	ID=LDENT00095880:cds;Parent=LDENT00095880;
scaffold2406_size166057	maker	CDS	149610	149759	.	-	0	ID=LDENT00095880:cds;Parent=LDENT00095880;
scaffold2406_size166057	maker	CDS	148844	148989	.	-	0	ID=LDENT00095880:cds;Parent=LDENT00095880;
scaffold2406_size166057	maker	CDS	147594	147726	.	-	1	ID=LDENT00095880:cds;Parent=LDENT00095880;
scaffold2406_size166057	maker	CDS	146149	146319	.	-	0	ID=LDENT00095880:cds;Parent=LDENT00095880;
scaffold2406_size166057	maker	three_prime_UTR	145488	146148	.	-	.	ID=LDENT00095880:three_prime_utr;Parent=LDENT00095880;
scaffold2407_size100987	maker	gene	90277	95236	.	+	.	ID=LDENG00095910;Name=LDENG00095910;Note=Similar to AQP11: Aquaporin-11 (Homo sapiens OX%3D9606);
scaffold2407_size100987	maker	mRNA	90277	95236	.	+	.	ID=LDENT00095910;Parent=LDENG00095910;Name=LDENT00095910;Note=Similar to AQP11: Aquaporin-11 (Homo sapiens OX%3D9606);
scaffold2407_size100987	maker	exon	90277	90336	.	+	.	ID=LDENT00095910:1;Parent=LDENT00095910;
scaffold2407_size100987	maker	exon	91604	92366	.	+	.	ID=LDENT00095910:2;Parent=LDENT00095910;
scaffold2407_size100987	maker	exon	92680	92796	.	+	.	ID=LDENT00095910:3;Parent=LDENT00095910;
scaffold2407_size100987	maker	exon	94172	95236	.	+	.	ID=LDENT00095910:4;Parent=LDENT00095910;
scaffold2407_size100987	maker	CDS	90277	90336	.	+	0	ID=LDENT00095910:cds;Parent=LDENT00095910;
scaffold2407_size100987	maker	CDS	91604	92366	.	+	0	ID=LDENT00095910:cds;Parent=LDENT00095910;
scaffold2407_size100987	maker	CDS	92680	92796	.	+	2	ID=LDENT00095910:cds;Parent=LDENT00095910;
scaffold2407_size100987	maker	CDS	94172	94275	.	+	2	ID=LDENT00095910:cds;Parent=LDENT00095910;
scaffold2407_size100987	maker	three_prime_UTR	94276	95236	.	+	.	ID=LDENT00095910:three_prime_utr;Parent=LDENT00095910;
scaffold2407_size100987	maker	gene	927	17582	.	-	.	ID=LDENG00095890;Name=LDENG00095890;Note=Similar to GDPD5: Glycerophosphodiester phosphodiesterase domain-containing protein 5 (Homo sapiens OX%3D9606);
scaffold2407_size100987	maker	mRNA	927	17582	.	-	.	ID=LDENT00095890;Parent=LDENG00095890;Name=LDENT00095890;Note=Similar to GDPD5: Glycerophosphodiester phosphodiesterase domain-containing protein 5 (Homo sapiens OX%3D9606);
scaffold2407_size100987	maker	exon	927	2739	.	-	.	ID=LDENT00095890:1;Parent=LDENT00095890;
scaffold2407_size100987	maker	exon	2808	3487	.	-	.	ID=LDENT00095890:2;Parent=LDENT00095890;
scaffold2407_size100987	maker	exon	6211	6290	.	-	.	ID=LDENT00095890:3;Parent=LDENT00095890;
scaffold2407_size100987	maker	exon	7389	7471	.	-	.	ID=LDENT00095890:4;Parent=LDENT00095890;
scaffold2407_size100987	maker	exon	8047	8194	.	-	.	ID=LDENT00095890:5;Parent=LDENT00095890;
scaffold2407_size100987	maker	exon	9219	9376	.	-	.	ID=LDENT00095890:6;Parent=LDENT00095890;
scaffold2407_size100987	maker	exon	9974	10192	.	-	.	ID=LDENT00095890:7;Parent=LDENT00095890;
scaffold2407_size100987	maker	exon	11659	11809	.	-	.	ID=LDENT00095890:8;Parent=LDENT00095890;
scaffold2407_size100987	maker	exon	12870	12952	.	-	.	ID=LDENT00095890:9;Parent=LDENT00095890;
scaffold2407_size100987	maker	exon	13609	13754	.	-	.	ID=LDENT00095890:10;Parent=LDENT00095890;
scaffold2407_size100987	maker	exon	14632	14725	.	-	.	ID=LDENT00095890:11;Parent=LDENT00095890;
scaffold2407_size100987	maker	exon	15020	15118	.	-	.	ID=LDENT00095890:12;Parent=LDENT00095890;
scaffold2407_size100987	maker	exon	15388	15447	.	-	.	ID=LDENT00095890:13;Parent=LDENT00095890;
scaffold2407_size100987	maker	exon	15824	15917	.	-	.	ID=LDENT00095890:14;Parent=LDENT00095890;
scaffold2407_size100987	maker	exon	16050	16153	.	-	.	ID=LDENT00095890:15;Parent=LDENT00095890;
scaffold2407_size100987	maker	exon	16653	16758	.	-	.	ID=LDENT00095890:16;Parent=LDENT00095890;
scaffold2407_size100987	maker	exon	17206	17282	.	-	.	ID=LDENT00095890:17;Parent=LDENT00095890;
scaffold2407_size100987	maker	exon	17565	17582	.	-	.	ID=LDENT00095890:18;Parent=LDENT00095890;
scaffold2407_size100987	maker	CDS	17565	17582	.	-	0	ID=LDENT00095890:cds;Parent=LDENT00095890;
scaffold2407_size100987	maker	CDS	17206	17282	.	-	0	ID=LDENT00095890:cds;Parent=LDENT00095890;
scaffold2407_size100987	maker	CDS	16653	16758	.	-	1	ID=LDENT00095890:cds;Parent=LDENT00095890;
scaffold2407_size100987	maker	CDS	16050	16153	.	-	0	ID=LDENT00095890:cds;Parent=LDENT00095890;
scaffold2407_size100987	maker	CDS	15824	15917	.	-	1	ID=LDENT00095890:cds;Parent=LDENT00095890;
scaffold2407_size100987	maker	CDS	15388	15447	.	-	0	ID=LDENT00095890:cds;Parent=LDENT00095890;
scaffold2407_size100987	maker	CDS	15020	15118	.	-	0	ID=LDENT00095890:cds;Parent=LDENT00095890;
scaffold2407_size100987	maker	CDS	14632	14725	.	-	0	ID=LDENT00095890:cds;Parent=LDENT00095890;
scaffold2407_size100987	maker	CDS	13609	13754	.	-	2	ID=LDENT00095890:cds;Parent=LDENT00095890;
scaffold2407_size100987	maker	CDS	12870	12952	.	-	0	ID=LDENT00095890:cds;Parent=LDENT00095890;
scaffold2407_size100987	maker	CDS	11659	11809	.	-	1	ID=LDENT00095890:cds;Parent=LDENT00095890;
scaffold2407_size100987	maker	CDS	9974	10192	.	-	0	ID=LDENT00095890:cds;Parent=LDENT00095890;
scaffold2407_size100987	maker	CDS	9219	9376	.	-	0	ID=LDENT00095890:cds;Parent=LDENT00095890;
scaffold2407_size100987	maker	CDS	8047	8194	.	-	1	ID=LDENT00095890:cds;Parent=LDENT00095890;
scaffold2407_size100987	maker	CDS	7389	7471	.	-	0	ID=LDENT00095890:cds;Parent=LDENT00095890;
scaffold2407_size100987	maker	CDS	6211	6290	.	-	1	ID=LDENT00095890:cds;Parent=LDENT00095890;
scaffold2407_size100987	maker	CDS	3381	3487	.	-	2	ID=LDENT00095890:cds;Parent=LDENT00095890;
scaffold2407_size100987	maker	three_prime_UTR	2808	3380	.	-	.	ID=LDENT00095890:three_prime_utr;Parent=LDENT00095890;
scaffold2407_size100987	maker	three_prime_UTR	927	2739	.	-	.	ID=LDENT00095890:three_prime_utr;Parent=LDENT00095890;
scaffold2407_size100987	maker	gene	42882	89109	.	-	.	ID=LDENG00095900;Name=LDENG00095900;Note=Similar to Pak1: Serine/threonine-protein kinase PAK 1 (Rattus norvegicus OX%3D10116);
scaffold2407_size100987	maker	mRNA	42882	89109	.	-	.	ID=LDENT00095900;Parent=LDENG00095900;Name=LDENT00095900;Note=Similar to Pak1: Serine/threonine-protein kinase PAK 1 (Rattus norvegicus OX%3D10116);
scaffold2407_size100987	maker	exon	42882	43230	.	-	.	ID=LDENT00095900:1;Parent=LDENT00095900;
scaffold2407_size100987	maker	exon	43328	43465	.	-	.	ID=LDENT00095900:2;Parent=LDENT00095900;
scaffold2407_size100987	maker	exon	44572	44768	.	-	.	ID=LDENT00095900:3;Parent=LDENT00095900;
scaffold2407_size100987	maker	exon	45703	45802	.	-	.	ID=LDENT00095900:4;Parent=LDENT00095900;
scaffold2407_size100987	maker	exon	45925	46042	.	-	.	ID=LDENT00095900:5;Parent=LDENT00095900;
scaffold2407_size100987	maker	exon	46510	46622	.	-	.	ID=LDENT00095900:6;Parent=LDENT00095900;
scaffold2407_size100987	maker	exon	48270	48318	.	-	.	ID=LDENT00095900:7;Parent=LDENT00095900;
scaffold2407_size100987	maker	exon	48527	48590	.	-	.	ID=LDENT00095900:8;Parent=LDENT00095900;
scaffold2407_size100987	maker	exon	50884	50935	.	-	.	ID=LDENT00095900:9;Parent=LDENT00095900;
scaffold2407_size100987	maker	exon	51879	51992	.	-	.	ID=LDENT00095900:10;Parent=LDENT00095900;
scaffold2407_size100987	maker	exon	55172	55209	.	-	.	ID=LDENT00095900:11;Parent=LDENT00095900;
scaffold2407_size100987	maker	exon	55290	55437	.	-	.	ID=LDENT00095900:12;Parent=LDENT00095900;
scaffold2407_size100987	maker	exon	58170	58264	.	-	.	ID=LDENT00095900:13;Parent=LDENT00095900;
scaffold2407_size100987	maker	exon	62376	62595	.	-	.	ID=LDENT00095900:14;Parent=LDENT00095900;
scaffold2407_size100987	maker	exon	78275	78337	.	-	.	ID=LDENT00095900:15;Parent=LDENT00095900;
scaffold2407_size100987	maker	exon	88836	89109	.	-	.	ID=LDENT00095900:16;Parent=LDENT00095900;
scaffold2407_size100987	maker	five_prime_UTR	88836	89109	.	-	.	ID=LDENT00095900:five_prime_utr;Parent=LDENT00095900;
scaffold2407_size100987	maker	five_prime_UTR	78275	78337	.	-	.	ID=LDENT00095900:five_prime_utr;Parent=LDENT00095900;
scaffold2407_size100987	maker	five_prime_UTR	62569	62595	.	-	.	ID=LDENT00095900:five_prime_utr;Parent=LDENT00095900;
scaffold2407_size100987	maker	CDS	62376	62568	.	-	0	ID=LDENT00095900:cds;Parent=LDENT00095900;
scaffold2407_size100987	maker	CDS	58170	58264	.	-	2	ID=LDENT00095900:cds;Parent=LDENT00095900;
scaffold2407_size100987	maker	CDS	55290	55437	.	-	0	ID=LDENT00095900:cds;Parent=LDENT00095900;
scaffold2407_size100987	maker	CDS	55172	55209	.	-	2	ID=LDENT00095900:cds;Parent=LDENT00095900;
scaffold2407_size100987	maker	CDS	51879	51992	.	-	0	ID=LDENT00095900:cds;Parent=LDENT00095900;
scaffold2407_size100987	maker	CDS	50884	50935	.	-	0	ID=LDENT00095900:cds;Parent=LDENT00095900;
scaffold2407_size100987	maker	CDS	48527	48590	.	-	2	ID=LDENT00095900:cds;Parent=LDENT00095900;
scaffold2407_size100987	maker	CDS	48270	48318	.	-	1	ID=LDENT00095900:cds;Parent=LDENT00095900;
scaffold2407_size100987	maker	CDS	46510	46622	.	-	0	ID=LDENT00095900:cds;Parent=LDENT00095900;
scaffold2407_size100987	maker	CDS	45925	46042	.	-	1	ID=LDENT00095900:cds;Parent=LDENT00095900;
scaffold2407_size100987	maker	CDS	45703	45802	.	-	0	ID=LDENT00095900:cds;Parent=LDENT00095900;
scaffold2407_size100987	maker	CDS	44572	44768	.	-	2	ID=LDENT00095900:cds;Parent=LDENT00095900;
scaffold2407_size100987	maker	CDS	43328	43465	.	-	0	ID=LDENT00095900:cds;Parent=LDENT00095900;
scaffold2407_size100987	maker	CDS	43144	43230	.	-	0	ID=LDENT00095900:cds;Parent=LDENT00095900;
scaffold2407_size100987	maker	three_prime_UTR	42882	43143	.	-	.	ID=LDENT00095900:three_prime_utr;Parent=LDENT00095900;
scaffold2407_size100987	maker	gene	97175	100453	.	-	.	ID=LDENG00095920;Name=LDENG00095920;Note=Similar to CLNS1A: Methylosome subunit pICln (Canis lupus familiaris OX%3D9615);
scaffold2407_size100987	maker	mRNA	97175	100453	.	-	.	ID=LDENT00095920;Parent=LDENG00095920;Name=LDENT00095920;Note=Similar to CLNS1A: Methylosome subunit pICln (Canis lupus familiaris OX%3D9615);
scaffold2407_size100987	maker	exon	97175	97248	.	-	.	ID=LDENT00095920:1;Parent=LDENT00095920;
scaffold2407_size100987	maker	exon	97518	97691	.	-	.	ID=LDENT00095920:2;Parent=LDENT00095920;
scaffold2407_size100987	maker	exon	98664	98774	.	-	.	ID=LDENT00095920:3;Parent=LDENT00095920;
scaffold2407_size100987	maker	exon	99882	100013	.	-	.	ID=LDENT00095920:4;Parent=LDENT00095920;
scaffold2407_size100987	maker	exon	100202	100453	.	-	.	ID=LDENT00095920:5;Parent=LDENT00095920;
scaffold2407_size100987	maker	five_prime_UTR	100332	100453	.	-	.	ID=LDENT00095920:five_prime_utr;Parent=LDENT00095920;
scaffold2407_size100987	maker	CDS	100202	100331	.	-	0	ID=LDENT00095920:cds;Parent=LDENT00095920;
scaffold2407_size100987	maker	CDS	99882	100013	.	-	2	ID=LDENT00095920:cds;Parent=LDENT00095920;
scaffold2407_size100987	maker	CDS	98664	98774	.	-	2	ID=LDENT00095920:cds;Parent=LDENT00095920;
scaffold2407_size100987	maker	CDS	97518	97691	.	-	2	ID=LDENT00095920:cds;Parent=LDENT00095920;
scaffold2407_size100987	maker	CDS	97175	97248	.	-	2	ID=LDENT00095920:cds;Parent=LDENT00095920;
scaffold2405_size97452_1_92715	maker	gene	6284	22578	.	+	.	ID=LDENG00095800;Name=LDENG00095800;Note=Similar to Slc6a5: Sodium- and chloride-dependent glycine transporter 2 (Mus musculus OX%3D10090);
scaffold2405_size97452_1_92715	maker	mRNA	6284	22578	.	+	.	ID=LDENT00095800;Parent=LDENG00095800;Name=LDENT00095800;Note=Similar to Slc6a5: Sodium- and chloride-dependent glycine transporter 2 (Mus musculus OX%3D10090);
scaffold2405_size97452_1_92715	maker	exon	6284	6751	.	+	.	ID=LDENT00095800:1;Parent=LDENT00095800;
scaffold2405_size97452_1_92715	maker	exon	7627	8121	.	+	.	ID=LDENT00095800:2;Parent=LDENT00095800;
scaffold2405_size97452_1_92715	maker	exon	9704	9854	.	+	.	ID=LDENT00095800:3;Parent=LDENT00095800;
scaffold2405_size97452_1_92715	maker	exon	10334	10465	.	+	.	ID=LDENT00095800:4;Parent=LDENT00095800;
scaffold2405_size97452_1_92715	maker	exon	10621	10794	.	+	.	ID=LDENT00095800:5;Parent=LDENT00095800;
scaffold2405_size97452_1_92715	maker	exon	12186	12336	.	+	.	ID=LDENT00095800:6;Parent=LDENT00095800;
scaffold2405_size97452_1_92715	maker	exon	13400	13532	.	+	.	ID=LDENT00095800:7;Parent=LDENT00095800;
scaffold2405_size97452_1_92715	maker	exon	15135	15269	.	+	.	ID=LDENT00095800:8;Parent=LDENT00095800;
scaffold2405_size97452_1_92715	maker	exon	15628	15731	.	+	.	ID=LDENT00095800:9;Parent=LDENT00095800;
scaffold2405_size97452_1_92715	maker	exon	16652	16776	.	+	.	ID=LDENT00095800:10;Parent=LDENT00095800;
scaffold2405_size97452_1_92715	maker	exon	16870	16982	.	+	.	ID=LDENT00095800:11;Parent=LDENT00095800;
scaffold2405_size97452_1_92715	maker	exon	20982	21113	.	+	.	ID=LDENT00095800:12;Parent=LDENT00095800;
scaffold2405_size97452_1_92715	maker	exon	21717	21816	.	+	.	ID=LDENT00095800:13;Parent=LDENT00095800;
scaffold2405_size97452_1_92715	maker	exon	22043	22578	.	+	.	ID=LDENT00095800:14;Parent=LDENT00095800;
scaffold2405_size97452_1_92715	maker	five_prime_UTR	6284	6748	.	+	.	ID=LDENT00095800:five_prime_utr;Parent=LDENT00095800;
scaffold2405_size97452_1_92715	maker	CDS	6749	6751	.	+	0	ID=LDENT00095800:cds;Parent=LDENT00095800;
scaffold2405_size97452_1_92715	maker	CDS	7627	8121	.	+	0	ID=LDENT00095800:cds;Parent=LDENT00095800;
scaffold2405_size97452_1_92715	maker	CDS	9704	9854	.	+	0	ID=LDENT00095800:cds;Parent=LDENT00095800;
scaffold2405_size97452_1_92715	maker	CDS	10334	10465	.	+	2	ID=LDENT00095800:cds;Parent=LDENT00095800;
scaffold2405_size97452_1_92715	maker	CDS	10621	10794	.	+	2	ID=LDENT00095800:cds;Parent=LDENT00095800;
scaffold2405_size97452_1_92715	maker	CDS	12186	12336	.	+	2	ID=LDENT00095800:cds;Parent=LDENT00095800;
scaffold2405_size97452_1_92715	maker	CDS	13400	13532	.	+	1	ID=LDENT00095800:cds;Parent=LDENT00095800;
scaffold2405_size97452_1_92715	maker	CDS	15135	15269	.	+	0	ID=LDENT00095800:cds;Parent=LDENT00095800;
scaffold2405_size97452_1_92715	maker	CDS	15628	15731	.	+	0	ID=LDENT00095800:cds;Parent=LDENT00095800;
scaffold2405_size97452_1_92715	maker	CDS	16652	16776	.	+	1	ID=LDENT00095800:cds;Parent=LDENT00095800;
scaffold2405_size97452_1_92715	maker	CDS	16870	16982	.	+	2	ID=LDENT00095800:cds;Parent=LDENT00095800;
scaffold2405_size97452_1_92715	maker	CDS	20982	21113	.	+	0	ID=LDENT00095800:cds;Parent=LDENT00095800;
scaffold2405_size97452_1_92715	maker	CDS	21717	21816	.	+	0	ID=LDENT00095800:cds;Parent=LDENT00095800;
scaffold2405_size97452_1_92715	maker	CDS	22043	22092	.	+	2	ID=LDENT00095800:cds;Parent=LDENT00095800;
scaffold2405_size97452_1_92715	maker	three_prime_UTR	22093	22578	.	+	.	ID=LDENT00095800:three_prime_utr;Parent=LDENT00095800;
scaffold2405_size97452_1_92715	maker	gene	26716	28449	.	+	.	ID=LDENG00095810;Name=LDENG00095810;Note=Similar to slc6a5: Sodium- and chloride-dependent glycine transporter 2 (Xenopus laevis OX%3D8355);
scaffold2405_size97452_1_92715	maker	mRNA	26716	28449	.	+	.	ID=LDENT00095810;Parent=LDENG00095810;Name=LDENT00095810;Note=Similar to slc6a5: Sodium- and chloride-dependent glycine transporter 2 (Xenopus laevis OX%3D8355);
scaffold2405_size97452_1_92715	maker	exon	26716	26847	.	+	.	ID=LDENT00095810:1;Parent=LDENT00095810;
scaffold2405_size97452_1_92715	maker	exon	28294	28449	.	+	.	ID=LDENT00095810:2;Parent=LDENT00095810;
scaffold2405_size97452_1_92715	maker	CDS	26716	26847	.	+	0	ID=LDENT00095810:cds;Parent=LDENT00095810;
scaffold2405_size97452_1_92715	maker	CDS	28294	28449	.	+	0	ID=LDENT00095810:cds;Parent=LDENT00095810;
scaffold2405_size97452_1_92715	maker	gene	79290	79734	.	-	.	ID=LDENG00095820;Name=LDENG00095820;Note=Protein of unknown function;
scaffold2405_size97452_1_92715	maker	mRNA	79290	79734	29.47671	-	.	ID=LDENT00095820;Parent=LDENG00095820;Name=LDENT00095820;Note=Protein of unknown function;
scaffold2405_size97452_1_92715	maker	exon	79290	79439	.	-	.	ID=LDENT00095820:1;Parent=LDENT00095820;
scaffold2405_size97452_1_92715	maker	exon	79531	79734	.	-	.	ID=LDENT00095820:2;Parent=LDENT00095820;
scaffold2405_size97452_1_92715	maker	CDS	79531	79734	.	-	0	ID=LDENT00095820:cds;Parent=LDENT00095820;
scaffold2405_size97452_1_92715	maker	CDS	79290	79439	.	-	0	ID=LDENT00095820:cds;Parent=LDENT00095820;
scaffold2408_size88827	maker	gene	86954	87512	.	-	.	ID=LDENG00095940;Name=LDENG00095940;Note=Protein of unknown function;
scaffold2408_size88827	maker	mRNA	86954	87512	1780	-	.	ID=LDENT00095940;Parent=LDENG00095940;Name=LDENT00095940;Note=Protein of unknown function;
scaffold2408_size88827	maker	exon	86954	87017	.	-	.	ID=LDENT00095940:1;Parent=LDENT00095940;
scaffold2408_size88827	maker	exon	87068	87512	.	-	.	ID=LDENT00095940:2;Parent=LDENT00095940;
scaffold2408_size88827	maker	five_prime_UTR	87279	87512	.	-	.	ID=LDENT00095940:five_prime_utr;Parent=LDENT00095940;
scaffold2408_size88827	maker	CDS	87068	87278	.	-	0	ID=LDENT00095940:cds;Parent=LDENT00095940;
scaffold2408_size88827	maker	CDS	87004	87017	.	-	2	ID=LDENT00095940:cds;Parent=LDENT00095940;
scaffold2408_size88827	maker	three_prime_UTR	86954	87003	.	-	.	ID=LDENT00095940:three_prime_utr;Parent=LDENT00095940;
scaffold2408_size88827	maker	gene	87799	88293	.	-	.	ID=LDENG00095950;Name=LDENG00095950;Note=Protein of unknown function;
scaffold2408_size88827	maker	mRNA	87799	88293	384	-	.	ID=LDENT00095950;Parent=LDENG00095950;Name=LDENT00095950;Note=Protein of unknown function;
scaffold2408_size88827	maker	exon	87799	88121	.	-	.	ID=LDENT00095950:1;Parent=LDENT00095950;
scaffold2408_size88827	maker	exon	88233	88293	.	-	.	ID=LDENT00095950:2;Parent=LDENT00095950;
scaffold2408_size88827	maker	five_prime_UTR	88240	88293	.	-	.	ID=LDENT00095950:five_prime_utr;Parent=LDENT00095950;
scaffold2408_size88827	maker	CDS	88233	88239	.	-	0	ID=LDENT00095950:cds;Parent=LDENT00095950;
scaffold2408_size88827	maker	CDS	87799	88121	.	-	2	ID=LDENT00095950:cds;Parent=LDENT00095950;
scaffold2408_size88827	maker	gene	43061	43255	.	+	.	ID=LDENG00095930;Name=LDENG00095930;Note=Protein of unknown function;
scaffold2408_size88827	maker	mRNA	43061	43255	32.24523	+	.	ID=LDENT00095930;Parent=LDENG00095930;Name=LDENT00095930;Note=Protein of unknown function;
scaffold2408_size88827	maker	exon	43061	43255	.	+	.	ID=LDENT00095930:1;Parent=LDENT00095930;
scaffold2408_size88827	maker	CDS	43061	43255	.	+	0	ID=LDENT00095930:cds;Parent=LDENT00095930;
scaffold2404_size218712	maker	gene	69568	199865	.	-	.	ID=LDENG00095790;Name=LDENG00095790;Note=Similar to CDH8: Cadherin-8 (Homo sapiens OX%3D9606);
scaffold2404_size218712	maker	mRNA	69568	199865	.	-	.	ID=LDENT00095790;Parent=LDENG00095790;Name=LDENT00095790;Note=Similar to CDH8: Cadherin-8 (Homo sapiens OX%3D9606);
scaffold2404_size218712	maker	exon	69568	71695	.	-	.	ID=LDENT00095790:1;Parent=LDENT00095790;
scaffold2404_size218712	maker	exon	71869	72120	.	-	.	ID=LDENT00095790:2;Parent=LDENT00095790;
scaffold2404_size218712	maker	exon	78632	78749	.	-	.	ID=LDENT00095790:3;Parent=LDENT00095790;
scaffold2404_size218712	maker	exon	79466	79587	.	-	.	ID=LDENT00095790:4;Parent=LDENT00095790;
scaffold2404_size218712	maker	exon	83407	83543	.	-	.	ID=LDENT00095790:5;Parent=LDENT00095790;
scaffold2404_size218712	maker	exon	98226	98473	.	-	.	ID=LDENT00095790:6;Parent=LDENT00095790;
scaffold2404_size218712	maker	exon	111732	111919	.	-	.	ID=LDENT00095790:7;Parent=LDENT00095790;
scaffold2404_size218712	maker	exon	112022	112189	.	-	.	ID=LDENT00095790:8;Parent=LDENT00095790;
scaffold2404_size218712	maker	exon	117250	117369	.	-	.	ID=LDENT00095790:9;Parent=LDENT00095790;
scaffold2404_size218712	maker	exon	153030	153324	.	-	.	ID=LDENT00095790:10;Parent=LDENT00095790;
scaffold2404_size218712	maker	exon	197083	197598	.	-	.	ID=LDENT00095790:11;Parent=LDENT00095790;
scaffold2404_size218712	maker	exon	199606	199865	.	-	.	ID=LDENT00095790:12;Parent=LDENT00095790;
scaffold2404_size218712	maker	five_prime_UTR	199606	199865	.	-	.	ID=LDENT00095790:five_prime_utr;Parent=LDENT00095790;
scaffold2404_size218712	maker	five_prime_UTR	197341	197598	.	-	.	ID=LDENT00095790:five_prime_utr;Parent=LDENT00095790;
scaffold2404_size218712	maker	CDS	197083	197340	.	-	0	ID=LDENT00095790:cds;Parent=LDENT00095790;
scaffold2404_size218712	maker	CDS	153030	153324	.	-	0	ID=LDENT00095790:cds;Parent=LDENT00095790;
scaffold2404_size218712	maker	CDS	117250	117369	.	-	2	ID=LDENT00095790:cds;Parent=LDENT00095790;
scaffold2404_size218712	maker	CDS	112022	112189	.	-	2	ID=LDENT00095790:cds;Parent=LDENT00095790;
scaffold2404_size218712	maker	CDS	111732	111919	.	-	2	ID=LDENT00095790:cds;Parent=LDENT00095790;
scaffold2404_size218712	maker	CDS	98226	98473	.	-	0	ID=LDENT00095790:cds;Parent=LDENT00095790;
scaffold2404_size218712	maker	CDS	83407	83543	.	-	1	ID=LDENT00095790:cds;Parent=LDENT00095790;
scaffold2404_size218712	maker	CDS	79466	79587	.	-	2	ID=LDENT00095790:cds;Parent=LDENT00095790;
scaffold2404_size218712	maker	CDS	78632	78749	.	-	0	ID=LDENT00095790:cds;Parent=LDENT00095790;
scaffold2404_size218712	maker	CDS	71869	72120	.	-	2	ID=LDENT00095790:cds;Parent=LDENT00095790;
scaffold2404_size218712	maker	CDS	71202	71695	.	-	2	ID=LDENT00095790:cds;Parent=LDENT00095790;
scaffold2404_size218712	maker	three_prime_UTR	69568	71201	.	-	.	ID=LDENT00095790:three_prime_utr;Parent=LDENT00095790;
scaffold2409_size49669	maker	gene	45410	46770	.	+	.	ID=LDENG00095970;Name=LDENG00095970;Note=Protein of unknown function;
scaffold2409_size49669	maker	mRNA	45410	46770	6450	+	.	ID=LDENT00095970;Parent=LDENG00095970;Name=LDENT00095970;Note=Protein of unknown function;
scaffold2409_size49669	maker	exon	45410	45786	.	+	.	ID=LDENT00095970:1;Parent=LDENT00095970;
scaffold2409_size49669	maker	exon	45853	46770	.	+	.	ID=LDENT00095970:2;Parent=LDENT00095970;
scaffold2409_size49669	maker	five_prime_UTR	45410	45553	.	+	.	ID=LDENT00095970:five_prime_utr;Parent=LDENT00095970;
scaffold2409_size49669	maker	CDS	45554	45786	.	+	0	ID=LDENT00095970:cds;Parent=LDENT00095970;
scaffold2409_size49669	maker	CDS	45853	46303	.	+	1	ID=LDENT00095970:cds;Parent=LDENT00095970;
scaffold2409_size49669	maker	three_prime_UTR	46304	46770	.	+	.	ID=LDENT00095970:three_prime_utr;Parent=LDENT00095970;
scaffold2409_size49669	maker	gene	106	9012	.	-	.	ID=LDENG00095960;Name=LDENG00095960;Note=Protein of unknown function;
scaffold2409_size49669	maker	mRNA	106	9012	.	-	.	ID=LDENT00095960;Parent=LDENG00095960;Name=LDENT00095960;Note=Protein of unknown function;
scaffold2409_size49669	maker	exon	106	1456	.	-	.	ID=LDENT00095960:1;Parent=LDENT00095960;
scaffold2409_size49669	maker	exon	2580	2650	.	-	.	ID=LDENT00095960:2;Parent=LDENT00095960;
scaffold2409_size49669	maker	exon	3031	3140	.	-	.	ID=LDENT00095960:3;Parent=LDENT00095960;
scaffold2409_size49669	maker	exon	8752	8769	.	-	.	ID=LDENT00095960:4;Parent=LDENT00095960;
scaffold2409_size49669	maker	exon	8912	9012	.	-	.	ID=LDENT00095960:5;Parent=LDENT00095960;
scaffold2409_size49669	maker	CDS	8912	9012	.	-	0	ID=LDENT00095960:cds;Parent=LDENT00095960;
scaffold2409_size49669	maker	CDS	8752	8769	.	-	1	ID=LDENT00095960:cds;Parent=LDENT00095960;
scaffold2409_size49669	maker	CDS	3031	3140	.	-	1	ID=LDENT00095960:cds;Parent=LDENT00095960;
scaffold2409_size49669	maker	CDS	2580	2650	.	-	2	ID=LDENT00095960:cds;Parent=LDENT00095960;
scaffold2409_size49669	maker	CDS	194	1456	.	-	0	ID=LDENT00095960:cds;Parent=LDENT00095960;
scaffold2409_size49669	maker	three_prime_UTR	106	193	.	-	.	ID=LDENT00095960:three_prime_utr;Parent=LDENT00095960;
scaffold2409_size49669	maker	gene	49132	49618	.	+	.	ID=LDENG00095980;Name=LDENG00095980;Note=Protein of unknown function;
scaffold2409_size49669	maker	mRNA	49132	49618	39.0566	+	.	ID=LDENT00095980;Parent=LDENG00095980;Name=LDENT00095980;Note=Protein of unknown function;
scaffold2409_size49669	maker	exon	49132	49202	.	+	.	ID=LDENT00095980:1;Parent=LDENT00095980;
scaffold2409_size49669	maker	exon	49435	49618	.	+	.	ID=LDENT00095980:2;Parent=LDENT00095980;
scaffold2409_size49669	maker	CDS	49132	49202	.	+	0	ID=LDENT00095980:cds;Parent=LDENT00095980;
scaffold2409_size49669	maker	CDS	49435	49618	.	+	1	ID=LDENT00095980:cds;Parent=LDENT00095980;
scaffold2402_size77560_4010_77560	maker	gene	7581	10690	.	+	.	ID=LDENG00095680;Name=LDENG00095680;Note=Similar to Ffar4: Free fatty acid receptor 4 (Mus musculus OX%3D10090);
scaffold2402_size77560_4010_77560	maker	mRNA	7581	10690	.	+	.	ID=LDENT00095680;Parent=LDENG00095680;Name=LDENT00095680;Note=Similar to Ffar4: Free fatty acid receptor 4 (Mus musculus OX%3D10090);
scaffold2402_size77560_4010_77560	maker	exon	7581	8120	.	+	.	ID=LDENT00095680:1;Parent=LDENT00095680;
scaffold2402_size77560_4010_77560	maker	exon	9089	9220	.	+	.	ID=LDENT00095680:2;Parent=LDENT00095680;
scaffold2402_size77560_4010_77560	maker	exon	10310	10690	.	+	.	ID=LDENT00095680:3;Parent=LDENT00095680;
scaffold2402_size77560_4010_77560	maker	CDS	7581	8120	.	+	0	ID=LDENT00095680:cds;Parent=LDENT00095680;
scaffold2402_size77560_4010_77560	maker	CDS	9089	9220	.	+	0	ID=LDENT00095680:cds;Parent=LDENT00095680;
scaffold2402_size77560_4010_77560	maker	CDS	10310	10690	.	+	0	ID=LDENT00095680:cds;Parent=LDENT00095680;
scaffold2402_size77560_4010_77560	maker	gene	13766	22828	.	+	.	ID=LDENG00095690;Name=LDENG00095690;Note=Similar to PDE6C: Cone cGMP-specific 3'%2C5'-cyclic phosphodiesterase subunit alpha' (Gallus gallus OX%3D9031);
scaffold2402_size77560_4010_77560	maker	mRNA	13766	22828	.	+	.	ID=LDENT00095690;Parent=LDENG00095690;Name=LDENT00095690;Note=Similar to PDE6C: Cone cGMP-specific 3'%2C5'-cyclic phosphodiesterase subunit alpha' (Gallus gallus OX%3D9031);
scaffold2402_size77560_4010_77560	maker	exon	13766	14233	.	+	.	ID=LDENT00095690:1;Parent=LDENT00095690;
scaffold2402_size77560_4010_77560	maker	exon	14623	14775	.	+	.	ID=LDENT00095690:2;Parent=LDENT00095690;
scaffold2402_size77560_4010_77560	maker	exon	15208	15297	.	+	.	ID=LDENT00095690:3;Parent=LDENT00095690;
scaffold2402_size77560_4010_77560	maker	exon	15418	15558	.	+	.	ID=LDENT00095690:4;Parent=LDENT00095690;
scaffold2402_size77560_4010_77560	maker	exon	15704	15778	.	+	.	ID=LDENT00095690:5;Parent=LDENT00095690;
scaffold2402_size77560_4010_77560	maker	exon	15870	15934	.	+	.	ID=LDENT00095690:6;Parent=LDENT00095690;
scaffold2402_size77560_4010_77560	maker	exon	16019	16085	.	+	.	ID=LDENT00095690:7;Parent=LDENT00095690;
scaffold2402_size77560_4010_77560	maker	exon	16211	16258	.	+	.	ID=LDENT00095690:8;Parent=LDENT00095690;
scaffold2402_size77560_4010_77560	maker	exon	16343	16492	.	+	.	ID=LDENT00095690:9;Parent=LDENT00095690;
scaffold2402_size77560_4010_77560	maker	exon	18042	18185	.	+	.	ID=LDENT00095690:10;Parent=LDENT00095690;
scaffold2402_size77560_4010_77560	maker	exon	18259	18324	.	+	.	ID=LDENT00095690:11;Parent=LDENT00095690;
scaffold2402_size77560_4010_77560	maker	exon	18401	18547	.	+	.	ID=LDENT00095690:12;Parent=LDENT00095690;
scaffold2402_size77560_4010_77560	maker	exon	19294	19401	.	+	.	ID=LDENT00095690:13;Parent=LDENT00095690;
scaffold2402_size77560_4010_77560	maker	exon	19514	19623	.	+	.	ID=LDENT00095690:14;Parent=LDENT00095690;
scaffold2402_size77560_4010_77560	maker	exon	19911	19998	.	+	.	ID=LDENT00095690:15;Parent=LDENT00095690;
scaffold2402_size77560_4010_77560	maker	exon	20515	20615	.	+	.	ID=LDENT00095690:16;Parent=LDENT00095690;
scaffold2402_size77560_4010_77560	maker	exon	20698	20805	.	+	.	ID=LDENT00095690:17;Parent=LDENT00095690;
scaffold2402_size77560_4010_77560	maker	exon	20900	20963	.	+	.	ID=LDENT00095690:18;Parent=LDENT00095690;
scaffold2402_size77560_4010_77560	maker	exon	21052	21126	.	+	.	ID=LDENT00095690:19;Parent=LDENT00095690;
scaffold2402_size77560_4010_77560	maker	exon	21225	21308	.	+	.	ID=LDENT00095690:20;Parent=LDENT00095690;
scaffold2402_size77560_4010_77560	maker	exon	22736	22828	.	+	.	ID=LDENT00095690:21;Parent=LDENT00095690;
scaffold2402_size77560_4010_77560	maker	CDS	13766	14233	.	+	0	ID=LDENT00095690:cds;Parent=LDENT00095690;
scaffold2402_size77560_4010_77560	maker	CDS	14623	14775	.	+	0	ID=LDENT00095690:cds;Parent=LDENT00095690;
scaffold2402_size77560_4010_77560	maker	CDS	15208	15297	.	+	0	ID=LDENT00095690:cds;Parent=LDENT00095690;
scaffold2402_size77560_4010_77560	maker	CDS	15418	15558	.	+	0	ID=LDENT00095690:cds;Parent=LDENT00095690;
scaffold2402_size77560_4010_77560	maker	CDS	15704	15778	.	+	0	ID=LDENT00095690:cds;Parent=LDENT00095690;
scaffold2402_size77560_4010_77560	maker	CDS	15870	15934	.	+	0	ID=LDENT00095690:cds;Parent=LDENT00095690;
scaffold2402_size77560_4010_77560	maker	CDS	16019	16085	.	+	1	ID=LDENT00095690:cds;Parent=LDENT00095690;
scaffold2402_size77560_4010_77560	maker	CDS	16211	16258	.	+	0	ID=LDENT00095690:cds;Parent=LDENT00095690;
scaffold2402_size77560_4010_77560	maker	CDS	16343	16492	.	+	0	ID=LDENT00095690:cds;Parent=LDENT00095690;
scaffold2402_size77560_4010_77560	maker	CDS	18042	18185	.	+	0	ID=LDENT00095690:cds;Parent=LDENT00095690;
scaffold2402_size77560_4010_77560	maker	CDS	18259	18324	.	+	0	ID=LDENT00095690:cds;Parent=LDENT00095690;
scaffold2402_size77560_4010_77560	maker	CDS	18401	18547	.	+	0	ID=LDENT00095690:cds;Parent=LDENT00095690;
scaffold2402_size77560_4010_77560	maker	CDS	19294	19401	.	+	0	ID=LDENT00095690:cds;Parent=LDENT00095690;
scaffold2402_size77560_4010_77560	maker	CDS	19514	19623	.	+	0	ID=LDENT00095690:cds;Parent=LDENT00095690;
scaffold2402_size77560_4010_77560	maker	CDS	19911	19998	.	+	1	ID=LDENT00095690:cds;Parent=LDENT00095690;
scaffold2402_size77560_4010_77560	maker	CDS	20515	20615	.	+	0	ID=LDENT00095690:cds;Parent=LDENT00095690;
scaffold2402_size77560_4010_77560	maker	CDS	20698	20805	.	+	1	ID=LDENT00095690:cds;Parent=LDENT00095690;
scaffold2402_size77560_4010_77560	maker	CDS	20900	20963	.	+	1	ID=LDENT00095690:cds;Parent=LDENT00095690;
scaffold2402_size77560_4010_77560	maker	CDS	21052	21126	.	+	0	ID=LDENT00095690:cds;Parent=LDENT00095690;
scaffold2402_size77560_4010_77560	maker	CDS	21225	21308	.	+	0	ID=LDENT00095690:cds;Parent=LDENT00095690;
scaffold2402_size77560_4010_77560	maker	CDS	22736	22828	.	+	0	ID=LDENT00095690:cds;Parent=LDENT00095690;
scaffold2402_size77560_4010_77560	maker	gene	29723	41337	.	+	.	ID=LDENG00095700;Name=LDENG00095700;Note=Similar to Lgi1: Leucine-rich glioma-inactivated protein 1 (Mus musculus OX%3D10090);
scaffold2402_size77560_4010_77560	maker	mRNA	29723	41337	.	+	.	ID=LDENT00095700;Parent=LDENG00095700;Name=LDENT00095700;Note=Similar to Lgi1: Leucine-rich glioma-inactivated protein 1 (Mus musculus OX%3D10090);
scaffold2402_size77560_4010_77560	maker	exon	29723	30270	.	+	.	ID=LDENT00095700:1;Parent=LDENT00095700;
scaffold2402_size77560_4010_77560	maker	exon	30423	30494	.	+	.	ID=LDENT00095700:2;Parent=LDENT00095700;
scaffold2402_size77560_4010_77560	maker	exon	31131	31202	.	+	.	ID=LDENT00095700:3;Parent=LDENT00095700;
scaffold2402_size77560_4010_77560	maker	exon	31292	31363	.	+	.	ID=LDENT00095700:4;Parent=LDENT00095700;
scaffold2402_size77560_4010_77560	maker	exon	34706	34777	.	+	.	ID=LDENT00095700:5;Parent=LDENT00095700;
scaffold2402_size77560_4010_77560	maker	exon	35866	36035	.	+	.	ID=LDENT00095700:6;Parent=LDENT00095700;
scaffold2402_size77560_4010_77560	maker	exon	36411	36575	.	+	.	ID=LDENT00095700:7;Parent=LDENT00095700;
scaffold2402_size77560_4010_77560	maker	exon	37078	41337	.	+	.	ID=LDENT00095700:8;Parent=LDENT00095700;
scaffold2402_size77560_4010_77560	maker	five_prime_UTR	29723	30073	.	+	.	ID=LDENT00095700:five_prime_utr;Parent=LDENT00095700;
scaffold2402_size77560_4010_77560	maker	CDS	30074	30270	.	+	0	ID=LDENT00095700:cds;Parent=LDENT00095700;
scaffold2402_size77560_4010_77560	maker	CDS	30423	30494	.	+	1	ID=LDENT00095700:cds;Parent=LDENT00095700;
scaffold2402_size77560_4010_77560	maker	CDS	31131	31202	.	+	1	ID=LDENT00095700:cds;Parent=LDENT00095700;
scaffold2402_size77560_4010_77560	maker	CDS	31292	31363	.	+	1	ID=LDENT00095700:cds;Parent=LDENT00095700;
scaffold2402_size77560_4010_77560	maker	CDS	34706	34777	.	+	1	ID=LDENT00095700:cds;Parent=LDENT00095700;
scaffold2402_size77560_4010_77560	maker	CDS	35866	36035	.	+	1	ID=LDENT00095700:cds;Parent=LDENT00095700;
scaffold2402_size77560_4010_77560	maker	CDS	36411	36575	.	+	2	ID=LDENT00095700:cds;Parent=LDENT00095700;
scaffold2402_size77560_4010_77560	maker	CDS	37078	37895	.	+	2	ID=LDENT00095700:cds;Parent=LDENT00095700;
scaffold2402_size77560_4010_77560	maker	three_prime_UTR	37896	41337	.	+	.	ID=LDENT00095700:three_prime_utr;Parent=LDENT00095700;
scaffold2402_size77560_4010_77560	maker	gene	41216	66823	.	-	.	ID=LDENG00095710;Name=LDENG00095710;Note=Similar to Mark1: Serine/threonine-protein kinase MARK1 (Mus musculus OX%3D10090);
scaffold2402_size77560_4010_77560	maker	mRNA	41216	66823	.	-	.	ID=LDENT00095710;Parent=LDENG00095710;Name=LDENT00095710;Note=Similar to Mark1: Serine/threonine-protein kinase MARK1 (Mus musculus OX%3D10090);
scaffold2402_size77560_4010_77560	maker	exon	41216	42936	.	-	.	ID=LDENT00095710:1;Parent=LDENT00095710;
scaffold2402_size77560_4010_77560	maker	exon	43061	43105	.	-	.	ID=LDENT00095710:2;Parent=LDENT00095710;
scaffold2402_size77560_4010_77560	maker	exon	45055	45264	.	-	.	ID=LDENT00095710:3;Parent=LDENT00095710;
scaffold2402_size77560_4010_77560	maker	exon	45339	45368	.	-	.	ID=LDENT00095710:4;Parent=LDENT00095710;
scaffold2402_size77560_4010_77560	maker	exon	47519	47659	.	-	.	ID=LDENT00095710:5;Parent=LDENT00095710;
scaffold2402_size77560_4010_77560	maker	exon	47745	47836	.	-	.	ID=LDENT00095710:6;Parent=LDENT00095710;
scaffold2402_size77560_4010_77560	maker	exon	49261	49442	.	-	.	ID=LDENT00095710:7;Parent=LDENT00095710;
scaffold2402_size77560_4010_77560	maker	exon	50853	51006	.	-	.	ID=LDENT00095710:8;Parent=LDENT00095710;
scaffold2402_size77560_4010_77560	maker	exon	51107	51219	.	-	.	ID=LDENT00095710:9;Parent=LDENT00095710;
scaffold2402_size77560_4010_77560	maker	exon	51339	51438	.	-	.	ID=LDENT00095710:10;Parent=LDENT00095710;
scaffold2402_size77560_4010_77560	maker	exon	52085	52204	.	-	.	ID=LDENT00095710:11;Parent=LDENT00095710;
scaffold2402_size77560_4010_77560	maker	exon	53194	53430	.	-	.	ID=LDENT00095710:12;Parent=LDENT00095710;
scaffold2402_size77560_4010_77560	maker	exon	53539	53595	.	-	.	ID=LDENT00095710:13;Parent=LDENT00095710;
scaffold2402_size77560_4010_77560	maker	exon	55124	55194	.	-	.	ID=LDENT00095710:14;Parent=LDENT00095710;
scaffold2402_size77560_4010_77560	maker	exon	56297	56362	.	-	.	ID=LDENT00095710:15;Parent=LDENT00095710;
scaffold2402_size77560_4010_77560	maker	exon	56550	56598	.	-	.	ID=LDENT00095710:16;Parent=LDENT00095710;
scaffold2402_size77560_4010_77560	maker	exon	66752	66823	.	-	.	ID=LDENT00095710:17;Parent=LDENT00095710;
scaffold2402_size77560_4010_77560	maker	five_prime_UTR	66752	66823	.	-	.	ID=LDENT00095710:five_prime_utr;Parent=LDENT00095710;
scaffold2402_size77560_4010_77560	maker	five_prime_UTR	56578	56598	.	-	.	ID=LDENT00095710:five_prime_utr;Parent=LDENT00095710;
scaffold2402_size77560_4010_77560	maker	CDS	56550	56577	.	-	0	ID=LDENT00095710:cds;Parent=LDENT00095710;
scaffold2402_size77560_4010_77560	maker	CDS	56297	56362	.	-	2	ID=LDENT00095710:cds;Parent=LDENT00095710;
scaffold2402_size77560_4010_77560	maker	CDS	55124	55194	.	-	2	ID=LDENT00095710:cds;Parent=LDENT00095710;
scaffold2402_size77560_4010_77560	maker	CDS	53539	53595	.	-	0	ID=LDENT00095710:cds;Parent=LDENT00095710;
scaffold2402_size77560_4010_77560	maker	CDS	53194	53430	.	-	0	ID=LDENT00095710:cds;Parent=LDENT00095710;
scaffold2402_size77560_4010_77560	maker	CDS	52085	52204	.	-	0	ID=LDENT00095710:cds;Parent=LDENT00095710;
scaffold2402_size77560_4010_77560	maker	CDS	51339	51438	.	-	0	ID=LDENT00095710:cds;Parent=LDENT00095710;
scaffold2402_size77560_4010_77560	maker	CDS	51107	51219	.	-	2	ID=LDENT00095710:cds;Parent=LDENT00095710;
scaffold2402_size77560_4010_77560	maker	CDS	50853	51006	.	-	0	ID=LDENT00095710:cds;Parent=LDENT00095710;
scaffold2402_size77560_4010_77560	maker	CDS	49261	49442	.	-	2	ID=LDENT00095710:cds;Parent=LDENT00095710;
scaffold2402_size77560_4010_77560	maker	CDS	47745	47836	.	-	0	ID=LDENT00095710:cds;Parent=LDENT00095710;
scaffold2402_size77560_4010_77560	maker	CDS	47519	47659	.	-	1	ID=LDENT00095710:cds;Parent=LDENT00095710;
scaffold2402_size77560_4010_77560	maker	CDS	45339	45368	.	-	1	ID=LDENT00095710:cds;Parent=LDENT00095710;
scaffold2402_size77560_4010_77560	maker	CDS	45055	45264	.	-	1	ID=LDENT00095710:cds;Parent=LDENT00095710;
scaffold2402_size77560_4010_77560	maker	CDS	43061	43105	.	-	1	ID=LDENT00095710:cds;Parent=LDENT00095710;
scaffold2402_size77560_4010_77560	maker	CDS	42591	42936	.	-	1	ID=LDENT00095710:cds;Parent=LDENT00095710;
scaffold2402_size77560_4010_77560	maker	three_prime_UTR	41216	42590	.	-	.	ID=LDENT00095710:three_prime_utr;Parent=LDENT00095710;
scaffold2399_size49923	maker	gene	26148	30384	.	+	.	ID=LDENG00095380;Name=LDENG00095380;Note=Similar to SLC39A1: Zinc transporter ZIP1 (Homo sapiens OX%3D9606);
scaffold2399_size49923	maker	mRNA	26148	30384	.	+	.	ID=LDENT00095380;Parent=LDENG00095380;Name=LDENT00095380;Note=Similar to SLC39A1: Zinc transporter ZIP1 (Homo sapiens OX%3D9606);
scaffold2399_size49923	maker	exon	26148	26307	.	+	.	ID=LDENT00095380:1;Parent=LDENT00095380;
scaffold2399_size49923	maker	exon	28093	28223	.	+	.	ID=LDENT00095380:2;Parent=LDENT00095380;
scaffold2399_size49923	maker	exon	29701	30384	.	+	.	ID=LDENT00095380:3;Parent=LDENT00095380;
scaffold2399_size49923	maker	CDS	26148	26307	.	+	0	ID=LDENT00095380:cds;Parent=LDENT00095380;
scaffold2399_size49923	maker	CDS	28093	28223	.	+	2	ID=LDENT00095380:cds;Parent=LDENT00095380;
scaffold2399_size49923	maker	CDS	29701	30384	.	+	0	ID=LDENT00095380:cds;Parent=LDENT00095380;
scaffold2399_size49923	maker	gene	35943	46406	.	+	.	ID=LDENG00095390;Name=LDENG00095390;Note=Similar to CRTC2: CREB-regulated transcription coactivator 2 (Homo sapiens OX%3D9606);
scaffold2399_size49923	maker	mRNA	35943	46406	.	+	.	ID=LDENT00095390;Parent=LDENG00095390;Name=LDENT00095390;Note=Similar to CRTC2: CREB-regulated transcription coactivator 2 (Homo sapiens OX%3D9606);
scaffold2399_size49923	maker	exon	35943	36113	.	+	.	ID=LDENT00095390:1;Parent=LDENT00095390;
scaffold2399_size49923	maker	exon	46305	46406	.	+	.	ID=LDENT00095390:2;Parent=LDENT00095390;
scaffold2399_size49923	maker	CDS	35943	36113	.	+	0	ID=LDENT00095390:cds;Parent=LDENT00095390;
scaffold2399_size49923	maker	CDS	46305	46406	.	+	0	ID=LDENT00095390:cds;Parent=LDENT00095390;
scaffold2399_size49923	maker	gene	10117	22745	.	-	.	ID=LDENG00095370;Name=LDENG00095370;Note=Similar to CREB3L4: Cyclic AMP-responsive element-binding protein 3-like protein 4 (Homo sapiens OX%3D9606);
scaffold2399_size49923	maker	mRNA	10117	22745	.	-	.	ID=LDENT00095370;Parent=LDENG00095370;Name=LDENT00095370;Note=Similar to CREB3L4: Cyclic AMP-responsive element-binding protein 3-like protein 4 (Homo sapiens OX%3D9606);
scaffold2399_size49923	maker	exon	10117	13179	.	-	.	ID=LDENT00095370:1;Parent=LDENT00095370;
scaffold2399_size49923	maker	exon	13868	13961	.	-	.	ID=LDENT00095370:2;Parent=LDENT00095370;
scaffold2399_size49923	maker	exon	14127	14211	.	-	.	ID=LDENT00095370:3;Parent=LDENT00095370;
scaffold2399_size49923	maker	exon	15628	15696	.	-	.	ID=LDENT00095370:4;Parent=LDENT00095370;
scaffold2399_size49923	maker	exon	15835	15941	.	-	.	ID=LDENT00095370:5;Parent=LDENT00095370;
scaffold2399_size49923	maker	exon	18009	18098	.	-	.	ID=LDENT00095370:6;Parent=LDENT00095370;
scaffold2399_size49923	maker	exon	18190	18335	.	-	.	ID=LDENT00095370:7;Parent=LDENT00095370;
scaffold2399_size49923	maker	exon	18617	18896	.	-	.	ID=LDENT00095370:8;Parent=LDENT00095370;
scaffold2399_size49923	maker	exon	19355	19498	.	-	.	ID=LDENT00095370:9;Parent=LDENT00095370;
scaffold2399_size49923	maker	exon	21652	21662	.	-	.	ID=LDENT00095370:10;Parent=LDENT00095370;
scaffold2399_size49923	maker	exon	22634	22745	.	-	.	ID=LDENT00095370:11;Parent=LDENT00095370;
scaffold2399_size49923	maker	CDS	22634	22745	.	-	0	ID=LDENT00095370:cds;Parent=LDENT00095370;
scaffold2399_size49923	maker	CDS	21652	21662	.	-	2	ID=LDENT00095370:cds;Parent=LDENT00095370;
scaffold2399_size49923	maker	CDS	19355	19498	.	-	0	ID=LDENT00095370:cds;Parent=LDENT00095370;
scaffold2399_size49923	maker	CDS	18617	18896	.	-	0	ID=LDENT00095370:cds;Parent=LDENT00095370;
scaffold2399_size49923	maker	CDS	18190	18335	.	-	2	ID=LDENT00095370:cds;Parent=LDENT00095370;
scaffold2399_size49923	maker	CDS	18009	18098	.	-	0	ID=LDENT00095370:cds;Parent=LDENT00095370;
scaffold2399_size49923	maker	CDS	15835	15941	.	-	0	ID=LDENT00095370:cds;Parent=LDENT00095370;
scaffold2399_size49923	maker	CDS	15628	15696	.	-	1	ID=LDENT00095370:cds;Parent=LDENT00095370;
scaffold2399_size49923	maker	CDS	14127	14211	.	-	1	ID=LDENT00095370:cds;Parent=LDENT00095370;
scaffold2399_size49923	maker	CDS	13868	13961	.	-	0	ID=LDENT00095370:cds;Parent=LDENT00095370;
scaffold2399_size49923	maker	CDS	12854	13179	.	-	2	ID=LDENT00095370:cds;Parent=LDENT00095370;
scaffold2399_size49923	maker	three_prime_UTR	10117	12853	.	-	.	ID=LDENT00095370:three_prime_utr;Parent=LDENT00095370;
scaffold2403_size127462_20261_127462	maker	gene	877	18879	.	+	.	ID=LDENG00095730;Name=LDENG00095730;Note=Similar to dpyd: Dihydropyrimidine dehydrogenase [NADP(+)] (Danio rerio OX%3D7955);
scaffold2403_size127462_20261_127462	maker	mRNA	877	18879	.	+	.	ID=LDENT00095730;Parent=LDENG00095730;Name=LDENT00095730;Note=Similar to dpyd: Dihydropyrimidine dehydrogenase [NADP(+)] (Danio rerio OX%3D7955);
scaffold2403_size127462_20261_127462	maker	exon	877	1137	.	+	.	ID=LDENT00095730:1;Parent=LDENT00095730;
scaffold2403_size127462_20261_127462	maker	exon	1945	2109	.	+	.	ID=LDENT00095730:2;Parent=LDENT00095730;
scaffold2403_size127462_20261_127462	maker	exon	3190	3258	.	+	.	ID=LDENT00095730:3;Parent=LDENT00095730;
scaffold2403_size127462_20261_127462	maker	exon	3374	3457	.	+	.	ID=LDENT00095730:4;Parent=LDENT00095730;
scaffold2403_size127462_20261_127462	maker	exon	3819	3939	.	+	.	ID=LDENT00095730:5;Parent=LDENT00095730;
scaffold2403_size127462_20261_127462	maker	exon	5994	6113	.	+	.	ID=LDENT00095730:6;Parent=LDENT00095730;
scaffold2403_size127462_20261_127462	maker	exon	6228	6370	.	+	.	ID=LDENT00095730:7;Parent=LDENT00095730;
scaffold2403_size127462_20261_127462	maker	exon	7736	7790	.	+	.	ID=LDENT00095730:8;Parent=LDENT00095730;
scaffold2403_size127462_20261_127462	maker	exon	8957	9078	.	+	.	ID=LDENT00095730:9;Parent=LDENT00095730;
scaffold2403_size127462_20261_127462	maker	exon	12075	12224	.	+	.	ID=LDENT00095730:10;Parent=LDENT00095730;
scaffold2403_size127462_20261_127462	maker	exon	13709	13771	.	+	.	ID=LDENT00095730:11;Parent=LDENT00095730;
scaffold2403_size127462_20261_127462	maker	exon	15938	16015	.	+	.	ID=LDENT00095730:12;Parent=LDENT00095730;
scaffold2403_size127462_20261_127462	maker	exon	17323	18879	.	+	.	ID=LDENT00095730:13;Parent=LDENT00095730;
scaffold2403_size127462_20261_127462	maker	CDS	877	1137	.	+	0	ID=LDENT00095730:cds;Parent=LDENT00095730;
scaffold2403_size127462_20261_127462	maker	CDS	1945	2109	.	+	0	ID=LDENT00095730:cds;Parent=LDENT00095730;
scaffold2403_size127462_20261_127462	maker	CDS	3190	3258	.	+	0	ID=LDENT00095730:cds;Parent=LDENT00095730;
scaffold2403_size127462_20261_127462	maker	CDS	3374	3457	.	+	0	ID=LDENT00095730:cds;Parent=LDENT00095730;
scaffold2403_size127462_20261_127462	maker	CDS	3819	3939	.	+	0	ID=LDENT00095730:cds;Parent=LDENT00095730;
scaffold2403_size127462_20261_127462	maker	CDS	5994	6113	.	+	2	ID=LDENT00095730:cds;Parent=LDENT00095730;
scaffold2403_size127462_20261_127462	maker	CDS	6228	6370	.	+	2	ID=LDENT00095730:cds;Parent=LDENT00095730;
scaffold2403_size127462_20261_127462	maker	CDS	7736	7790	.	+	0	ID=LDENT00095730:cds;Parent=LDENT00095730;
scaffold2403_size127462_20261_127462	maker	CDS	8957	9078	.	+	2	ID=LDENT00095730:cds;Parent=LDENT00095730;
scaffold2403_size127462_20261_127462	maker	CDS	12075	12224	.	+	0	ID=LDENT00095730:cds;Parent=LDENT00095730;
scaffold2403_size127462_20261_127462	maker	CDS	13709	13771	.	+	0	ID=LDENT00095730:cds;Parent=LDENT00095730;
scaffold2403_size127462_20261_127462	maker	CDS	15938	16015	.	+	0	ID=LDENT00095730:cds;Parent=LDENT00095730;
scaffold2403_size127462_20261_127462	maker	CDS	17323	17487	.	+	0	ID=LDENT00095730:cds;Parent=LDENT00095730;
scaffold2403_size127462_20261_127462	maker	three_prime_UTR	17488	18879	.	+	.	ID=LDENT00095730:three_prime_utr;Parent=LDENT00095730;
scaffold2403_size127462_20261_127462	maker	gene	38723	50829	.	+	.	ID=LDENG00095750;Name=LDENG00095750;Note=Similar to Trim55: Tripartite motif-containing protein 55 (Rattus norvegicus OX%3D10116);
scaffold2403_size127462_20261_127462	maker	mRNA	38723	50829	.	+	.	ID=LDENT00095750;Parent=LDENG00095750;Name=LDENT00095750;Note=Similar to Trim55: Tripartite motif-containing protein 55 (Rattus norvegicus OX%3D10116);
scaffold2403_size127462_20261_127462	maker	exon	38723	38903	.	+	.	ID=LDENT00095750:1;Parent=LDENT00095750;
scaffold2403_size127462_20261_127462	maker	exon	41364	41536	.	+	.	ID=LDENT00095750:2;Parent=LDENT00095750;
scaffold2403_size127462_20261_127462	maker	exon	43900	44077	.	+	.	ID=LDENT00095750:3;Parent=LDENT00095750;
scaffold2403_size127462_20261_127462	maker	exon	44974	45069	.	+	.	ID=LDENT00095750:4;Parent=LDENT00095750;
scaffold2403_size127462_20261_127462	maker	exon	46034	46267	.	+	.	ID=LDENT00095750:5;Parent=LDENT00095750;
scaffold2403_size127462_20261_127462	maker	exon	47498	47520	.	+	.	ID=LDENT00095750:6;Parent=LDENT00095750;
scaffold2403_size127462_20261_127462	maker	exon	47676	47800	.	+	.	ID=LDENT00095750:7;Parent=LDENT00095750;
scaffold2403_size127462_20261_127462	maker	exon	48818	49191	.	+	.	ID=LDENT00095750:8;Parent=LDENT00095750;
scaffold2403_size127462_20261_127462	maker	exon	49334	49878	.	+	.	ID=LDENT00095750:9;Parent=LDENT00095750;
scaffold2403_size127462_20261_127462	maker	exon	49946	50829	.	+	.	ID=LDENT00095750:10;Parent=LDENT00095750;
scaffold2403_size127462_20261_127462	maker	five_prime_UTR	38723	38744	.	+	.	ID=LDENT00095750:five_prime_utr;Parent=LDENT00095750;
scaffold2403_size127462_20261_127462	maker	CDS	38745	38903	.	+	0	ID=LDENT00095750:cds;Parent=LDENT00095750;
scaffold2403_size127462_20261_127462	maker	CDS	41364	41536	.	+	0	ID=LDENT00095750:cds;Parent=LDENT00095750;
scaffold2403_size127462_20261_127462	maker	CDS	43900	44077	.	+	1	ID=LDENT00095750:cds;Parent=LDENT00095750;
scaffold2403_size127462_20261_127462	maker	CDS	44974	45069	.	+	0	ID=LDENT00095750:cds;Parent=LDENT00095750;
scaffold2403_size127462_20261_127462	maker	CDS	46034	46267	.	+	0	ID=LDENT00095750:cds;Parent=LDENT00095750;
scaffold2403_size127462_20261_127462	maker	CDS	47498	47520	.	+	0	ID=LDENT00095750:cds;Parent=LDENT00095750;
scaffold2403_size127462_20261_127462	maker	CDS	47676	47800	.	+	1	ID=LDENT00095750:cds;Parent=LDENT00095750;
scaffold2403_size127462_20261_127462	maker	CDS	48818	49191	.	+	2	ID=LDENT00095750:cds;Parent=LDENT00095750;
scaffold2403_size127462_20261_127462	maker	CDS	49334	49411	.	+	0	ID=LDENT00095750:cds;Parent=LDENT00095750;
scaffold2403_size127462_20261_127462	maker	three_prime_UTR	49412	49878	.	+	.	ID=LDENT00095750:three_prime_utr;Parent=LDENT00095750;
scaffold2403_size127462_20261_127462	maker	three_prime_UTR	49946	50829	.	+	.	ID=LDENT00095750:three_prime_utr;Parent=LDENT00095750;
scaffold2403_size127462_20261_127462	maker	gene	72354	105469	.	+	.	ID=LDENG00095780;Name=LDENG00095780;Note=Similar to WDR33: pre-mRNA 3' end processing protein WDR33 (Homo sapiens OX%3D9606);
scaffold2403_size127462_20261_127462	maker	mRNA	72354	105469	.	+	.	ID=LDENT00095780;Parent=LDENG00095780;Name=LDENT00095780;Note=Similar to WDR33: pre-mRNA 3' end processing protein WDR33 (Homo sapiens OX%3D9606);
scaffold2403_size127462_20261_127462	maker	exon	72354	72535	.	+	.	ID=LDENT00095780:1;Parent=LDENT00095780;
scaffold2403_size127462_20261_127462	maker	exon	77239	77457	.	+	.	ID=LDENT00095780:2;Parent=LDENT00095780;
scaffold2403_size127462_20261_127462	maker	exon	79227	79295	.	+	.	ID=LDENT00095780:3;Parent=LDENT00095780;
scaffold2403_size127462_20261_127462	maker	exon	80511	80615	.	+	.	ID=LDENT00095780:4;Parent=LDENT00095780;
scaffold2403_size127462_20261_127462	maker	exon	80995	81090	.	+	.	ID=LDENT00095780:5;Parent=LDENT00095780;
scaffold2403_size127462_20261_127462	maker	exon	82167	82318	.	+	.	ID=LDENT00095780:6;Parent=LDENT00095780;
scaffold2403_size127462_20261_127462	maker	exon	89694	89791	.	+	.	ID=LDENT00095780:7;Parent=LDENT00095780;
scaffold2403_size127462_20261_127462	maker	exon	92055	92181	.	+	.	ID=LDENT00095780:8;Parent=LDENT00095780;
scaffold2403_size127462_20261_127462	maker	exon	92432	92586	.	+	.	ID=LDENT00095780:9;Parent=LDENT00095780;
scaffold2403_size127462_20261_127462	maker	exon	92741	92819	.	+	.	ID=LDENT00095780:10;Parent=LDENT00095780;
scaffold2403_size127462_20261_127462	maker	exon	93625	93735	.	+	.	ID=LDENT00095780:11;Parent=LDENT00095780;
scaffold2403_size127462_20261_127462	maker	exon	95755	95849	.	+	.	ID=LDENT00095780:12;Parent=LDENT00095780;
scaffold2403_size127462_20261_127462	maker	exon	96438	96524	.	+	.	ID=LDENT00095780:13;Parent=LDENT00095780;
scaffold2403_size127462_20261_127462	maker	exon	97900	98039	.	+	.	ID=LDENT00095780:14;Parent=LDENT00095780;
scaffold2403_size127462_20261_127462	maker	exon	98520	98675	.	+	.	ID=LDENT00095780:15;Parent=LDENT00095780;
scaffold2403_size127462_20261_127462	maker	exon	99219	99953	.	+	.	ID=LDENT00095780:16;Parent=LDENT00095780;
scaffold2403_size127462_20261_127462	maker	exon	100307	100358	.	+	.	ID=LDENT00095780:17;Parent=LDENT00095780;
scaffold2403_size127462_20261_127462	maker	exon	101001	101337	.	+	.	ID=LDENT00095780:18;Parent=LDENT00095780;
scaffold2403_size127462_20261_127462	maker	exon	103476	103642	.	+	.	ID=LDENT00095780:19;Parent=LDENT00095780;
scaffold2403_size127462_20261_127462	maker	exon	103870	104043	.	+	.	ID=LDENT00095780:20;Parent=LDENT00095780;
scaffold2403_size127462_20261_127462	maker	exon	105237	105469	.	+	.	ID=LDENT00095780:21;Parent=LDENT00095780;
scaffold2403_size127462_20261_127462	maker	five_prime_UTR	72354	72535	.	+	.	ID=LDENT00095780:five_prime_utr;Parent=LDENT00095780;
scaffold2403_size127462_20261_127462	maker	five_prime_UTR	77239	77253	.	+	.	ID=LDENT00095780:five_prime_utr;Parent=LDENT00095780;
scaffold2403_size127462_20261_127462	maker	CDS	77254	77457	.	+	0	ID=LDENT00095780:cds;Parent=LDENT00095780;
scaffold2403_size127462_20261_127462	maker	CDS	79227	79295	.	+	0	ID=LDENT00095780:cds;Parent=LDENT00095780;
scaffold2403_size127462_20261_127462	maker	CDS	80511	80615	.	+	0	ID=LDENT00095780:cds;Parent=LDENT00095780;
scaffold2403_size127462_20261_127462	maker	CDS	80995	81090	.	+	0	ID=LDENT00095780:cds;Parent=LDENT00095780;
scaffold2403_size127462_20261_127462	maker	CDS	82167	82318	.	+	0	ID=LDENT00095780:cds;Parent=LDENT00095780;
scaffold2403_size127462_20261_127462	maker	CDS	89694	89791	.	+	1	ID=LDENT00095780:cds;Parent=LDENT00095780;
scaffold2403_size127462_20261_127462	maker	CDS	92055	92181	.	+	2	ID=LDENT00095780:cds;Parent=LDENT00095780;
scaffold2403_size127462_20261_127462	maker	CDS	92432	92586	.	+	1	ID=LDENT00095780:cds;Parent=LDENT00095780;
scaffold2403_size127462_20261_127462	maker	CDS	92741	92819	.	+	2	ID=LDENT00095780:cds;Parent=LDENT00095780;
scaffold2403_size127462_20261_127462	maker	CDS	93625	93735	.	+	1	ID=LDENT00095780:cds;Parent=LDENT00095780;
scaffold2403_size127462_20261_127462	maker	CDS	95755	95849	.	+	1	ID=LDENT00095780:cds;Parent=LDENT00095780;
scaffold2403_size127462_20261_127462	maker	CDS	96438	96524	.	+	2	ID=LDENT00095780:cds;Parent=LDENT00095780;
scaffold2403_size127462_20261_127462	maker	CDS	97900	98039	.	+	2	ID=LDENT00095780:cds;Parent=LDENT00095780;
scaffold2403_size127462_20261_127462	maker	CDS	98520	98675	.	+	0	ID=LDENT00095780:cds;Parent=LDENT00095780;
scaffold2403_size127462_20261_127462	maker	CDS	99219	99953	.	+	0	ID=LDENT00095780:cds;Parent=LDENT00095780;
scaffold2403_size127462_20261_127462	maker	CDS	100307	100358	.	+	0	ID=LDENT00095780:cds;Parent=LDENT00095780;
scaffold2403_size127462_20261_127462	maker	CDS	101001	101337	.	+	2	ID=LDENT00095780:cds;Parent=LDENT00095780;
scaffold2403_size127462_20261_127462	maker	CDS	103476	103642	.	+	1	ID=LDENT00095780:cds;Parent=LDENT00095780;
scaffold2403_size127462_20261_127462	maker	CDS	103870	104043	.	+	2	ID=LDENT00095780:cds;Parent=LDENT00095780;
scaffold2403_size127462_20261_127462	maker	CDS	105237	105469	.	+	2	ID=LDENT00095780:cds;Parent=LDENT00095780;
scaffold2403_size127462_20261_127462	maker	gene	54470	54913	.	-	.	ID=LDENG00095760;Name=LDENG00095760;Note=Similar to crh: Corticoliberin (Xenopus laevis OX%3D8355);
scaffold2403_size127462_20261_127462	maker	mRNA	54470	54913	.	-	.	ID=LDENT00095760;Parent=LDENG00095760;Name=LDENT00095760;Note=Similar to crh: Corticoliberin (Xenopus laevis OX%3D8355);
scaffold2403_size127462_20261_127462	maker	exon	54470	54913	.	-	.	ID=LDENT00095760:1;Parent=LDENT00095760;
scaffold2403_size127462_20261_127462	maker	CDS	54470	54913	.	-	0	ID=LDENT00095760:cds;Parent=LDENT00095760;
scaffold2403_size127462_20261_127462	maker	gene	63731	64393	.	-	.	ID=LDENG00095770;Name=LDENG00095770;Note=Similar to Dusp18: Dual specificity protein phosphatase 18 (Mus musculus OX%3D10090);
scaffold2403_size127462_20261_127462	maker	mRNA	63731	64393	.	-	.	ID=LDENT00095770;Parent=LDENG00095770;Name=LDENT00095770;Note=Similar to Dusp18: Dual specificity protein phosphatase 18 (Mus musculus OX%3D10090);
scaffold2403_size127462_20261_127462	maker	exon	63731	64393	.	-	.	ID=LDENT00095770:1;Parent=LDENT00095770;
scaffold2403_size127462_20261_127462	maker	CDS	63731	64393	.	-	0	ID=LDENT00095770:cds;Parent=LDENT00095770;
scaffold2403_size127462_20261_127462	maker	gene	23461	33652	.	+	.	ID=LDENG00095740;Name=LDENG00095740;Note=Similar to dnajc5: DnaJ homolog subfamily C member 5 (Tetronarce californica OX%3D7787);
scaffold2403_size127462_20261_127462	maker	mRNA	23461	33652	82.7217	+	.	ID=LDENT00095740;Parent=LDENG00095740;Name=LDENT00095740;Note=Similar to dnajc5: DnaJ homolog subfamily C member 5 (Tetronarce californica OX%3D7787);
scaffold2403_size127462_20261_127462	maker	exon	23461	23567	.	+	.	ID=LDENT00095740:1;Parent=LDENT00095740;
scaffold2403_size127462_20261_127462	maker	exon	31927	32037	.	+	.	ID=LDENT00095740:2;Parent=LDENT00095740;
scaffold2403_size127462_20261_127462	maker	exon	32102	32204	.	+	.	ID=LDENT00095740:3;Parent=LDENT00095740;
scaffold2403_size127462_20261_127462	maker	exon	32310	32333	.	+	.	ID=LDENT00095740:4;Parent=LDENT00095740;
scaffold2403_size127462_20261_127462	maker	exon	32379	32412	.	+	.	ID=LDENT00095740:5;Parent=LDENT00095740;
scaffold2403_size127462_20261_127462	maker	exon	32489	32560	.	+	.	ID=LDENT00095740:6;Parent=LDENT00095740;
scaffold2403_size127462_20261_127462	maker	exon	33555	33652	.	+	.	ID=LDENT00095740:7;Parent=LDENT00095740;
scaffold2403_size127462_20261_127462	maker	CDS	23461	23567	.	+	0	ID=LDENT00095740:cds;Parent=LDENT00095740;
scaffold2403_size127462_20261_127462	maker	CDS	31927	32037	.	+	1	ID=LDENT00095740:cds;Parent=LDENT00095740;
scaffold2403_size127462_20261_127462	maker	CDS	32102	32204	.	+	1	ID=LDENT00095740:cds;Parent=LDENT00095740;
scaffold2403_size127462_20261_127462	maker	CDS	32310	32333	.	+	0	ID=LDENT00095740:cds;Parent=LDENT00095740;
scaffold2403_size127462_20261_127462	maker	CDS	32379	32412	.	+	0	ID=LDENT00095740:cds;Parent=LDENT00095740;
scaffold2403_size127462_20261_127462	maker	CDS	32489	32560	.	+	2	ID=LDENT00095740:cds;Parent=LDENT00095740;
scaffold2403_size127462_20261_127462	maker	CDS	33555	33652	.	+	2	ID=LDENT00095740:cds;Parent=LDENT00095740;
scaffold2392_size171185	maker	gene	15252	21976	.	+	.	ID=LDENG00094970;Name=LDENG00094970;Note=Similar to SPEF1: Sperm flagellar protein 1 (Bos taurus OX%3D9913);
scaffold2392_size171185	maker	mRNA	15252	21976	.	+	.	ID=LDENT00094970;Parent=LDENG00094970;Name=LDENT00094970;Note=Similar to SPEF1: Sperm flagellar protein 1 (Bos taurus OX%3D9913);
scaffold2392_size171185	maker	exon	15252	15360	.	+	.	ID=LDENT00094970:1;Parent=LDENT00094970;
scaffold2392_size171185	maker	exon	15474	15636	.	+	.	ID=LDENT00094970:2;Parent=LDENT00094970;
scaffold2392_size171185	maker	exon	17211	17355	.	+	.	ID=LDENT00094970:3;Parent=LDENT00094970;
scaffold2392_size171185	maker	exon	17527	17572	.	+	.	ID=LDENT00094970:4;Parent=LDENT00094970;
scaffold2392_size171185	maker	exon	20554	20632	.	+	.	ID=LDENT00094970:5;Parent=LDENT00094970;
scaffold2392_size171185	maker	exon	21627	21732	.	+	.	ID=LDENT00094970:6;Parent=LDENT00094970;
scaffold2392_size171185	maker	exon	21863	21976	.	+	.	ID=LDENT00094970:7;Parent=LDENT00094970;
scaffold2392_size171185	maker	CDS	15252	15360	.	+	0	ID=LDENT00094970:cds;Parent=LDENT00094970;
scaffold2392_size171185	maker	CDS	15474	15636	.	+	2	ID=LDENT00094970:cds;Parent=LDENT00094970;
scaffold2392_size171185	maker	CDS	17211	17355	.	+	1	ID=LDENT00094970:cds;Parent=LDENT00094970;
scaffold2392_size171185	maker	CDS	17527	17572	.	+	0	ID=LDENT00094970:cds;Parent=LDENT00094970;
scaffold2392_size171185	maker	CDS	20554	20632	.	+	2	ID=LDENT00094970:cds;Parent=LDENT00094970;
scaffold2392_size171185	maker	CDS	21627	21732	.	+	1	ID=LDENT00094970:cds;Parent=LDENT00094970;
scaffold2392_size171185	maker	CDS	21863	21976	.	+	0	ID=LDENT00094970:cds;Parent=LDENT00094970;
scaffold2392_size171185	maker	gene	61794	69050	.	+	.	ID=LDENG00095000;Name=LDENG00095000;Note=Similar to Plau: Urokinase-type plasminogen activator (Mus musculus OX%3D10090);
scaffold2392_size171185	maker	mRNA	61794	69050	.	+	.	ID=LDENT00095000;Parent=LDENG00095000;Name=LDENT00095000;Note=Similar to Plau: Urokinase-type plasminogen activator (Mus musculus OX%3D10090);
scaffold2392_size171185	maker	exon	61794	61970	.	+	.	ID=LDENT00095000:1;Parent=LDENT00095000;
scaffold2392_size171185	maker	exon	62413	62509	.	+	.	ID=LDENT00095000:2;Parent=LDENT00095000;
scaffold2392_size171185	maker	exon	62612	62666	.	+	.	ID=LDENT00095000:3;Parent=LDENT00095000;
scaffold2392_size171185	maker	exon	63406	63562	.	+	.	ID=LDENT00095000:4;Parent=LDENT00095000;
scaffold2392_size171185	maker	exon	63648	63730	.	+	.	ID=LDENT00095000:5;Parent=LDENT00095000;
scaffold2392_size171185	maker	exon	63834	63887	.	+	.	ID=LDENT00095000:6;Parent=LDENT00095000;
scaffold2392_size171185	maker	exon	66798	66949	.	+	.	ID=LDENT00095000:7;Parent=LDENT00095000;
scaffold2392_size171185	maker	exon	67030	67170	.	+	.	ID=LDENT00095000:8;Parent=LDENT00095000;
scaffold2392_size171185	maker	exon	67444	67592	.	+	.	ID=LDENT00095000:9;Parent=LDENT00095000;
scaffold2392_size171185	maker	exon	68406	69050	.	+	.	ID=LDENT00095000:10;Parent=LDENT00095000;
scaffold2392_size171185	maker	exon	63980	64157	.	+	.	ID=LDENT00095000:11;Parent=LDENT00095000;
scaffold2392_size171185	maker	five_prime_UTR	61794	61887	.	+	.	ID=LDENT00095000:five_prime_utr;Parent=LDENT00095000;
scaffold2392_size171185	maker	CDS	61888	61970	.	+	0	ID=LDENT00095000:cds;Parent=LDENT00095000;
scaffold2392_size171185	maker	CDS	62413	62509	.	+	1	ID=LDENT00095000:cds;Parent=LDENT00095000;
scaffold2392_size171185	maker	CDS	62612	62666	.	+	0	ID=LDENT00095000:cds;Parent=LDENT00095000;
scaffold2392_size171185	maker	CDS	63406	63562	.	+	2	ID=LDENT00095000:cds;Parent=LDENT00095000;
scaffold2392_size171185	maker	CDS	63648	63730	.	+	1	ID=LDENT00095000:cds;Parent=LDENT00095000;
scaffold2392_size171185	maker	CDS	63834	63887	.	+	2	ID=LDENT00095000:cds;Parent=LDENT00095000;
scaffold2392_size171185	maker	CDS	63980	64157	.	+	2	ID=LDENT00095000:cds;Parent=LDENT00095000;
scaffold2392_size171185	maker	CDS	66798	66949	.	+	1	ID=LDENT00095000:cds;Parent=LDENT00095000;
scaffold2392_size171185	maker	CDS	67030	67170	.	+	2	ID=LDENT00095000:cds;Parent=LDENT00095000;
scaffold2392_size171185	maker	CDS	67444	67592	.	+	2	ID=LDENT00095000:cds;Parent=LDENT00095000;
scaffold2392_size171185	maker	CDS	68406	68600	.	+	0	ID=LDENT00095000:cds;Parent=LDENT00095000;
scaffold2392_size171185	maker	three_prime_UTR	68601	69050	.	+	.	ID=LDENT00095000:three_prime_utr;Parent=LDENT00095000;
scaffold2392_size171185	maker	gene	74852	130669	.	+	.	ID=LDENG00095030;Name=LDENG00095030;Note=Similar to VCL: Vinculin (Gallus gallus OX%3D9031);
scaffold2392_size171185	maker	mRNA	74852	130669	.	+	.	ID=LDENT00095030;Parent=LDENG00095030;Name=LDENT00095030;Note=Similar to VCL: Vinculin (Gallus gallus OX%3D9031);
scaffold2392_size171185	maker	exon	74852	75322	.	+	.	ID=LDENT00095030:1;Parent=LDENT00095030;
scaffold2392_size171185	maker	exon	91216	91286	.	+	.	ID=LDENT00095030:2;Parent=LDENT00095030;
scaffold2392_size171185	maker	exon	95115	95265	.	+	.	ID=LDENT00095030:3;Parent=LDENT00095030;
scaffold2392_size171185	maker	exon	95798	95906	.	+	.	ID=LDENT00095030:4;Parent=LDENT00095030;
scaffold2392_size171185	maker	exon	96738	96860	.	+	.	ID=LDENT00095030:5;Parent=LDENT00095030;
scaffold2392_size171185	maker	exon	97353	97513	.	+	.	ID=LDENT00095030:6;Parent=LDENT00095030;
scaffold2392_size171185	maker	exon	107455	107545	.	+	.	ID=LDENT00095030:7;Parent=LDENT00095030;
scaffold2392_size171185	maker	exon	107615	107762	.	+	.	ID=LDENT00095030:8;Parent=LDENT00095030;
scaffold2392_size171185	maker	exon	107856	108009	.	+	.	ID=LDENT00095030:9;Parent=LDENT00095030;
scaffold2392_size171185	maker	exon	111537	111712	.	+	.	ID=LDENT00095030:10;Parent=LDENT00095030;
scaffold2392_size171185	maker	exon	112438	112628	.	+	.	ID=LDENT00095030:11;Parent=LDENT00095030;
scaffold2392_size171185	maker	exon	113653	113852	.	+	.	ID=LDENT00095030:12;Parent=LDENT00095030;
scaffold2392_size171185	maker	exon	113980	114108	.	+	.	ID=LDENT00095030:13;Parent=LDENT00095030;
scaffold2392_size171185	maker	exon	114239	114388	.	+	.	ID=LDENT00095030:14;Parent=LDENT00095030;
scaffold2392_size171185	maker	exon	115579	115687	.	+	.	ID=LDENT00095030:15;Parent=LDENT00095030;
scaffold2392_size171185	maker	exon	115886	116188	.	+	.	ID=LDENT00095030:16;Parent=LDENT00095030;
scaffold2392_size171185	maker	exon	116319	116452	.	+	.	ID=LDENT00095030:17;Parent=LDENT00095030;
scaffold2392_size171185	maker	exon	122439	122624	.	+	.	ID=LDENT00095030:18;Parent=LDENT00095030;
scaffold2392_size171185	maker	exon	126432	126635	.	+	.	ID=LDENT00095030:19;Parent=LDENT00095030;
scaffold2392_size171185	maker	exon	127674	127778	.	+	.	ID=LDENT00095030:20;Parent=LDENT00095030;
scaffold2392_size171185	maker	exon	127854	130669	.	+	.	ID=LDENT00095030:21;Parent=LDENT00095030;
scaffold2392_size171185	maker	exon	125365	125541	.	+	.	ID=LDENT00095030:22;Parent=LDENT00095030;
scaffold2392_size171185	maker	five_prime_UTR	74852	75154	.	+	.	ID=LDENT00095030:five_prime_utr;Parent=LDENT00095030;
scaffold2392_size171185	maker	CDS	75155	75322	.	+	0	ID=LDENT00095030:cds;Parent=LDENT00095030;
scaffold2392_size171185	maker	CDS	91216	91286	.	+	0	ID=LDENT00095030:cds;Parent=LDENT00095030;
scaffold2392_size171185	maker	CDS	95115	95265	.	+	1	ID=LDENT00095030:cds;Parent=LDENT00095030;
scaffold2392_size171185	maker	CDS	95798	95906	.	+	0	ID=LDENT00095030:cds;Parent=LDENT00095030;
scaffold2392_size171185	maker	CDS	96738	96860	.	+	2	ID=LDENT00095030:cds;Parent=LDENT00095030;
scaffold2392_size171185	maker	CDS	97353	97513	.	+	2	ID=LDENT00095030:cds;Parent=LDENT00095030;
scaffold2392_size171185	maker	CDS	107455	107545	.	+	0	ID=LDENT00095030:cds;Parent=LDENT00095030;
scaffold2392_size171185	maker	CDS	107615	107762	.	+	2	ID=LDENT00095030:cds;Parent=LDENT00095030;
scaffold2392_size171185	maker	CDS	107856	108009	.	+	1	ID=LDENT00095030:cds;Parent=LDENT00095030;
scaffold2392_size171185	maker	CDS	111537	111712	.	+	0	ID=LDENT00095030:cds;Parent=LDENT00095030;
scaffold2392_size171185	maker	CDS	112438	112628	.	+	1	ID=LDENT00095030:cds;Parent=LDENT00095030;
scaffold2392_size171185	maker	CDS	113653	113852	.	+	2	ID=LDENT00095030:cds;Parent=LDENT00095030;
scaffold2392_size171185	maker	CDS	113980	114108	.	+	0	ID=LDENT00095030:cds;Parent=LDENT00095030;
scaffold2392_size171185	maker	CDS	114239	114388	.	+	0	ID=LDENT00095030:cds;Parent=LDENT00095030;
scaffold2392_size171185	maker	CDS	115579	115687	.	+	0	ID=LDENT00095030:cds;Parent=LDENT00095030;
scaffold2392_size171185	maker	CDS	115886	116188	.	+	2	ID=LDENT00095030:cds;Parent=LDENT00095030;
scaffold2392_size171185	maker	CDS	116319	116452	.	+	2	ID=LDENT00095030:cds;Parent=LDENT00095030;
scaffold2392_size171185	maker	CDS	122439	122624	.	+	0	ID=LDENT00095030:cds;Parent=LDENT00095030;
scaffold2392_size171185	maker	CDS	125365	125541	.	+	0	ID=LDENT00095030:cds;Parent=LDENT00095030;
scaffold2392_size171185	maker	CDS	126432	126635	.	+	0	ID=LDENT00095030:cds;Parent=LDENT00095030;
scaffold2392_size171185	maker	CDS	127674	127778	.	+	0	ID=LDENT00095030:cds;Parent=LDENT00095030;
scaffold2392_size171185	maker	CDS	127854	128000	.	+	0	ID=LDENT00095030:cds;Parent=LDENT00095030;
scaffold2392_size171185	maker	three_prime_UTR	128001	130669	.	+	.	ID=LDENT00095030:three_prime_utr;Parent=LDENT00095030;
scaffold2392_size171185	maker	gene	139529	155000	.	+	.	ID=LDENG00095050;Name=LDENG00095050;Note=Similar to ADK: Adenosine kinase (Homo sapiens OX%3D9606);
scaffold2392_size171185	maker	mRNA	139529	155000	.	+	.	ID=LDENT00095050;Parent=LDENG00095050;Name=LDENT00095050;Note=Similar to ADK: Adenosine kinase (Homo sapiens OX%3D9606);
scaffold2392_size171185	maker	exon	139529	139662	.	+	.	ID=LDENT00095050:1;Parent=LDENT00095050;
scaffold2392_size171185	maker	exon	143634	143708	.	+	.	ID=LDENT00095050:2;Parent=LDENT00095050;
scaffold2392_size171185	maker	exon	145159	145212	.	+	.	ID=LDENT00095050:3;Parent=LDENT00095050;
scaffold2392_size171185	maker	exon	148465	148543	.	+	.	ID=LDENT00095050:4;Parent=LDENT00095050;
scaffold2392_size171185	maker	exon	148651	148823	.	+	.	ID=LDENT00095050:5;Parent=LDENT00095050;
scaffold2392_size171185	maker	exon	149355	149463	.	+	.	ID=LDENT00095050:6;Parent=LDENT00095050;
scaffold2392_size171185	maker	exon	149627	149797	.	+	.	ID=LDENT00095050:7;Parent=LDENT00095050;
scaffold2392_size171185	maker	exon	149925	149960	.	+	.	ID=LDENT00095050:8;Parent=LDENT00095050;
scaffold2392_size171185	maker	exon	150889	151003	.	+	.	ID=LDENT00095050:9;Parent=LDENT00095050;
scaffold2392_size171185	maker	exon	151131	151217	.	+	.	ID=LDENT00095050:10;Parent=LDENT00095050;
scaffold2392_size171185	maker	exon	151307	151432	.	+	.	ID=LDENT00095050:11;Parent=LDENT00095050;
scaffold2392_size171185	maker	exon	153927	154041	.	+	.	ID=LDENT00095050:12;Parent=LDENT00095050;
scaffold2392_size171185	maker	exon	154423	155000	.	+	.	ID=LDENT00095050:13;Parent=LDENT00095050;
scaffold2392_size171185	maker	five_prime_UTR	139529	139573	.	+	.	ID=LDENT00095050:five_prime_utr;Parent=LDENT00095050;
scaffold2392_size171185	maker	CDS	139574	139662	.	+	0	ID=LDENT00095050:cds;Parent=LDENT00095050;
scaffold2392_size171185	maker	CDS	143634	143708	.	+	1	ID=LDENT00095050:cds;Parent=LDENT00095050;
scaffold2392_size171185	maker	CDS	145159	145212	.	+	1	ID=LDENT00095050:cds;Parent=LDENT00095050;
scaffold2392_size171185	maker	CDS	148465	148543	.	+	1	ID=LDENT00095050:cds;Parent=LDENT00095050;
scaffold2392_size171185	maker	CDS	148651	148823	.	+	0	ID=LDENT00095050:cds;Parent=LDENT00095050;
scaffold2392_size171185	maker	CDS	149355	149463	.	+	1	ID=LDENT00095050:cds;Parent=LDENT00095050;
scaffold2392_size171185	maker	CDS	149627	149797	.	+	0	ID=LDENT00095050:cds;Parent=LDENT00095050;
scaffold2392_size171185	maker	CDS	149925	149960	.	+	0	ID=LDENT00095050:cds;Parent=LDENT00095050;
scaffold2392_size171185	maker	CDS	150889	151003	.	+	0	ID=LDENT00095050:cds;Parent=LDENT00095050;
scaffold2392_size171185	maker	CDS	151131	151217	.	+	2	ID=LDENT00095050:cds;Parent=LDENT00095050;
scaffold2392_size171185	maker	CDS	151307	151431	.	+	2	ID=LDENT00095050:cds;Parent=LDENT00095050;
scaffold2392_size171185	maker	three_prime_UTR	151432	151432	.	+	.	ID=LDENT00095050:three_prime_utr;Parent=LDENT00095050;
scaffold2392_size171185	maker	three_prime_UTR	153927	154041	.	+	.	ID=LDENT00095050:three_prime_utr;Parent=LDENT00095050;
scaffold2392_size171185	maker	three_prime_UTR	154423	155000	.	+	.	ID=LDENT00095050:three_prime_utr;Parent=LDENT00095050;
scaffold2392_size171185	maker	gene	156486	157144	.	+	.	ID=LDENG00095070;Name=LDENG00095070;Note=Similar to ZBED1: Zinc finger BED domain-containing protein 1 (Homo sapiens OX%3D9606);
scaffold2392_size171185	maker	mRNA	156486	157144	.	+	.	ID=LDENT00095070;Parent=LDENG00095070;Name=LDENT00095070;Note=Similar to ZBED1: Zinc finger BED domain-containing protein 1 (Homo sapiens OX%3D9606);
scaffold2392_size171185	maker	exon	156486	156534	.	+	.	ID=LDENT00095070:1;Parent=LDENT00095070;
scaffold2392_size171185	maker	exon	156768	156775	.	+	.	ID=LDENT00095070:2;Parent=LDENT00095070;
scaffold2392_size171185	maker	exon	156878	157144	.	+	.	ID=LDENT00095070:3;Parent=LDENT00095070;
scaffold2392_size171185	maker	CDS	156486	156534	.	+	0	ID=LDENT00095070:cds;Parent=LDENT00095070;
scaffold2392_size171185	maker	CDS	156768	156775	.	+	2	ID=LDENT00095070:cds;Parent=LDENT00095070;
scaffold2392_size171185	maker	CDS	156878	157144	.	+	0	ID=LDENT00095070:cds;Parent=LDENT00095070;
scaffold2392_size171185	maker	gene	165276	168988	.	+	.	ID=LDENG00095090;Name=LDENG00095090;Note=Similar to Tf2-9: Transposon Tf2-9 polyprotein (Schizosaccharomyces pombe (strain 972 / ATCC 24843) OX%3D284812);
scaffold2392_size171185	maker	mRNA	165276	168988	.	+	.	ID=LDENT00095090;Parent=LDENG00095090;Name=LDENT00095090;Note=Similar to Tf2-9: Transposon Tf2-9 polyprotein (Schizosaccharomyces pombe (strain 972 / ATCC 24843) OX%3D284812);
scaffold2392_size171185	maker	exon	165276	165297	.	+	.	ID=LDENT00095090:1;Parent=LDENT00095090;
scaffold2392_size171185	maker	exon	165546	165851	.	+	.	ID=LDENT00095090:2;Parent=LDENT00095090;
scaffold2392_size171185	maker	exon	165990	166021	.	+	.	ID=LDENT00095090:3;Parent=LDENT00095090;
scaffold2392_size171185	maker	exon	168039	168816	.	+	.	ID=LDENT00095090:4;Parent=LDENT00095090;
scaffold2392_size171185	maker	exon	168873	168988	.	+	.	ID=LDENT00095090:5;Parent=LDENT00095090;
scaffold2392_size171185	maker	CDS	165276	165297	.	+	0	ID=LDENT00095090:cds;Parent=LDENT00095090;
scaffold2392_size171185	maker	CDS	165546	165851	.	+	2	ID=LDENT00095090:cds;Parent=LDENT00095090;
scaffold2392_size171185	maker	CDS	165990	166021	.	+	2	ID=LDENT00095090:cds;Parent=LDENT00095090;
scaffold2392_size171185	maker	CDS	168039	168816	.	+	0	ID=LDENT00095090:cds;Parent=LDENT00095090;
scaffold2392_size171185	maker	CDS	168873	168988	.	+	2	ID=LDENT00095090:cds;Parent=LDENT00095090;
scaffold2392_size171185	maker	gene	3327	5125	.	-	.	ID=LDENG00094950;Name=LDENG00094950;Note=Protein of unknown function;
scaffold2392_size171185	maker	mRNA	3327	5125	.	-	.	ID=LDENT00094950;Parent=LDENG00094950;Name=LDENT00094950;Note=Protein of unknown function;
scaffold2392_size171185	maker	exon	3327	4490	.	-	.	ID=LDENT00094950:1;Parent=LDENT00094950;
scaffold2392_size171185	maker	exon	4687	4718	.	-	.	ID=LDENT00094950:2;Parent=LDENT00094950;
scaffold2392_size171185	maker	exon	4885	4942	.	-	.	ID=LDENT00094950:3;Parent=LDENT00094950;
scaffold2392_size171185	maker	exon	5077	5125	.	-	.	ID=LDENT00094950:4;Parent=LDENT00094950;
scaffold2392_size171185	maker	five_prime_UTR	5085	5125	.	-	.	ID=LDENT00094950:five_prime_utr;Parent=LDENT00094950;
scaffold2392_size171185	maker	CDS	5077	5084	.	-	0	ID=LDENT00094950:cds;Parent=LDENT00094950;
scaffold2392_size171185	maker	CDS	4885	4942	.	-	1	ID=LDENT00094950:cds;Parent=LDENT00094950;
scaffold2392_size171185	maker	CDS	4687	4718	.	-	0	ID=LDENT00094950:cds;Parent=LDENT00094950;
scaffold2392_size171185	maker	CDS	3806	4490	.	-	1	ID=LDENT00094950:cds;Parent=LDENT00094950;
scaffold2392_size171185	maker	three_prime_UTR	3327	3805	.	-	.	ID=LDENT00094950:three_prime_utr;Parent=LDENT00094950;
scaffold2392_size171185	maker	gene	6904	12013	.	-	.	ID=LDENG00094960;Name=LDENG00094960;Note=Similar to znf511: Zinc finger protein 511 (Danio rerio OX%3D7955);
scaffold2392_size171185	maker	mRNA	6904	12013	.	-	.	ID=LDENT00094960;Parent=LDENG00094960;Name=LDENT00094960;Note=Similar to znf511: Zinc finger protein 511 (Danio rerio OX%3D7955);
scaffold2392_size171185	maker	exon	6904	7524	.	-	.	ID=LDENT00094960:1;Parent=LDENT00094960;
scaffold2392_size171185	maker	exon	7796	8065	.	-	.	ID=LDENT00094960:2;Parent=LDENT00094960;
scaffold2392_size171185	maker	exon	8927	9051	.	-	.	ID=LDENT00094960:3;Parent=LDENT00094960;
scaffold2392_size171185	maker	exon	9220	9421	.	-	.	ID=LDENT00094960:4;Parent=LDENT00094960;
scaffold2392_size171185	maker	exon	10004	10077	.	-	.	ID=LDENT00094960:5;Parent=LDENT00094960;
scaffold2392_size171185	maker	exon	11763	12013	.	-	.	ID=LDENT00094960:6;Parent=LDENT00094960;
scaffold2392_size171185	maker	five_prime_UTR	11892	12013	.	-	.	ID=LDENT00094960:five_prime_utr;Parent=LDENT00094960;
scaffold2392_size171185	maker	CDS	11763	11891	.	-	0	ID=LDENT00094960:cds;Parent=LDENT00094960;
scaffold2392_size171185	maker	CDS	10004	10077	.	-	0	ID=LDENT00094960:cds;Parent=LDENT00094960;
scaffold2392_size171185	maker	CDS	9220	9421	.	-	1	ID=LDENT00094960:cds;Parent=LDENT00094960;
scaffold2392_size171185	maker	CDS	8927	9051	.	-	0	ID=LDENT00094960:cds;Parent=LDENT00094960;
scaffold2392_size171185	maker	CDS	7796	8065	.	-	1	ID=LDENT00094960:cds;Parent=LDENT00094960;
scaffold2392_size171185	maker	CDS	7452	7524	.	-	1	ID=LDENT00094960:cds;Parent=LDENT00094960;
scaffold2392_size171185	maker	three_prime_UTR	6904	7451	.	-	.	ID=LDENT00094960:three_prime_utr;Parent=LDENT00094960;
scaffold2392_size171185	maker	gene	24929	32394	.	-	.	ID=LDENG00094980;Name=LDENG00094980;Note=Similar to erlin1: Erlin-1 (Danio rerio OX%3D7955);
scaffold2392_size171185	maker	mRNA	24929	32394	.	-	.	ID=LDENT00094980;Parent=LDENG00094980;Name=LDENT00094980;Note=Similar to erlin1: Erlin-1 (Danio rerio OX%3D7955);
scaffold2392_size171185	maker	exon	24929	27194	.	-	.	ID=LDENT00094980:1;Parent=LDENT00094980;
scaffold2392_size171185	maker	exon	27283	27362	.	-	.	ID=LDENT00094980:2;Parent=LDENT00094980;
scaffold2392_size171185	maker	exon	27439	27528	.	-	.	ID=LDENT00094980:3;Parent=LDENT00094980;
scaffold2392_size171185	maker	exon	27655	27746	.	-	.	ID=LDENT00094980:4;Parent=LDENT00094980;
scaffold2392_size171185	maker	exon	27895	27953	.	-	.	ID=LDENT00094980:5;Parent=LDENT00094980;
scaffold2392_size171185	maker	exon	28589	28662	.	-	.	ID=LDENT00094980:6;Parent=LDENT00094980;
scaffold2392_size171185	maker	exon	29522	29647	.	-	.	ID=LDENT00094980:7;Parent=LDENT00094980;
scaffold2392_size171185	maker	exon	29749	29810	.	-	.	ID=LDENT00094980:8;Parent=LDENT00094980;
scaffold2392_size171185	maker	exon	29921	29967	.	-	.	ID=LDENT00094980:9;Parent=LDENT00094980;
scaffold2392_size171185	maker	exon	30632	30713	.	-	.	ID=LDENT00094980:10;Parent=LDENT00094980;
scaffold2392_size171185	maker	exon	31423	31551	.	-	.	ID=LDENT00094980:11;Parent=LDENT00094980;
scaffold2392_size171185	maker	exon	32313	32394	.	-	.	ID=LDENT00094980:12;Parent=LDENT00094980;
scaffold2392_size171185	maker	five_prime_UTR	32313	32394	.	-	.	ID=LDENT00094980:five_prime_utr;Parent=LDENT00094980;
scaffold2392_size171185	maker	five_prime_UTR	31536	31551	.	-	.	ID=LDENT00094980:five_prime_utr;Parent=LDENT00094980;
scaffold2392_size171185	maker	CDS	31423	31535	.	-	0	ID=LDENT00094980:cds;Parent=LDENT00094980;
scaffold2392_size171185	maker	CDS	30632	30713	.	-	1	ID=LDENT00094980:cds;Parent=LDENT00094980;
scaffold2392_size171185	maker	CDS	29921	29967	.	-	0	ID=LDENT00094980:cds;Parent=LDENT00094980;
scaffold2392_size171185	maker	CDS	29749	29810	.	-	1	ID=LDENT00094980:cds;Parent=LDENT00094980;
scaffold2392_size171185	maker	CDS	29522	29647	.	-	2	ID=LDENT00094980:cds;Parent=LDENT00094980;
scaffold2392_size171185	maker	CDS	28589	28662	.	-	2	ID=LDENT00094980:cds;Parent=LDENT00094980;
scaffold2392_size171185	maker	CDS	27895	27953	.	-	0	ID=LDENT00094980:cds;Parent=LDENT00094980;
scaffold2392_size171185	maker	CDS	27655	27746	.	-	1	ID=LDENT00094980:cds;Parent=LDENT00094980;
scaffold2392_size171185	maker	CDS	27439	27528	.	-	2	ID=LDENT00094980:cds;Parent=LDENT00094980;
scaffold2392_size171185	maker	CDS	27283	27362	.	-	2	ID=LDENT00094980:cds;Parent=LDENT00094980;
scaffold2392_size171185	maker	CDS	27009	27194	.	-	0	ID=LDENT00094980:cds;Parent=LDENT00094980;
scaffold2392_size171185	maker	three_prime_UTR	24929	27008	.	-	.	ID=LDENT00094980:three_prime_utr;Parent=LDENT00094980;
scaffold2392_size171185	maker	gene	34996	56051	.	-	.	ID=LDENG00094990;Name=LDENG00094990;Note=Similar to chuk: Inhibitor of nuclear factor kappa-B kinase subunit alpha (Danio rerio OX%3D7955);
scaffold2392_size171185	maker	mRNA	34996	56051	.	-	.	ID=LDENT00094990;Parent=LDENG00094990;Name=LDENT00094990;Note=Similar to chuk: Inhibitor of nuclear factor kappa-B kinase subunit alpha (Danio rerio OX%3D7955);
scaffold2392_size171185	maker	exon	34996	35448	.	-	.	ID=LDENT00094990:1;Parent=LDENT00094990;
scaffold2392_size171185	maker	exon	37443	37542	.	-	.	ID=LDENT00094990:2;Parent=LDENT00094990;
scaffold2392_size171185	maker	exon	38349	38398	.	-	.	ID=LDENT00094990:3;Parent=LDENT00094990;
scaffold2392_size171185	maker	exon	38520	38667	.	-	.	ID=LDENT00094990:4;Parent=LDENT00094990;
scaffold2392_size171185	maker	exon	38779	38887	.	-	.	ID=LDENT00094990:5;Parent=LDENT00094990;
scaffold2392_size171185	maker	exon	41541	41590	.	-	.	ID=LDENT00094990:6;Parent=LDENT00094990;
scaffold2392_size171185	maker	exon	41671	41780	.	-	.	ID=LDENT00094990:7;Parent=LDENT00094990;
scaffold2392_size171185	maker	exon	42913	42974	.	-	.	ID=LDENT00094990:8;Parent=LDENT00094990;
scaffold2392_size171185	maker	exon	47142	47293	.	-	.	ID=LDENT00094990:9;Parent=LDENT00094990;
scaffold2392_size171185	maker	exon	47382	47505	.	-	.	ID=LDENT00094990:10;Parent=LDENT00094990;
scaffold2392_size171185	maker	exon	47888	47990	.	-	.	ID=LDENT00094990:11;Parent=LDENT00094990;
scaffold2392_size171185	maker	exon	49853	50053	.	-	.	ID=LDENT00094990:12;Parent=LDENT00094990;
scaffold2392_size171185	maker	exon	50153	50288	.	-	.	ID=LDENT00094990:13;Parent=LDENT00094990;
scaffold2392_size171185	maker	exon	50413	50520	.	-	.	ID=LDENT00094990:14;Parent=LDENT00094990;
scaffold2392_size171185	maker	exon	53095	53219	.	-	.	ID=LDENT00094990:15;Parent=LDENT00094990;
scaffold2392_size171185	maker	exon	53337	53426	.	-	.	ID=LDENT00094990:16;Parent=LDENT00094990;
scaffold2392_size171185	maker	exon	53553	53641	.	-	.	ID=LDENT00094990:17;Parent=LDENT00094990;
scaffold2392_size171185	maker	exon	53757	53826	.	-	.	ID=LDENT00094990:18;Parent=LDENT00094990;
scaffold2392_size171185	maker	exon	53907	54024	.	-	.	ID=LDENT00094990:19;Parent=LDENT00094990;
scaffold2392_size171185	maker	exon	54151	54245	.	-	.	ID=LDENT00094990:20;Parent=LDENT00094990;
scaffold2392_size171185	maker	exon	54342	54485	.	-	.	ID=LDENT00094990:21;Parent=LDENT00094990;
scaffold2392_size171185	maker	exon	54997	55014	.	-	.	ID=LDENT00094990:22;Parent=LDENT00094990;
scaffold2392_size171185	maker	exon	56013	56051	.	-	.	ID=LDENT00094990:23;Parent=LDENT00094990;
scaffold2392_size171185	maker	CDS	56013	56051	.	-	0	ID=LDENT00094990:cds;Parent=LDENT00094990;
scaffold2392_size171185	maker	CDS	54997	55014	.	-	0	ID=LDENT00094990:cds;Parent=LDENT00094990;
scaffold2392_size171185	maker	CDS	54342	54485	.	-	0	ID=LDENT00094990:cds;Parent=LDENT00094990;
scaffold2392_size171185	maker	CDS	54151	54245	.	-	0	ID=LDENT00094990:cds;Parent=LDENT00094990;
scaffold2392_size171185	maker	CDS	53907	54024	.	-	1	ID=LDENT00094990:cds;Parent=LDENT00094990;
scaffold2392_size171185	maker	CDS	53757	53826	.	-	0	ID=LDENT00094990:cds;Parent=LDENT00094990;
scaffold2392_size171185	maker	CDS	53553	53641	.	-	2	ID=LDENT00094990:cds;Parent=LDENT00094990;
scaffold2392_size171185	maker	CDS	53337	53426	.	-	0	ID=LDENT00094990:cds;Parent=LDENT00094990;
scaffold2392_size171185	maker	CDS	53095	53219	.	-	0	ID=LDENT00094990:cds;Parent=LDENT00094990;
scaffold2392_size171185	maker	CDS	50413	50520	.	-	1	ID=LDENT00094990:cds;Parent=LDENT00094990;
scaffold2392_size171185	maker	CDS	50153	50288	.	-	1	ID=LDENT00094990:cds;Parent=LDENT00094990;
scaffold2392_size171185	maker	CDS	49853	50053	.	-	0	ID=LDENT00094990:cds;Parent=LDENT00094990;
scaffold2392_size171185	maker	CDS	47888	47990	.	-	0	ID=LDENT00094990:cds;Parent=LDENT00094990;
scaffold2392_size171185	maker	CDS	47382	47505	.	-	2	ID=LDENT00094990:cds;Parent=LDENT00094990;
scaffold2392_size171185	maker	CDS	47142	47293	.	-	1	ID=LDENT00094990:cds;Parent=LDENT00094990;
scaffold2392_size171185	maker	CDS	42913	42974	.	-	2	ID=LDENT00094990:cds;Parent=LDENT00094990;
scaffold2392_size171185	maker	CDS	41671	41780	.	-	0	ID=LDENT00094990:cds;Parent=LDENT00094990;
scaffold2392_size171185	maker	CDS	41541	41590	.	-	1	ID=LDENT00094990:cds;Parent=LDENT00094990;
scaffold2392_size171185	maker	CDS	38779	38887	.	-	2	ID=LDENT00094990:cds;Parent=LDENT00094990;
scaffold2392_size171185	maker	CDS	38520	38667	.	-	1	ID=LDENT00094990:cds;Parent=LDENT00094990;
scaffold2392_size171185	maker	CDS	38349	38398	.	-	0	ID=LDENT00094990:cds;Parent=LDENT00094990;
scaffold2392_size171185	maker	CDS	37443	37542	.	-	1	ID=LDENT00094990:cds;Parent=LDENT00094990;
scaffold2392_size171185	maker	CDS	35419	35448	.	-	0	ID=LDENT00094990:cds;Parent=LDENT00094990;
scaffold2392_size171185	maker	three_prime_UTR	34996	35418	.	-	.	ID=LDENT00094990:three_prime_utr;Parent=LDENT00094990;
scaffold2392_size171185	maker	gene	129533	138929	.	-	.	ID=LDENG00095040;Name=LDENG00095040;Note=Similar to AP3M1: AP-3 complex subunit mu-1 (Pongo abelii OX%3D9601);
scaffold2392_size171185	maker	mRNA	129533	138929	.	-	.	ID=LDENT00095040;Parent=LDENG00095040;Name=LDENT00095040;Note=Similar to AP3M1: AP-3 complex subunit mu-1 (Pongo abelii OX%3D9601);
scaffold2392_size171185	maker	exon	129533	130512	.	-	.	ID=LDENT00095040:1;Parent=LDENT00095040;
scaffold2392_size171185	maker	exon	131055	131199	.	-	.	ID=LDENT00095040:2;Parent=LDENT00095040;
scaffold2392_size171185	maker	exon	131618	131825	.	-	.	ID=LDENT00095040:3;Parent=LDENT00095040;
scaffold2392_size171185	maker	exon	132166	132299	.	-	.	ID=LDENT00095040:4;Parent=LDENT00095040;
scaffold2392_size171185	maker	exon	132424	132509	.	-	.	ID=LDENT00095040:5;Parent=LDENT00095040;
scaffold2392_size171185	maker	exon	132960	133097	.	-	.	ID=LDENT00095040:6;Parent=LDENT00095040;
scaffold2392_size171185	maker	exon	135617	135788	.	-	.	ID=LDENT00095040:7;Parent=LDENT00095040;
scaffold2392_size171185	maker	exon	137623	137916	.	-	.	ID=LDENT00095040:8;Parent=LDENT00095040;
scaffold2392_size171185	maker	exon	138263	138321	.	-	.	ID=LDENT00095040:9;Parent=LDENT00095040;
scaffold2392_size171185	maker	exon	138923	138929	.	-	.	ID=LDENT00095040:10;Parent=LDENT00095040;
scaffold2392_size171185	maker	CDS	138923	138929	.	-	0	ID=LDENT00095040:cds;Parent=LDENT00095040;
scaffold2392_size171185	maker	CDS	138263	138321	.	-	2	ID=LDENT00095040:cds;Parent=LDENT00095040;
scaffold2392_size171185	maker	CDS	137623	137916	.	-	0	ID=LDENT00095040:cds;Parent=LDENT00095040;
scaffold2392_size171185	maker	CDS	135617	135788	.	-	0	ID=LDENT00095040:cds;Parent=LDENT00095040;
scaffold2392_size171185	maker	CDS	132960	133097	.	-	2	ID=LDENT00095040:cds;Parent=LDENT00095040;
scaffold2392_size171185	maker	CDS	132424	132509	.	-	2	ID=LDENT00095040:cds;Parent=LDENT00095040;
scaffold2392_size171185	maker	CDS	132166	132299	.	-	0	ID=LDENT00095040:cds;Parent=LDENT00095040;
scaffold2392_size171185	maker	CDS	131618	131825	.	-	1	ID=LDENT00095040:cds;Parent=LDENT00095040;
scaffold2392_size171185	maker	CDS	131055	131199	.	-	0	ID=LDENT00095040:cds;Parent=LDENT00095040;
scaffold2392_size171185	maker	CDS	130412	130512	.	-	2	ID=LDENT00095040:cds;Parent=LDENT00095040;
scaffold2392_size171185	maker	three_prime_UTR	129533	130411	.	-	.	ID=LDENT00095040:three_prime_utr;Parent=LDENT00095040;
scaffold2392_size171185	maker	gene	163233	163956	.	-	.	ID=LDENG00095080;Name=LDENG00095080;Note=Similar to dupd1: Dual specificity phosphatase DUPD1 (Gasterosteus aculeatus OX%3D69293);
scaffold2392_size171185	maker	mRNA	163233	163956	.	-	.	ID=LDENT00095080;Parent=LDENG00095080;Name=LDENT00095080;Note=Similar to dupd1: Dual specificity phosphatase DUPD1 (Gasterosteus aculeatus OX%3D69293);
scaffold2392_size171185	maker	exon	163233	163470	.	-	.	ID=LDENT00095080:1;Parent=LDENT00095080;
scaffold2392_size171185	maker	exon	163778	163956	.	-	.	ID=LDENT00095080:2;Parent=LDENT00095080;
scaffold2392_size171185	maker	CDS	163778	163956	.	-	0	ID=LDENT00095080:cds;Parent=LDENT00095080;
scaffold2392_size171185	maker	CDS	163233	163470	.	-	1	ID=LDENT00095080:cds;Parent=LDENT00095080;
scaffold2392_size171185	maker	gene	155078	155665	.	+	.	ID=LDENG00095060;Name=LDENG00095060;Note=Protein of unknown function;
scaffold2392_size171185	maker	mRNA	155078	155665	28.47336	+	.	ID=LDENT00095060;Parent=LDENG00095060;Name=LDENT00095060;Note=Protein of unknown function;
scaffold2392_size171185	maker	exon	155078	155282	.	+	.	ID=LDENT00095060:1;Parent=LDENT00095060;
scaffold2392_size171185	maker	exon	155418	155665	.	+	.	ID=LDENT00095060:2;Parent=LDENT00095060;
scaffold2392_size171185	maker	CDS	155078	155282	.	+	0	ID=LDENT00095060:cds;Parent=LDENT00095060;
scaffold2392_size171185	maker	CDS	155418	155665	.	+	2	ID=LDENT00095060:cds;Parent=LDENT00095060;
scaffold2392_size171185	maker	gene	72938	73357	.	+	.	ID=LDENG00095020;Name=LDENG00095020;Note=Protein of unknown function;
scaffold2392_size171185	maker	mRNA	72938	73357	46.35596	+	.	ID=LDENT00095020;Parent=LDENG00095020;Name=LDENT00095020;Note=Protein of unknown function;
scaffold2392_size171185	maker	exon	72938	73357	.	+	.	ID=LDENT00095020:1;Parent=LDENT00095020;
scaffold2392_size171185	maker	CDS	72938	73357	.	+	0	ID=LDENT00095020:cds;Parent=LDENT00095020;
scaffold2392_size171185	maker	gene	71898	72565	.	+	.	ID=LDENG00095010;Name=LDENG00095010;Note=Protein of unknown function;
scaffold2392_size171185	maker	mRNA	71898	72565	33.32033	+	.	ID=LDENT00095010;Parent=LDENG00095010;Name=LDENT00095010;Note=Protein of unknown function;
scaffold2392_size171185	maker	exon	71898	71990	.	+	.	ID=LDENT00095010:1;Parent=LDENT00095010;
scaffold2392_size171185	maker	exon	72296	72439	.	+	.	ID=LDENT00095010:2;Parent=LDENT00095010;
scaffold2392_size171185	maker	exon	72470	72565	.	+	.	ID=LDENT00095010:3;Parent=LDENT00095010;
scaffold2392_size171185	maker	CDS	71898	71990	.	+	0	ID=LDENT00095010:cds;Parent=LDENT00095010;
scaffold2392_size171185	maker	CDS	72296	72439	.	+	0	ID=LDENT00095010:cds;Parent=LDENT00095010;
scaffold2392_size171185	maker	CDS	72470	72565	.	+	0	ID=LDENT00095010:cds;Parent=LDENT00095010;
scaffold2410_size89671	maker	gene	31173	31868	.	-	.	ID=LDENG00096040;Name=LDENG00096040;Note=Protein of unknown function;
scaffold2410_size89671	maker	mRNA	31173	31868	.	-	.	ID=LDENT00096040;Parent=LDENG00096040;Name=LDENT00096040;Note=Protein of unknown function;
scaffold2410_size89671	maker	exon	31173	31868	.	-	.	ID=LDENT00096040:1;Parent=LDENT00096040;
scaffold2410_size89671	maker	CDS	31173	31868	.	-	0	ID=LDENT00096040:cds;Parent=LDENT00096040;
scaffold2410_size89671	maker	gene	74248	75168	.	+	.	ID=LDENG00096050;Name=LDENG00096050;Note=Protein of unknown function;
scaffold2410_size89671	maker	mRNA	74248	75168	42.74088	+	.	ID=LDENT00096050;Parent=LDENG00096050;Name=LDENT00096050;Note=Protein of unknown function;
scaffold2410_size89671	maker	exon	74248	75168	.	+	.	ID=LDENT00096050:1;Parent=LDENT00096050;
scaffold2410_size89671	maker	CDS	74248	75168	.	+	0	ID=LDENT00096050:cds;Parent=LDENT00096050;
scaffold2401_size232318	maker	gene	105409	114688	.	+	.	ID=LDENG00095650;Name=LDENG00095650;Note=Similar to SERTM1: Serine-rich and transmembrane domain-containing protein 1 (Homo sapiens OX%3D9606);
scaffold2401_size232318	maker	mRNA	105409	114688	.	+	.	ID=LDENT00095650;Parent=LDENG00095650;Name=LDENT00095650;Note=Similar to SERTM1: Serine-rich and transmembrane domain-containing protein 1 (Homo sapiens OX%3D9606);
scaffold2401_size232318	maker	exon	105409	105448	.	+	.	ID=LDENT00095650:1;Parent=LDENT00095650;
scaffold2401_size232318	maker	exon	114342	114688	.	+	.	ID=LDENT00095650:2;Parent=LDENT00095650;
scaffold2401_size232318	maker	CDS	105409	105448	.	+	0	ID=LDENT00095650:cds;Parent=LDENT00095650;
scaffold2401_size232318	maker	CDS	114342	114688	.	+	2	ID=LDENT00095650:cds;Parent=LDENT00095650;
scaffold2401_size232318	maker	gene	7603	10624	.	-	.	ID=LDENG00095610;Name=LDENG00095610;Note=Similar to Rfxap: Regulatory factor X-associated protein (Mus musculus OX%3D10090);
scaffold2401_size232318	maker	mRNA	7603	10624	.	-	.	ID=LDENT00095610;Parent=LDENG00095610;Name=LDENT00095610;Note=Similar to Rfxap: Regulatory factor X-associated protein (Mus musculus OX%3D10090);
scaffold2401_size232318	maker	exon	7603	7707	.	-	.	ID=LDENT00095610:1;Parent=LDENT00095610;
scaffold2401_size232318	maker	exon	8750	8860	.	-	.	ID=LDENT00095610:2;Parent=LDENT00095610;
scaffold2401_size232318	maker	exon	10199	10624	.	-	.	ID=LDENT00095610:3;Parent=LDENT00095610;
scaffold2401_size232318	maker	CDS	10199	10624	.	-	0	ID=LDENT00095610:cds;Parent=LDENT00095610;
scaffold2401_size232318	maker	CDS	8750	8860	.	-	0	ID=LDENT00095610:cds;Parent=LDENT00095610;
scaffold2401_size232318	maker	CDS	7603	7707	.	-	0	ID=LDENT00095610:cds;Parent=LDENT00095610;
scaffold2401_size232318	maker	gene	12195	70507	.	-	.	ID=LDENG00095620;Name=LDENG00095620;Note=Similar to DCLK1: Serine/threonine-protein kinase DCLK1 (Homo sapiens OX%3D9606);
scaffold2401_size232318	maker	mRNA	12195	70507	.	-	.	ID=LDENT00095620;Parent=LDENG00095620;Name=LDENT00095620;Note=Similar to DCLK1: Serine/threonine-protein kinase DCLK1 (Homo sapiens OX%3D9606);
scaffold2401_size232318	maker	exon	44702	44809	.	-	.	ID=LDENT00095620:1;Parent=LDENT00095620;
scaffold2401_size232318	maker	exon	47699	47867	.	-	.	ID=LDENT00095620:2;Parent=LDENT00095620;
scaffold2401_size232318	maker	exon	68058	68407	.	-	.	ID=LDENT00095620:3;Parent=LDENT00095620;
scaffold2401_size232318	maker	exon	69375	69770	.	-	.	ID=LDENT00095620:4;Parent=LDENT00095620;
scaffold2401_size232318	maker	exon	70261	70507	.	-	.	ID=LDENT00095620:5;Parent=LDENT00095620;
scaffold2401_size232318	maker	exon	12195	15832	.	-	.	ID=LDENT00095620:6;Parent=LDENT00095620;
scaffold2401_size232318	maker	exon	16940	17013	.	-	.	ID=LDENT00095620:7;Parent=LDENT00095620;
scaffold2401_size232318	maker	exon	17333	17446	.	-	.	ID=LDENT00095620:8;Parent=LDENT00095620;
scaffold2401_size232318	maker	exon	17539	17619	.	-	.	ID=LDENT00095620:9;Parent=LDENT00095620;
scaffold2401_size232318	maker	exon	18432	18528	.	-	.	ID=LDENT00095620:10;Parent=LDENT00095620;
scaffold2401_size232318	maker	exon	18742	18819	.	-	.	ID=LDENT00095620:11;Parent=LDENT00095620;
scaffold2401_size232318	maker	exon	18976	19109	.	-	.	ID=LDENT00095620:12;Parent=LDENT00095620;
scaffold2401_size232318	maker	exon	19872	20018	.	-	.	ID=LDENT00095620:13;Parent=LDENT00095620;
scaffold2401_size232318	maker	exon	22221	22340	.	-	.	ID=LDENT00095620:14;Parent=LDENT00095620;
scaffold2401_size232318	maker	exon	23052	23224	.	-	.	ID=LDENT00095620:15;Parent=LDENT00095620;
scaffold2401_size232318	maker	exon	25063	25144	.	-	.	ID=LDENT00095620:16;Parent=LDENT00095620;
scaffold2401_size232318	maker	exon	34604	34698	.	-	.	ID=LDENT00095620:17;Parent=LDENT00095620;
scaffold2401_size232318	maker	CDS	70261	70507	.	-	0	ID=LDENT00095620:cds;Parent=LDENT00095620;
scaffold2401_size232318	maker	CDS	69375	69770	.	-	2	ID=LDENT00095620:cds;Parent=LDENT00095620;
scaffold2401_size232318	maker	CDS	68058	68407	.	-	2	ID=LDENT00095620:cds;Parent=LDENT00095620;
scaffold2401_size232318	maker	CDS	47699	47867	.	-	0	ID=LDENT00095620:cds;Parent=LDENT00095620;
scaffold2401_size232318	maker	CDS	44702	44809	.	-	2	ID=LDENT00095620:cds;Parent=LDENT00095620;
scaffold2401_size232318	maker	CDS	34604	34698	.	-	2	ID=LDENT00095620:cds;Parent=LDENT00095620;
scaffold2401_size232318	maker	CDS	25063	25144	.	-	0	ID=LDENT00095620:cds;Parent=LDENT00095620;
scaffold2401_size232318	maker	CDS	23052	23224	.	-	2	ID=LDENT00095620:cds;Parent=LDENT00095620;
scaffold2401_size232318	maker	CDS	22221	22340	.	-	0	ID=LDENT00095620:cds;Parent=LDENT00095620;
scaffold2401_size232318	maker	CDS	19872	20018	.	-	0	ID=LDENT00095620:cds;Parent=LDENT00095620;
scaffold2401_size232318	maker	CDS	18976	19109	.	-	0	ID=LDENT00095620:cds;Parent=LDENT00095620;
scaffold2401_size232318	maker	CDS	18742	18819	.	-	1	ID=LDENT00095620:cds;Parent=LDENT00095620;
scaffold2401_size232318	maker	CDS	18432	18528	.	-	1	ID=LDENT00095620:cds;Parent=LDENT00095620;
scaffold2401_size232318	maker	CDS	17539	17619	.	-	0	ID=LDENT00095620:cds;Parent=LDENT00095620;
scaffold2401_size232318	maker	CDS	17333	17446	.	-	0	ID=LDENT00095620:cds;Parent=LDENT00095620;
scaffold2401_size232318	maker	CDS	16940	17013	.	-	0	ID=LDENT00095620:cds;Parent=LDENT00095620;
scaffold2401_size232318	maker	CDS	15775	15832	.	-	1	ID=LDENT00095620:cds;Parent=LDENT00095620;
scaffold2401_size232318	maker	three_prime_UTR	12195	15774	.	-	.	ID=LDENT00095620:three_prime_utr;Parent=LDENT00095620;
scaffold2401_size232318	maker	gene	80070	85933	.	-	.	ID=LDENG00095630;Name=LDENG00095630;Note=Similar to Spart: Spartin (Mus musculus OX%3D10090);
scaffold2401_size232318	maker	mRNA	80070	85933	.	-	.	ID=LDENT00095630;Parent=LDENG00095630;Name=LDENT00095630;Note=Similar to Spart: Spartin (Mus musculus OX%3D10090);
scaffold2401_size232318	maker	exon	80070	80772	.	-	.	ID=LDENT00095630:1;Parent=LDENT00095630;
scaffold2401_size232318	maker	exon	81183	81423	.	-	.	ID=LDENT00095630:2;Parent=LDENT00095630;
scaffold2401_size232318	maker	exon	82116	82206	.	-	.	ID=LDENT00095630:3;Parent=LDENT00095630;
scaffold2401_size232318	maker	exon	82441	82602	.	-	.	ID=LDENT00095630:4;Parent=LDENT00095630;
scaffold2401_size232318	maker	exon	82966	83160	.	-	.	ID=LDENT00095630:5;Parent=LDENT00095630;
scaffold2401_size232318	maker	exon	83337	83460	.	-	.	ID=LDENT00095630:6;Parent=LDENT00095630;
scaffold2401_size232318	maker	exon	83968	84153	.	-	.	ID=LDENT00095630:7;Parent=LDENT00095630;
scaffold2401_size232318	maker	exon	85811	85933	.	-	.	ID=LDENT00095630:8;Parent=LDENT00095630;
scaffold2401_size232318	maker	CDS	85811	85933	.	-	0	ID=LDENT00095630:cds;Parent=LDENT00095630;
scaffold2401_size232318	maker	CDS	83968	84153	.	-	0	ID=LDENT00095630:cds;Parent=LDENT00095630;
scaffold2401_size232318	maker	CDS	83337	83460	.	-	0	ID=LDENT00095630:cds;Parent=LDENT00095630;
scaffold2401_size232318	maker	CDS	82966	83160	.	-	2	ID=LDENT00095630:cds;Parent=LDENT00095630;
scaffold2401_size232318	maker	CDS	82441	82602	.	-	2	ID=LDENT00095630:cds;Parent=LDENT00095630;
scaffold2401_size232318	maker	CDS	82116	82206	.	-	2	ID=LDENT00095630:cds;Parent=LDENT00095630;
scaffold2401_size232318	maker	CDS	81198	81423	.	-	1	ID=LDENT00095630:cds;Parent=LDENT00095630;
scaffold2401_size232318	maker	three_prime_UTR	81183	81197	.	-	.	ID=LDENT00095630:three_prime_utr;Parent=LDENT00095630;
scaffold2401_size232318	maker	three_prime_UTR	80070	80772	.	-	.	ID=LDENT00095630:three_prime_utr;Parent=LDENT00095630;
scaffold2401_size232318	maker	gene	85990	90927	.	-	.	ID=LDENG00095640;Name=LDENG00095640;Note=Similar to CCNA1: Cyclin-A1 (Homo sapiens OX%3D9606);
scaffold2401_size232318	maker	mRNA	85990	90927	.	-	.	ID=LDENT00095640;Parent=LDENG00095640;Name=LDENT00095640;Note=Similar to CCNA1: Cyclin-A1 (Homo sapiens OX%3D9606);
scaffold2401_size232318	maker	exon	85990	86524	.	-	.	ID=LDENT00095640:1;Parent=LDENT00095640;
scaffold2401_size232318	maker	exon	87719	87727	.	-	.	ID=LDENT00095640:2;Parent=LDENT00095640;
scaffold2401_size232318	maker	exon	89547	89680	.	-	.	ID=LDENT00095640:3;Parent=LDENT00095640;
scaffold2401_size232318	maker	exon	89775	89888	.	-	.	ID=LDENT00095640:4;Parent=LDENT00095640;
scaffold2401_size232318	maker	exon	90739	90927	.	-	.	ID=LDENT00095640:5;Parent=LDENT00095640;
scaffold2401_size232318	maker	CDS	90739	90927	.	-	0	ID=LDENT00095640:cds;Parent=LDENT00095640;
scaffold2401_size232318	maker	CDS	89775	89888	.	-	0	ID=LDENT00095640:cds;Parent=LDENT00095640;
scaffold2401_size232318	maker	CDS	89547	89680	.	-	0	ID=LDENT00095640:cds;Parent=LDENT00095640;
scaffold2401_size232318	maker	CDS	87719	87727	.	-	1	ID=LDENT00095640:cds;Parent=LDENT00095640;
scaffold2401_size232318	maker	CDS	85990	86524	.	-	1	ID=LDENT00095640:cds;Parent=LDENT00095640;
scaffold2401_size232318	maker	gene	118161	198762	.	-	.	ID=LDENG00095660;Name=LDENG00095660;Note=Similar to NBEA: Neurobeachin (Homo sapiens OX%3D9606);
scaffold2401_size232318	maker	mRNA	118161	198762	.	-	.	ID=LDENT00095660;Parent=LDENG00095660;Name=LDENT00095660;Note=Similar to NBEA: Neurobeachin (Homo sapiens OX%3D9606);
scaffold2401_size232318	maker	exon	118161	119834	.	-	.	ID=LDENT00095660:1;Parent=LDENT00095660;
scaffold2401_size232318	maker	exon	120591	120742	.	-	.	ID=LDENT00095660:2;Parent=LDENT00095660;
scaffold2401_size232318	maker	exon	120860	121056	.	-	.	ID=LDENT00095660:3;Parent=LDENT00095660;
scaffold2401_size232318	maker	exon	121686	121787	.	-	.	ID=LDENT00095660:4;Parent=LDENT00095660;
scaffold2401_size232318	maker	exon	121887	122057	.	-	.	ID=LDENT00095660:5;Parent=LDENT00095660;
scaffold2401_size232318	maker	exon	123324	123479	.	-	.	ID=LDENT00095660:6;Parent=LDENT00095660;
scaffold2401_size232318	maker	exon	124282	124353	.	-	.	ID=LDENT00095660:7;Parent=LDENT00095660;
scaffold2401_size232318	maker	exon	124988	125180	.	-	.	ID=LDENT00095660:8;Parent=LDENT00095660;
scaffold2401_size232318	maker	exon	125855	125944	.	-	.	ID=LDENT00095660:9;Parent=LDENT00095660;
scaffold2401_size232318	maker	exon	126782	126946	.	-	.	ID=LDENT00095660:10;Parent=LDENT00095660;
scaffold2401_size232318	maker	exon	127053	127205	.	-	.	ID=LDENT00095660:11;Parent=LDENT00095660;
scaffold2401_size232318	maker	exon	127458	127577	.	-	.	ID=LDENT00095660:12;Parent=LDENT00095660;
scaffold2401_size232318	maker	exon	127677	127817	.	-	.	ID=LDENT00095660:13;Parent=LDENT00095660;
scaffold2401_size232318	maker	exon	128713	128825	.	-	.	ID=LDENT00095660:14;Parent=LDENT00095660;
scaffold2401_size232318	maker	exon	129691	129806	.	-	.	ID=LDENT00095660:15;Parent=LDENT00095660;
scaffold2401_size232318	maker	exon	130495	130597	.	-	.	ID=LDENT00095660:16;Parent=LDENT00095660;
scaffold2401_size232318	maker	exon	131412	131529	.	-	.	ID=LDENT00095660:17;Parent=LDENT00095660;
scaffold2401_size232318	maker	exon	132289	132425	.	-	.	ID=LDENT00095660:18;Parent=LDENT00095660;
scaffold2401_size232318	maker	exon	132942	133091	.	-	.	ID=LDENT00095660:19;Parent=LDENT00095660;
scaffold2401_size232318	maker	exon	133178	133302	.	-	.	ID=LDENT00095660:20;Parent=LDENT00095660;
scaffold2401_size232318	maker	exon	135546	135712	.	-	.	ID=LDENT00095660:21;Parent=LDENT00095660;
scaffold2401_size232318	maker	exon	136031	136139	.	-	.	ID=LDENT00095660:22;Parent=LDENT00095660;
scaffold2401_size232318	maker	exon	136231	136295	.	-	.	ID=LDENT00095660:23;Parent=LDENT00095660;
scaffold2401_size232318	maker	exon	139853	139914	.	-	.	ID=LDENT00095660:24;Parent=LDENT00095660;
scaffold2401_size232318	maker	exon	141341	141474	.	-	.	ID=LDENT00095660:25;Parent=LDENT00095660;
scaffold2401_size232318	maker	exon	141985	142111	.	-	.	ID=LDENT00095660:26;Parent=LDENT00095660;
scaffold2401_size232318	maker	exon	143901	144055	.	-	.	ID=LDENT00095660:27;Parent=LDENT00095660;
scaffold2401_size232318	maker	exon	145221	145357	.	-	.	ID=LDENT00095660:28;Parent=LDENT00095660;
scaffold2401_size232318	maker	exon	145950	146326	.	-	.	ID=LDENT00095660:29;Parent=LDENT00095660;
scaffold2401_size232318	maker	exon	146570	146738	.	-	.	ID=LDENT00095660:30;Parent=LDENT00095660;
scaffold2401_size232318	maker	exon	146903	146971	.	-	.	ID=LDENT00095660:31;Parent=LDENT00095660;
scaffold2401_size232318	maker	exon	147819	147943	.	-	.	ID=LDENT00095660:32;Parent=LDENT00095660;
scaffold2401_size232318	maker	exon	148428	148608	.	-	.	ID=LDENT00095660:33;Parent=LDENT00095660;
scaffold2401_size232318	maker	exon	149818	149841	.	-	.	ID=LDENT00095660:34;Parent=LDENT00095660;
scaffold2401_size232318	maker	exon	150391	150544	.	-	.	ID=LDENT00095660:35;Parent=LDENT00095660;
scaffold2401_size232318	maker	exon	150887	151104	.	-	.	ID=LDENT00095660:36;Parent=LDENT00095660;
scaffold2401_size232318	maker	exon	151610	152059	.	-	.	ID=LDENT00095660:37;Parent=LDENT00095660;
scaffold2401_size232318	maker	exon	152583	153269	.	-	.	ID=LDENT00095660:38;Parent=LDENT00095660;
scaffold2401_size232318	maker	exon	154197	154389	.	-	.	ID=LDENT00095660:39;Parent=LDENT00095660;
scaffold2401_size232318	maker	exon	155484	155607	.	-	.	ID=LDENT00095660:40;Parent=LDENT00095660;
scaffold2401_size232318	maker	exon	155853	155934	.	-	.	ID=LDENT00095660:41;Parent=LDENT00095660;
scaffold2401_size232318	maker	exon	156047	156155	.	-	.	ID=LDENT00095660:42;Parent=LDENT00095660;
scaffold2401_size232318	maker	exon	159578	159670	.	-	.	ID=LDENT00095660:43;Parent=LDENT00095660;
scaffold2401_size232318	maker	exon	160969	161066	.	-	.	ID=LDENT00095660:44;Parent=LDENT00095660;
scaffold2401_size232318	maker	exon	161479	161541	.	-	.	ID=LDENT00095660:45;Parent=LDENT00095660;
scaffold2401_size232318	maker	exon	161907	161986	.	-	.	ID=LDENT00095660:46;Parent=LDENT00095660;
scaffold2401_size232318	maker	exon	170146	170380	.	-	.	ID=LDENT00095660:47;Parent=LDENT00095660;
scaffold2401_size232318	maker	exon	174380	174532	.	-	.	ID=LDENT00095660:48;Parent=LDENT00095660;
scaffold2401_size232318	maker	exon	175511	175619	.	-	.	ID=LDENT00095660:49;Parent=LDENT00095660;
scaffold2401_size232318	maker	exon	176791	176924	.	-	.	ID=LDENT00095660:50;Parent=LDENT00095660;
scaffold2401_size232318	maker	exon	177977	178174	.	-	.	ID=LDENT00095660:51;Parent=LDENT00095660;
scaffold2401_size232318	maker	exon	185807	185953	.	-	.	ID=LDENT00095660:52;Parent=LDENT00095660;
scaffold2401_size232318	maker	exon	187512	187631	.	-	.	ID=LDENT00095660:53;Parent=LDENT00095660;
scaffold2401_size232318	maker	exon	188526	188652	.	-	.	ID=LDENT00095660:54;Parent=LDENT00095660;
scaffold2401_size232318	maker	exon	191215	191336	.	-	.	ID=LDENT00095660:55;Parent=LDENT00095660;
scaffold2401_size232318	maker	exon	191572	191667	.	-	.	ID=LDENT00095660:56;Parent=LDENT00095660;
scaffold2401_size232318	maker	exon	194466	194566	.	-	.	ID=LDENT00095660:57;Parent=LDENT00095660;
scaffold2401_size232318	maker	exon	198558	198762	.	-	.	ID=LDENT00095660:58;Parent=LDENT00095660;
scaffold2401_size232318	maker	CDS	198558	198762	.	-	0	ID=LDENT00095660:cds;Parent=LDENT00095660;
scaffold2401_size232318	maker	CDS	194466	194566	.	-	2	ID=LDENT00095660:cds;Parent=LDENT00095660;
scaffold2401_size232318	maker	CDS	191572	191667	.	-	0	ID=LDENT00095660:cds;Parent=LDENT00095660;
scaffold2401_size232318	maker	CDS	191215	191336	.	-	0	ID=LDENT00095660:cds;Parent=LDENT00095660;
scaffold2401_size232318	maker	CDS	188526	188652	.	-	1	ID=LDENT00095660:cds;Parent=LDENT00095660;
scaffold2401_size232318	maker	CDS	187512	187631	.	-	0	ID=LDENT00095660:cds;Parent=LDENT00095660;
scaffold2401_size232318	maker	CDS	185807	185953	.	-	0	ID=LDENT00095660:cds;Parent=LDENT00095660;
scaffold2401_size232318	maker	CDS	177977	178174	.	-	0	ID=LDENT00095660:cds;Parent=LDENT00095660;
scaffold2401_size232318	maker	CDS	176791	176924	.	-	0	ID=LDENT00095660:cds;Parent=LDENT00095660;
scaffold2401_size232318	maker	CDS	175511	175619	.	-	1	ID=LDENT00095660:cds;Parent=LDENT00095660;
scaffold2401_size232318	maker	CDS	174380	174532	.	-	0	ID=LDENT00095660:cds;Parent=LDENT00095660;
scaffold2401_size232318	maker	CDS	170146	170380	.	-	0	ID=LDENT00095660:cds;Parent=LDENT00095660;
scaffold2401_size232318	maker	CDS	161907	161986	.	-	2	ID=LDENT00095660:cds;Parent=LDENT00095660;
scaffold2401_size232318	maker	CDS	161479	161541	.	-	0	ID=LDENT00095660:cds;Parent=LDENT00095660;
scaffold2401_size232318	maker	CDS	160969	161066	.	-	0	ID=LDENT00095660:cds;Parent=LDENT00095660;
scaffold2401_size232318	maker	CDS	159578	159670	.	-	1	ID=LDENT00095660:cds;Parent=LDENT00095660;
scaffold2401_size232318	maker	CDS	156047	156155	.	-	1	ID=LDENT00095660:cds;Parent=LDENT00095660;
scaffold2401_size232318	maker	CDS	155853	155934	.	-	0	ID=LDENT00095660:cds;Parent=LDENT00095660;
scaffold2401_size232318	maker	CDS	155484	155607	.	-	2	ID=LDENT00095660:cds;Parent=LDENT00095660;
scaffold2401_size232318	maker	CDS	154197	154389	.	-	1	ID=LDENT00095660:cds;Parent=LDENT00095660;
scaffold2401_size232318	maker	CDS	152583	153269	.	-	0	ID=LDENT00095660:cds;Parent=LDENT00095660;
scaffold2401_size232318	maker	CDS	151610	152059	.	-	0	ID=LDENT00095660:cds;Parent=LDENT00095660;
scaffold2401_size232318	maker	CDS	150887	151104	.	-	0	ID=LDENT00095660:cds;Parent=LDENT00095660;
scaffold2401_size232318	maker	CDS	150391	150544	.	-	1	ID=LDENT00095660:cds;Parent=LDENT00095660;
scaffold2401_size232318	maker	CDS	149818	149841	.	-	0	ID=LDENT00095660:cds;Parent=LDENT00095660;
scaffold2401_size232318	maker	CDS	148428	148608	.	-	0	ID=LDENT00095660:cds;Parent=LDENT00095660;
scaffold2401_size232318	maker	CDS	147819	147943	.	-	2	ID=LDENT00095660:cds;Parent=LDENT00095660;
scaffold2401_size232318	maker	CDS	146903	146971	.	-	0	ID=LDENT00095660:cds;Parent=LDENT00095660;
scaffold2401_size232318	maker	CDS	146570	146738	.	-	0	ID=LDENT00095660:cds;Parent=LDENT00095660;
scaffold2401_size232318	maker	CDS	145950	146326	.	-	2	ID=LDENT00095660:cds;Parent=LDENT00095660;
scaffold2401_size232318	maker	CDS	145221	145357	.	-	0	ID=LDENT00095660:cds;Parent=LDENT00095660;
scaffold2401_size232318	maker	CDS	143901	144055	.	-	1	ID=LDENT00095660:cds;Parent=LDENT00095660;
scaffold2401_size232318	maker	CDS	141985	142111	.	-	2	ID=LDENT00095660:cds;Parent=LDENT00095660;
scaffold2401_size232318	maker	CDS	141341	141474	.	-	1	ID=LDENT00095660:cds;Parent=LDENT00095660;
scaffold2401_size232318	maker	CDS	139853	139914	.	-	2	ID=LDENT00095660:cds;Parent=LDENT00095660;
scaffold2401_size232318	maker	CDS	136231	136295	.	-	0	ID=LDENT00095660:cds;Parent=LDENT00095660;
scaffold2401_size232318	maker	CDS	136031	136139	.	-	1	ID=LDENT00095660:cds;Parent=LDENT00095660;
scaffold2401_size232318	maker	CDS	135546	135712	.	-	0	ID=LDENT00095660:cds;Parent=LDENT00095660;
scaffold2401_size232318	maker	CDS	133178	133302	.	-	1	ID=LDENT00095660:cds;Parent=LDENT00095660;
scaffold2401_size232318	maker	CDS	132942	133091	.	-	2	ID=LDENT00095660:cds;Parent=LDENT00095660;
scaffold2401_size232318	maker	CDS	132289	132425	.	-	2	ID=LDENT00095660:cds;Parent=LDENT00095660;
scaffold2401_size232318	maker	CDS	131412	131529	.	-	0	ID=LDENT00095660:cds;Parent=LDENT00095660;
scaffold2401_size232318	maker	CDS	130495	130597	.	-	2	ID=LDENT00095660:cds;Parent=LDENT00095660;
scaffold2401_size232318	maker	CDS	129691	129806	.	-	1	ID=LDENT00095660:cds;Parent=LDENT00095660;
scaffold2401_size232318	maker	CDS	128713	128825	.	-	2	ID=LDENT00095660:cds;Parent=LDENT00095660;
scaffold2401_size232318	maker	CDS	127677	127817	.	-	0	ID=LDENT00095660:cds;Parent=LDENT00095660;
scaffold2401_size232318	maker	CDS	127458	127577	.	-	0	ID=LDENT00095660:cds;Parent=LDENT00095660;
scaffold2401_size232318	maker	CDS	127053	127205	.	-	0	ID=LDENT00095660:cds;Parent=LDENT00095660;
scaffold2401_size232318	maker	CDS	126782	126946	.	-	0	ID=LDENT00095660:cds;Parent=LDENT00095660;
scaffold2401_size232318	maker	CDS	125855	125944	.	-	0	ID=LDENT00095660:cds;Parent=LDENT00095660;
scaffold2401_size232318	maker	CDS	124988	125180	.	-	0	ID=LDENT00095660:cds;Parent=LDENT00095660;
scaffold2401_size232318	maker	CDS	124282	124353	.	-	2	ID=LDENT00095660:cds;Parent=LDENT00095660;
scaffold2401_size232318	maker	CDS	123324	123479	.	-	2	ID=LDENT00095660:cds;Parent=LDENT00095660;
scaffold2401_size232318	maker	CDS	121887	122057	.	-	2	ID=LDENT00095660:cds;Parent=LDENT00095660;
scaffold2401_size232318	maker	CDS	121686	121787	.	-	2	ID=LDENT00095660:cds;Parent=LDENT00095660;
scaffold2401_size232318	maker	CDS	120860	121056	.	-	2	ID=LDENT00095660:cds;Parent=LDENT00095660;
scaffold2401_size232318	maker	CDS	120591	120742	.	-	0	ID=LDENT00095660:cds;Parent=LDENT00095660;
scaffold2401_size232318	maker	CDS	119744	119834	.	-	1	ID=LDENT00095660:cds;Parent=LDENT00095660;
scaffold2401_size232318	maker	three_prime_UTR	118161	119743	.	-	.	ID=LDENT00095660:three_prime_utr;Parent=LDENT00095660;
scaffold2412_size67915	maker	gene	4734	7686	.	+	.	ID=LDENG00096060;Name=LDENG00096060;Note=Similar to Synaptobrevin (Tetronarce californica OX%3D7787);
scaffold2412_size67915	maker	mRNA	4734	7686	.	+	.	ID=LDENT00096060;Parent=LDENG00096060;Name=LDENT00096060;Note=Similar to Synaptobrevin (Tetronarce californica OX%3D7787);
scaffold2412_size67915	maker	exon	4734	4950	.	+	.	ID=LDENT00096060:1;Parent=LDENT00096060;
scaffold2412_size67915	maker	exon	6449	6578	.	+	.	ID=LDENT00096060:2;Parent=LDENT00096060;
scaffold2412_size67915	maker	exon	7413	7571	.	+	.	ID=LDENT00096060:3;Parent=LDENT00096060;
scaffold2412_size67915	maker	exon	7657	7686	.	+	.	ID=LDENT00096060:4;Parent=LDENT00096060;
scaffold2412_size67915	maker	five_prime_UTR	4734	4948	.	+	.	ID=LDENT00096060:five_prime_utr;Parent=LDENT00096060;
scaffold2412_size67915	maker	CDS	4949	4950	.	+	0	ID=LDENT00096060:cds;Parent=LDENT00096060;
scaffold2412_size67915	maker	CDS	6449	6578	.	+	1	ID=LDENT00096060:cds;Parent=LDENT00096060;
scaffold2412_size67915	maker	CDS	7413	7571	.	+	0	ID=LDENT00096060:cds;Parent=LDENT00096060;
scaffold2412_size67915	maker	CDS	7657	7686	.	+	0	ID=LDENT00096060:cds;Parent=LDENT00096060;
scaffold2412_size67915	maker	gene	57899	67306	.	+	.	ID=LDENG00096080;Name=LDENG00096080;Note=Similar to Eno2: Gamma-enolase (Rattus norvegicus OX%3D10116);
scaffold2412_size67915	maker	mRNA	57899	67306	.	+	.	ID=LDENT00096080;Parent=LDENG00096080;Name=LDENT00096080;Note=Similar to Eno2: Gamma-enolase (Rattus norvegicus OX%3D10116);
scaffold2412_size67915	maker	exon	57899	57990	.	+	.	ID=LDENT00096080:1;Parent=LDENT00096080;
scaffold2412_size67915	maker	exon	60236	60277	.	+	.	ID=LDENT00096080:2;Parent=LDENT00096080;
scaffold2412_size67915	maker	exon	66334	66419	.	+	.	ID=LDENT00096080:3;Parent=LDENT00096080;
scaffold2412_size67915	maker	exon	66798	66893	.	+	.	ID=LDENT00096080:4;Parent=LDENT00096080;
scaffold2412_size67915	maker	exon	66977	67306	.	+	.	ID=LDENT00096080:5;Parent=LDENT00096080;
scaffold2412_size67915	maker	five_prime_UTR	57899	57990	.	+	.	ID=LDENT00096080:five_prime_utr;Parent=LDENT00096080;
scaffold2412_size67915	maker	five_prime_UTR	60236	60277	.	+	.	ID=LDENT00096080:five_prime_utr;Parent=LDENT00096080;
scaffold2412_size67915	maker	five_prime_UTR	66334	66334	.	+	.	ID=LDENT00096080:five_prime_utr;Parent=LDENT00096080;
scaffold2412_size67915	maker	CDS	66335	66419	.	+	0	ID=LDENT00096080:cds;Parent=LDENT00096080;
scaffold2412_size67915	maker	CDS	66798	66893	.	+	2	ID=LDENT00096080:cds;Parent=LDENT00096080;
scaffold2412_size67915	maker	CDS	66977	67095	.	+	2	ID=LDENT00096080:cds;Parent=LDENT00096080;
scaffold2412_size67915	maker	three_prime_UTR	67096	67306	.	+	.	ID=LDENT00096080:three_prime_utr;Parent=LDENT00096080;
scaffold2412_size67915	maker	gene	10132	33529	.	-	.	ID=LDENG00096070;Name=LDENG00096070;Note=Similar to CHD4: Chromodomain-helicase-DNA-binding protein 4 (Homo sapiens OX%3D9606);
scaffold2412_size67915	maker	mRNA	10132	33529	.	-	.	ID=LDENT00096070;Parent=LDENG00096070;Name=LDENT00096070;Note=Similar to CHD4: Chromodomain-helicase-DNA-binding protein 4 (Homo sapiens OX%3D9606);
scaffold2412_size67915	maker	exon	10132	10425	.	-	.	ID=LDENT00096070:1;Parent=LDENT00096070;
scaffold2412_size67915	maker	exon	11561	11736	.	-	.	ID=LDENT00096070:2;Parent=LDENT00096070;
scaffold2412_size67915	maker	exon	11905	11989	.	-	.	ID=LDENT00096070:3;Parent=LDENT00096070;
scaffold2412_size67915	maker	exon	12055	12165	.	-	.	ID=LDENT00096070:4;Parent=LDENT00096070;
scaffold2412_size67915	maker	exon	12263	12461	.	-	.	ID=LDENT00096070:5;Parent=LDENT00096070;
scaffold2412_size67915	maker	exon	12609	12717	.	-	.	ID=LDENT00096070:6;Parent=LDENT00096070;
scaffold2412_size67915	maker	exon	12875	13051	.	-	.	ID=LDENT00096070:7;Parent=LDENT00096070;
scaffold2412_size67915	maker	exon	13138	13194	.	-	.	ID=LDENT00096070:8;Parent=LDENT00096070;
scaffold2412_size67915	maker	exon	13288	13336	.	-	.	ID=LDENT00096070:9;Parent=LDENT00096070;
scaffold2412_size67915	maker	exon	13405	13602	.	-	.	ID=LDENT00096070:10;Parent=LDENT00096070;
scaffold2412_size67915	maker	exon	14622	14728	.	-	.	ID=LDENT00096070:11;Parent=LDENT00096070;
scaffold2412_size67915	maker	exon	14823	14976	.	-	.	ID=LDENT00096070:12;Parent=LDENT00096070;
scaffold2412_size67915	maker	exon	15421	15565	.	-	.	ID=LDENT00096070:13;Parent=LDENT00096070;
scaffold2412_size67915	maker	exon	15713	15846	.	-	.	ID=LDENT00096070:14;Parent=LDENT00096070;
scaffold2412_size67915	maker	exon	17049	17140	.	-	.	ID=LDENT00096070:15;Parent=LDENT00096070;
scaffold2412_size67915	maker	exon	17253	17342	.	-	.	ID=LDENT00096070:16;Parent=LDENT00096070;
scaffold2412_size67915	maker	exon	18262	18439	.	-	.	ID=LDENT00096070:17;Parent=LDENT00096070;
scaffold2412_size67915	maker	exon	18531	18700	.	-	.	ID=LDENT00096070:18;Parent=LDENT00096070;
scaffold2412_size67915	maker	exon	18776	18914	.	-	.	ID=LDENT00096070:19;Parent=LDENT00096070;
scaffold2412_size67915	maker	exon	19002	19094	.	-	.	ID=LDENT00096070:20;Parent=LDENT00096070;
scaffold2412_size67915	maker	exon	19335	19459	.	-	.	ID=LDENT00096070:21;Parent=LDENT00096070;
scaffold2412_size67915	maker	exon	19674	19791	.	-	.	ID=LDENT00096070:22;Parent=LDENT00096070;
scaffold2412_size67915	maker	exon	19901	20032	.	-	.	ID=LDENT00096070:23;Parent=LDENT00096070;
scaffold2412_size67915	maker	exon	20244	20385	.	-	.	ID=LDENT00096070:24;Parent=LDENT00096070;
scaffold2412_size67915	maker	exon	20592	20765	.	-	.	ID=LDENT00096070:25;Parent=LDENT00096070;
scaffold2412_size67915	maker	exon	21209	21330	.	-	.	ID=LDENT00096070:26;Parent=LDENT00096070;
scaffold2412_size67915	maker	exon	21494	21631	.	-	.	ID=LDENT00096070:27;Parent=LDENT00096070;
scaffold2412_size67915	maker	exon	21749	21949	.	-	.	ID=LDENT00096070:28;Parent=LDENT00096070;
scaffold2412_size67915	maker	exon	22605	22796	.	-	.	ID=LDENT00096070:29;Parent=LDENT00096070;
scaffold2412_size67915	maker	exon	23677	23776	.	-	.	ID=LDENT00096070:30;Parent=LDENT00096070;
scaffold2412_size67915	maker	exon	23858	23989	.	-	.	ID=LDENT00096070:31;Parent=LDENT00096070;
scaffold2412_size67915	maker	exon	24084	24496	.	-	.	ID=LDENT00096070:32;Parent=LDENT00096070;
scaffold2412_size67915	maker	exon	24577	24810	.	-	.	ID=LDENT00096070:33;Parent=LDENT00096070;
scaffold2412_size67915	maker	exon	24929	25098	.	-	.	ID=LDENT00096070:34;Parent=LDENT00096070;
scaffold2412_size67915	maker	exon	26057	26195	.	-	.	ID=LDENT00096070:35;Parent=LDENT00096070;
scaffold2412_size67915	maker	exon	26349	26479	.	-	.	ID=LDENT00096070:36;Parent=LDENT00096070;
scaffold2412_size67915	maker	exon	26583	26845	.	-	.	ID=LDENT00096070:37;Parent=LDENT00096070;
scaffold2412_size67915	maker	exon	26987	27105	.	-	.	ID=LDENT00096070:38;Parent=LDENT00096070;
scaffold2412_size67915	maker	exon	29155	29409	.	-	.	ID=LDENT00096070:39;Parent=LDENT00096070;
scaffold2412_size67915	maker	exon	30155	30267	.	-	.	ID=LDENT00096070:40;Parent=LDENT00096070;
scaffold2412_size67915	maker	exon	32684	32858	.	-	.	ID=LDENT00096070:41;Parent=LDENT00096070;
scaffold2412_size67915	maker	exon	33358	33529	.	-	.	ID=LDENT00096070:42;Parent=LDENT00096070;
scaffold2412_size67915	maker	five_prime_UTR	33358	33529	.	-	.	ID=LDENT00096070:five_prime_utr;Parent=LDENT00096070;
scaffold2412_size67915	maker	five_prime_UTR	32745	32858	.	-	.	ID=LDENT00096070:five_prime_utr;Parent=LDENT00096070;
scaffold2412_size67915	maker	CDS	32684	32744	.	-	0	ID=LDENT00096070:cds;Parent=LDENT00096070;
scaffold2412_size67915	maker	CDS	30155	30267	.	-	2	ID=LDENT00096070:cds;Parent=LDENT00096070;
scaffold2412_size67915	maker	CDS	29155	29409	.	-	0	ID=LDENT00096070:cds;Parent=LDENT00096070;
scaffold2412_size67915	maker	CDS	26987	27105	.	-	0	ID=LDENT00096070:cds;Parent=LDENT00096070;
scaffold2412_size67915	maker	CDS	26583	26845	.	-	1	ID=LDENT00096070:cds;Parent=LDENT00096070;
scaffold2412_size67915	maker	CDS	26349	26479	.	-	2	ID=LDENT00096070:cds;Parent=LDENT00096070;
scaffold2412_size67915	maker	CDS	26057	26195	.	-	0	ID=LDENT00096070:cds;Parent=LDENT00096070;
scaffold2412_size67915	maker	CDS	24929	25098	.	-	2	ID=LDENT00096070:cds;Parent=LDENT00096070;
scaffold2412_size67915	maker	CDS	24577	24810	.	-	0	ID=LDENT00096070:cds;Parent=LDENT00096070;
scaffold2412_size67915	maker	CDS	24084	24496	.	-	0	ID=LDENT00096070:cds;Parent=LDENT00096070;
scaffold2412_size67915	maker	CDS	23858	23989	.	-	1	ID=LDENT00096070:cds;Parent=LDENT00096070;
scaffold2412_size67915	maker	CDS	23677	23776	.	-	1	ID=LDENT00096070:cds;Parent=LDENT00096070;
scaffold2412_size67915	maker	CDS	22605	22796	.	-	0	ID=LDENT00096070:cds;Parent=LDENT00096070;
scaffold2412_size67915	maker	CDS	21749	21949	.	-	0	ID=LDENT00096070:cds;Parent=LDENT00096070;
scaffold2412_size67915	maker	CDS	21494	21631	.	-	0	ID=LDENT00096070:cds;Parent=LDENT00096070;
scaffold2412_size67915	maker	CDS	21209	21330	.	-	0	ID=LDENT00096070:cds;Parent=LDENT00096070;
scaffold2412_size67915	maker	CDS	20592	20765	.	-	1	ID=LDENT00096070:cds;Parent=LDENT00096070;
scaffold2412_size67915	maker	CDS	20244	20385	.	-	1	ID=LDENT00096070:cds;Parent=LDENT00096070;
scaffold2412_size67915	maker	CDS	19901	20032	.	-	0	ID=LDENT00096070:cds;Parent=LDENT00096070;
scaffold2412_size67915	maker	CDS	19674	19791	.	-	0	ID=LDENT00096070:cds;Parent=LDENT00096070;
scaffold2412_size67915	maker	CDS	19335	19459	.	-	2	ID=LDENT00096070:cds;Parent=LDENT00096070;
scaffold2412_size67915	maker	CDS	19002	19094	.	-	0	ID=LDENT00096070:cds;Parent=LDENT00096070;
scaffold2412_size67915	maker	CDS	18776	18914	.	-	0	ID=LDENT00096070:cds;Parent=LDENT00096070;
scaffold2412_size67915	maker	CDS	18531	18700	.	-	2	ID=LDENT00096070:cds;Parent=LDENT00096070;
scaffold2412_size67915	maker	CDS	18262	18439	.	-	0	ID=LDENT00096070:cds;Parent=LDENT00096070;
scaffold2412_size67915	maker	CDS	17253	17342	.	-	2	ID=LDENT00096070:cds;Parent=LDENT00096070;
scaffold2412_size67915	maker	CDS	17049	17140	.	-	2	ID=LDENT00096070:cds;Parent=LDENT00096070;
scaffold2412_size67915	maker	CDS	15713	15846	.	-	0	ID=LDENT00096070:cds;Parent=LDENT00096070;
scaffold2412_size67915	maker	CDS	15421	15565	.	-	1	ID=LDENT00096070:cds;Parent=LDENT00096070;
scaffold2412_size67915	maker	CDS	14823	14976	.	-	0	ID=LDENT00096070:cds;Parent=LDENT00096070;
scaffold2412_size67915	maker	CDS	14622	14728	.	-	2	ID=LDENT00096070:cds;Parent=LDENT00096070;
scaffold2412_size67915	maker	CDS	13405	13602	.	-	0	ID=LDENT00096070:cds;Parent=LDENT00096070;
scaffold2412_size67915	maker	CDS	13288	13336	.	-	0	ID=LDENT00096070:cds;Parent=LDENT00096070;
scaffold2412_size67915	maker	CDS	13138	13194	.	-	2	ID=LDENT00096070:cds;Parent=LDENT00096070;
scaffold2412_size67915	maker	CDS	12875	13051	.	-	2	ID=LDENT00096070:cds;Parent=LDENT00096070;
scaffold2412_size67915	maker	CDS	12609	12717	.	-	2	ID=LDENT00096070:cds;Parent=LDENT00096070;
scaffold2412_size67915	maker	CDS	12263	12461	.	-	1	ID=LDENT00096070:cds;Parent=LDENT00096070;
scaffold2412_size67915	maker	CDS	12055	12165	.	-	0	ID=LDENT00096070:cds;Parent=LDENT00096070;
scaffold2412_size67915	maker	CDS	11905	11989	.	-	0	ID=LDENT00096070:cds;Parent=LDENT00096070;
scaffold2412_size67915	maker	CDS	11561	11736	.	-	2	ID=LDENT00096070:cds;Parent=LDENT00096070;
scaffold2412_size67915	maker	CDS	10411	10425	.	-	0	ID=LDENT00096070:cds;Parent=LDENT00096070;
scaffold2412_size67915	maker	three_prime_UTR	10132	10410	.	-	.	ID=LDENT00096070:three_prime_utr;Parent=LDENT00096070;
scaffold2413_size49574	maker	gene	21115	36552	.	+	.	ID=LDENG00096100;Name=LDENG00096100;Note=Similar to Rprd1b: Regulation of nuclear pre-mRNA domain-containing protein 1B (Mus musculus OX%3D10090);
scaffold2413_size49574	maker	mRNA	21115	36552	.	+	.	ID=LDENT00096100;Parent=LDENG00096100;Name=LDENT00096100;Note=Similar to Rprd1b: Regulation of nuclear pre-mRNA domain-containing protein 1B (Mus musculus OX%3D10090);
scaffold2413_size49574	maker	exon	21115	21749	.	+	.	ID=LDENT00096100:1;Parent=LDENT00096100;
scaffold2413_size49574	maker	exon	22525	22654	.	+	.	ID=LDENT00096100:2;Parent=LDENT00096100;
scaffold2413_size49574	maker	exon	23358	23491	.	+	.	ID=LDENT00096100:3;Parent=LDENT00096100;
scaffold2413_size49574	maker	exon	25802	25920	.	+	.	ID=LDENT00096100:4;Parent=LDENT00096100;
scaffold2413_size49574	maker	exon	26056	26182	.	+	.	ID=LDENT00096100:5;Parent=LDENT00096100;
scaffold2413_size49574	maker	exon	26541	26716	.	+	.	ID=LDENT00096100:6;Parent=LDENT00096100;
scaffold2413_size49574	maker	exon	29497	29649	.	+	.	ID=LDENT00096100:7;Parent=LDENT00096100;
scaffold2413_size49574	maker	exon	33009	33114	.	+	.	ID=LDENT00096100:8;Parent=LDENT00096100;
scaffold2413_size49574	maker	exon	36477	36552	.	+	.	ID=LDENT00096100:9;Parent=LDENT00096100;
scaffold2413_size49574	maker	five_prime_UTR	21115	21598	.	+	.	ID=LDENT00096100:five_prime_utr;Parent=LDENT00096100;
scaffold2413_size49574	maker	CDS	21599	21749	.	+	0	ID=LDENT00096100:cds;Parent=LDENT00096100;
scaffold2413_size49574	maker	CDS	22525	22654	.	+	2	ID=LDENT00096100:cds;Parent=LDENT00096100;
scaffold2413_size49574	maker	CDS	23358	23491	.	+	1	ID=LDENT00096100:cds;Parent=LDENT00096100;
scaffold2413_size49574	maker	CDS	25802	25920	.	+	2	ID=LDENT00096100:cds;Parent=LDENT00096100;
scaffold2413_size49574	maker	CDS	26056	26182	.	+	0	ID=LDENT00096100:cds;Parent=LDENT00096100;
scaffold2413_size49574	maker	CDS	26541	26716	.	+	2	ID=LDENT00096100:cds;Parent=LDENT00096100;
scaffold2413_size49574	maker	CDS	29497	29646	.	+	0	ID=LDENT00096100:cds;Parent=LDENT00096100;
scaffold2413_size49574	maker	three_prime_UTR	29647	29649	.	+	.	ID=LDENT00096100:three_prime_utr;Parent=LDENT00096100;
scaffold2413_size49574	maker	three_prime_UTR	33009	33114	.	+	.	ID=LDENT00096100:three_prime_utr;Parent=LDENT00096100;
scaffold2413_size49574	maker	three_prime_UTR	36477	36552	.	+	.	ID=LDENT00096100:three_prime_utr;Parent=LDENT00096100;
scaffold2413_size49574	maker	gene	4023	12818	.	-	.	ID=LDENG00096090;Name=LDENG00096090;Note=Similar to ACTR5: Actin-related protein 5 (Gallus gallus OX%3D9031);
scaffold2413_size49574	maker	mRNA	4023	12818	.	-	.	ID=LDENT00096090;Parent=LDENG00096090;Name=LDENT00096090;Note=Similar to ACTR5: Actin-related protein 5 (Gallus gallus OX%3D9031);
scaffold2413_size49574	maker	exon	4023	4316	.	-	.	ID=LDENT00096090:1;Parent=LDENT00096090;
scaffold2413_size49574	maker	exon	4388	4520	.	-	.	ID=LDENT00096090:2;Parent=LDENT00096090;
scaffold2413_size49574	maker	exon	5336	5475	.	-	.	ID=LDENT00096090:3;Parent=LDENT00096090;
scaffold2413_size49574	maker	exon	6222	6326	.	-	.	ID=LDENT00096090:4;Parent=LDENT00096090;
scaffold2413_size49574	maker	exon	7285	7449	.	-	.	ID=LDENT00096090:5;Parent=LDENT00096090;
scaffold2413_size49574	maker	exon	8160	8302	.	-	.	ID=LDENT00096090:6;Parent=LDENT00096090;
scaffold2413_size49574	maker	exon	8374	8442	.	-	.	ID=LDENT00096090:7;Parent=LDENT00096090;
scaffold2413_size49574	maker	exon	9854	10023	.	-	.	ID=LDENT00096090:8;Parent=LDENT00096090;
scaffold2413_size49574	maker	exon	11229	11467	.	-	.	ID=LDENT00096090:9;Parent=LDENT00096090;
scaffold2413_size49574	maker	exon	12367	12609	.	-	.	ID=LDENT00096090:10;Parent=LDENT00096090;
scaffold2413_size49574	maker	exon	12792	12818	.	-	.	ID=LDENT00096090:11;Parent=LDENT00096090;
scaffold2413_size49574	maker	CDS	12792	12818	.	-	0	ID=LDENT00096090:cds;Parent=LDENT00096090;
scaffold2413_size49574	maker	CDS	12367	12609	.	-	0	ID=LDENT00096090:cds;Parent=LDENT00096090;
scaffold2413_size49574	maker	CDS	11229	11467	.	-	0	ID=LDENT00096090:cds;Parent=LDENT00096090;
scaffold2413_size49574	maker	CDS	9854	10023	.	-	1	ID=LDENT00096090:cds;Parent=LDENT00096090;
scaffold2413_size49574	maker	CDS	8374	8442	.	-	2	ID=LDENT00096090:cds;Parent=LDENT00096090;
scaffold2413_size49574	maker	CDS	8160	8302	.	-	2	ID=LDENT00096090:cds;Parent=LDENT00096090;
scaffold2413_size49574	maker	CDS	7285	7449	.	-	0	ID=LDENT00096090:cds;Parent=LDENT00096090;
scaffold2413_size49574	maker	CDS	6222	6326	.	-	0	ID=LDENT00096090:cds;Parent=LDENT00096090;
scaffold2413_size49574	maker	CDS	5336	5475	.	-	0	ID=LDENT00096090:cds;Parent=LDENT00096090;
scaffold2413_size49574	maker	CDS	4388	4520	.	-	1	ID=LDENT00096090:cds;Parent=LDENT00096090;
scaffold2413_size49574	maker	CDS	4023	4316	.	-	0	ID=LDENT00096090:cds;Parent=LDENT00096090;
scaffold2413_size49574	maker	gene	33586	48887	.	-	.	ID=LDENG00096110;Name=LDENG00096110;Note=Similar to TGM2: Protein-glutamine gamma-glutamyltransferase 2 (Homo sapiens OX%3D9606);
scaffold2413_size49574	maker	mRNA	33586	48887	.	-	.	ID=LDENT00096110;Parent=LDENG00096110;Name=LDENT00096110;Note=Similar to TGM2: Protein-glutamine gamma-glutamyltransferase 2 (Homo sapiens OX%3D9606);
scaffold2413_size49574	maker	exon	33586	35344	.	-	.	ID=LDENT00096110:1;Parent=LDENT00096110;
scaffold2413_size49574	maker	exon	37395	37445	.	-	.	ID=LDENT00096110:2;Parent=LDENT00096110;
scaffold2413_size49574	maker	exon	37514	37531	.	-	.	ID=LDENT00096110:3;Parent=LDENT00096110;
scaffold2413_size49574	maker	exon	39432	39588	.	-	.	ID=LDENT00096110:4;Parent=LDENT00096110;
scaffold2413_size49574	maker	exon	40686	40869	.	-	.	ID=LDENT00096110:5;Parent=LDENT00096110;
scaffold2413_size49574	maker	exon	41583	41671	.	-	.	ID=LDENT00096110:6;Parent=LDENT00096110;
scaffold2413_size49574	maker	exon	41915	42068	.	-	.	ID=LDENT00096110:7;Parent=LDENT00096110;
scaffold2413_size49574	maker	exon	42321	42409	.	-	.	ID=LDENT00096110:8;Parent=LDENT00096110;
scaffold2413_size49574	maker	exon	43586	43689	.	-	.	ID=LDENT00096110:9;Parent=LDENT00096110;
scaffold2413_size49574	maker	exon	43781	43913	.	-	.	ID=LDENT00096110:10;Parent=LDENT00096110;
scaffold2413_size49574	maker	exon	44380	44493	.	-	.	ID=LDENT00096110:11;Parent=LDENT00096110;
scaffold2413_size49574	maker	exon	44558	44615	.	-	.	ID=LDENT00096110:12;Parent=LDENT00096110;
scaffold2413_size49574	maker	exon	46404	46532	.	-	.	ID=LDENT00096110:13;Parent=LDENT00096110;
scaffold2413_size49574	maker	exon	46643	46761	.	-	.	ID=LDENT00096110:14;Parent=LDENT00096110;
scaffold2413_size49574	maker	exon	47470	47703	.	-	.	ID=LDENT00096110:15;Parent=LDENT00096110;
scaffold2413_size49574	maker	exon	48686	48887	.	-	.	ID=LDENT00096110:16;Parent=LDENT00096110;
scaffold2413_size49574	maker	CDS	48686	48887	.	-	0	ID=LDENT00096110:cds;Parent=LDENT00096110;
scaffold2413_size49574	maker	CDS	47470	47703	.	-	2	ID=LDENT00096110:cds;Parent=LDENT00096110;
scaffold2413_size49574	maker	CDS	46643	46761	.	-	2	ID=LDENT00096110:cds;Parent=LDENT00096110;
scaffold2413_size49574	maker	CDS	46404	46532	.	-	0	ID=LDENT00096110:cds;Parent=LDENT00096110;
scaffold2413_size49574	maker	CDS	44558	44615	.	-	0	ID=LDENT00096110:cds;Parent=LDENT00096110;
scaffold2413_size49574	maker	CDS	44380	44493	.	-	2	ID=LDENT00096110:cds;Parent=LDENT00096110;
scaffold2413_size49574	maker	CDS	43781	43913	.	-	2	ID=LDENT00096110:cds;Parent=LDENT00096110;
scaffold2413_size49574	maker	CDS	43586	43689	.	-	1	ID=LDENT00096110:cds;Parent=LDENT00096110;
scaffold2413_size49574	maker	CDS	42321	42409	.	-	2	ID=LDENT00096110:cds;Parent=LDENT00096110;
scaffold2413_size49574	maker	CDS	41915	42068	.	-	0	ID=LDENT00096110:cds;Parent=LDENT00096110;
scaffold2413_size49574	maker	CDS	41583	41671	.	-	2	ID=LDENT00096110:cds;Parent=LDENT00096110;
scaffold2413_size49574	maker	CDS	40686	40869	.	-	0	ID=LDENT00096110:cds;Parent=LDENT00096110;
scaffold2413_size49574	maker	CDS	39432	39588	.	-	2	ID=LDENT00096110:cds;Parent=LDENT00096110;
scaffold2413_size49574	maker	CDS	37514	37531	.	-	1	ID=LDENT00096110:cds;Parent=LDENT00096110;
scaffold2413_size49574	maker	CDS	37395	37445	.	-	1	ID=LDENT00096110:cds;Parent=LDENT00096110;
scaffold2413_size49574	maker	CDS	35197	35344	.	-	1	ID=LDENT00096110:cds;Parent=LDENT00096110;
scaffold2413_size49574	maker	three_prime_UTR	33586	35196	.	-	.	ID=LDENT00096110:three_prime_utr;Parent=LDENT00096110;
scaffold2418_size49421	maker	gene	24733	32088	.	-	.	ID=LDENG00096310;Name=LDENG00096310;Note=Similar to FHL3: Four and a half LIM domains protein 3 (Bos taurus OX%3D9913);
scaffold2418_size49421	maker	mRNA	24733	32088	.	-	.	ID=LDENT00096310;Parent=LDENG00096310;Name=LDENT00096310;Note=Similar to FHL3: Four and a half LIM domains protein 3 (Bos taurus OX%3D9913);
scaffold2418_size49421	maker	exon	24733	26269	.	-	.	ID=LDENT00096310:1;Parent=LDENT00096310;
scaffold2418_size49421	maker	exon	27475	27661	.	-	.	ID=LDENT00096310:2;Parent=LDENT00096310;
scaffold2418_size49421	maker	exon	27855	28024	.	-	.	ID=LDENT00096310:3;Parent=LDENT00096310;
scaffold2418_size49421	maker	exon	30643	30817	.	-	.	ID=LDENT00096310:4;Parent=LDENT00096310;
scaffold2418_size49421	maker	exon	31913	32088	.	-	.	ID=LDENT00096310:5;Parent=LDENT00096310;
scaffold2418_size49421	maker	five_prime_UTR	32069	32088	.	-	.	ID=LDENT00096310:five_prime_utr;Parent=LDENT00096310;
scaffold2418_size49421	maker	CDS	31913	32068	.	-	0	ID=LDENT00096310:cds;Parent=LDENT00096310;
scaffold2418_size49421	maker	CDS	30643	30817	.	-	0	ID=LDENT00096310:cds;Parent=LDENT00096310;
scaffold2418_size49421	maker	CDS	27855	28024	.	-	2	ID=LDENT00096310:cds;Parent=LDENT00096310;
scaffold2418_size49421	maker	CDS	27475	27661	.	-	0	ID=LDENT00096310:cds;Parent=LDENT00096310;
scaffold2418_size49421	maker	CDS	26118	26269	.	-	2	ID=LDENT00096310:cds;Parent=LDENT00096310;
scaffold2418_size49421	maker	three_prime_UTR	24733	26117	.	-	.	ID=LDENT00096310:three_prime_utr;Parent=LDENT00096310;
scaffold2415_size90037	maker	gene	4068	7138	.	+	.	ID=LDENG00096120;Name=LDENG00096120;Note=Similar to CDCP2: CUB domain-containing protein 2 (Homo sapiens OX%3D9606);
scaffold2415_size90037	maker	mRNA	4068	7138	.	+	.	ID=LDENT00096120;Parent=LDENG00096120;Name=LDENT00096120;Note=Similar to CDCP2: CUB domain-containing protein 2 (Homo sapiens OX%3D9606);
scaffold2415_size90037	maker	exon	4068	4134	.	+	.	ID=LDENT00096120:1;Parent=LDENT00096120;
scaffold2415_size90037	maker	exon	4428	4775	.	+	.	ID=LDENT00096120:2;Parent=LDENT00096120;
scaffold2415_size90037	maker	exon	4902	5243	.	+	.	ID=LDENT00096120:3;Parent=LDENT00096120;
scaffold2415_size90037	maker	exon	6756	7138	.	+	.	ID=LDENT00096120:4;Parent=LDENT00096120;
scaffold2415_size90037	maker	CDS	4068	4134	.	+	0	ID=LDENT00096120:cds;Parent=LDENT00096120;
scaffold2415_size90037	maker	CDS	4428	4775	.	+	2	ID=LDENT00096120:cds;Parent=LDENT00096120;
scaffold2415_size90037	maker	CDS	4902	5243	.	+	2	ID=LDENT00096120:cds;Parent=LDENT00096120;
scaffold2415_size90037	maker	CDS	6756	7138	.	+	2	ID=LDENT00096120:cds;Parent=LDENT00096120;
scaffold2415_size90037	maker	gene	8650	8997	.	+	.	ID=LDENG00096140;Name=LDENG00096140;Note=Protein of unknown function;
scaffold2415_size90037	maker	mRNA	8650	8997	.	+	.	ID=LDENT00096140;Parent=LDENG00096140;Name=LDENT00096140;Note=Protein of unknown function;
scaffold2415_size90037	maker	exon	8650	8997	.	+	.	ID=LDENT00096140:1;Parent=LDENT00096140;
scaffold2415_size90037	maker	CDS	8650	8997	.	+	0	ID=LDENT00096140:cds;Parent=LDENT00096140;
scaffold2415_size90037	maker	gene	11975	15090	.	+	.	ID=LDENG00096150;Name=LDENG00096150;Note=Similar to TMEM59: Transmembrane protein 59 (Homo sapiens OX%3D9606);
scaffold2415_size90037	maker	mRNA	11975	15090	.	+	.	ID=LDENT00096150;Parent=LDENG00096150;Name=LDENT00096150;Note=Similar to TMEM59: Transmembrane protein 59 (Homo sapiens OX%3D9606);
scaffold2415_size90037	maker	exon	11975	12191	.	+	.	ID=LDENT00096150:1;Parent=LDENT00096150;
scaffold2415_size90037	maker	exon	12434	12539	.	+	.	ID=LDENT00096150:2;Parent=LDENT00096150;
scaffold2415_size90037	maker	exon	12750	12844	.	+	.	ID=LDENT00096150:3;Parent=LDENT00096150;
scaffold2415_size90037	maker	exon	12955	13107	.	+	.	ID=LDENT00096150:4;Parent=LDENT00096150;
scaffold2415_size90037	maker	exon	13234	13306	.	+	.	ID=LDENT00096150:5;Parent=LDENT00096150;
scaffold2415_size90037	maker	exon	13661	13781	.	+	.	ID=LDENT00096150:6;Parent=LDENT00096150;
scaffold2415_size90037	maker	exon	13906	14023	.	+	.	ID=LDENT00096150:7;Parent=LDENT00096150;
scaffold2415_size90037	maker	exon	14408	15090	.	+	.	ID=LDENT00096150:8;Parent=LDENT00096150;
scaffold2415_size90037	maker	five_prime_UTR	11975	12035	.	+	.	ID=LDENT00096150:five_prime_utr;Parent=LDENT00096150;
scaffold2415_size90037	maker	CDS	12036	12191	.	+	0	ID=LDENT00096150:cds;Parent=LDENT00096150;
scaffold2415_size90037	maker	CDS	12434	12539	.	+	0	ID=LDENT00096150:cds;Parent=LDENT00096150;
scaffold2415_size90037	maker	CDS	12750	12844	.	+	2	ID=LDENT00096150:cds;Parent=LDENT00096150;
scaffold2415_size90037	maker	CDS	12955	13107	.	+	0	ID=LDENT00096150:cds;Parent=LDENT00096150;
scaffold2415_size90037	maker	CDS	13234	13306	.	+	0	ID=LDENT00096150:cds;Parent=LDENT00096150;
scaffold2415_size90037	maker	CDS	13661	13781	.	+	2	ID=LDENT00096150:cds;Parent=LDENT00096150;
scaffold2415_size90037	maker	CDS	13906	14023	.	+	1	ID=LDENT00096150:cds;Parent=LDENT00096150;
scaffold2415_size90037	maker	CDS	14408	14560	.	+	0	ID=LDENT00096150:cds;Parent=LDENT00096150;
scaffold2415_size90037	maker	three_prime_UTR	14561	15090	.	+	.	ID=LDENT00096150:three_prime_utr;Parent=LDENT00096150;
scaffold2415_size90037	maker	gene	19910	23590	.	+	.	ID=LDENG00096170;Name=LDENG00096170;Note=Similar to YIPF1: Protein YIPF1 (Pongo abelii OX%3D9601);
scaffold2415_size90037	maker	mRNA	19910	23590	.	+	.	ID=LDENT00096170;Parent=LDENG00096170;Name=LDENT00096170;Note=Similar to YIPF1: Protein YIPF1 (Pongo abelii OX%3D9601);
scaffold2415_size90037	maker	exon	19910	19990	.	+	.	ID=LDENT00096170:1;Parent=LDENT00096170;
scaffold2415_size90037	maker	exon	20255	20366	.	+	.	ID=LDENT00096170:2;Parent=LDENT00096170;
scaffold2415_size90037	maker	exon	20568	20722	.	+	.	ID=LDENT00096170:3;Parent=LDENT00096170;
scaffold2415_size90037	maker	exon	20827	20907	.	+	.	ID=LDENT00096170:4;Parent=LDENT00096170;
scaffold2415_size90037	maker	exon	21049	21136	.	+	.	ID=LDENT00096170:5;Parent=LDENT00096170;
scaffold2415_size90037	maker	exon	21239	21355	.	+	.	ID=LDENT00096170:6;Parent=LDENT00096170;
scaffold2415_size90037	maker	exon	21445	21611	.	+	.	ID=LDENT00096170:7;Parent=LDENT00096170;
scaffold2415_size90037	maker	exon	21816	21998	.	+	.	ID=LDENT00096170:8;Parent=LDENT00096170;
scaffold2415_size90037	maker	exon	22669	22774	.	+	.	ID=LDENT00096170:9;Parent=LDENT00096170;
scaffold2415_size90037	maker	exon	23064	23590	.	+	.	ID=LDENT00096170:10;Parent=LDENT00096170;
scaffold2415_size90037	maker	five_prime_UTR	19910	19990	.	+	.	ID=LDENT00096170:five_prime_utr;Parent=LDENT00096170;
scaffold2415_size90037	maker	five_prime_UTR	20255	20332	.	+	.	ID=LDENT00096170:five_prime_utr;Parent=LDENT00096170;
scaffold2415_size90037	maker	CDS	20333	20366	.	+	0	ID=LDENT00096170:cds;Parent=LDENT00096170;
scaffold2415_size90037	maker	CDS	20568	20722	.	+	2	ID=LDENT00096170:cds;Parent=LDENT00096170;
scaffold2415_size90037	maker	CDS	20827	20907	.	+	0	ID=LDENT00096170:cds;Parent=LDENT00096170;
scaffold2415_size90037	maker	CDS	21049	21136	.	+	0	ID=LDENT00096170:cds;Parent=LDENT00096170;
scaffold2415_size90037	maker	CDS	21239	21355	.	+	2	ID=LDENT00096170:cds;Parent=LDENT00096170;
scaffold2415_size90037	maker	CDS	21445	21611	.	+	2	ID=LDENT00096170:cds;Parent=LDENT00096170;
scaffold2415_size90037	maker	CDS	21816	21998	.	+	0	ID=LDENT00096170:cds;Parent=LDENT00096170;
scaffold2415_size90037	maker	CDS	22669	22755	.	+	0	ID=LDENT00096170:cds;Parent=LDENT00096170;
scaffold2415_size90037	maker	three_prime_UTR	22756	22774	.	+	.	ID=LDENT00096170:three_prime_utr;Parent=LDENT00096170;
scaffold2415_size90037	maker	three_prime_UTR	23064	23590	.	+	.	ID=LDENT00096170:three_prime_utr;Parent=LDENT00096170;
scaffold2415_size90037	maker	gene	24721	25473	.	+	.	ID=LDENG00096180;Name=LDENG00096180;Note=Protein of unknown function;
scaffold2415_size90037	maker	mRNA	24721	25473	.	+	.	ID=LDENT00096180;Parent=LDENG00096180;Name=LDENT00096180;Note=Protein of unknown function;
scaffold2415_size90037	maker	exon	24721	25473	.	+	.	ID=LDENT00096180:1;Parent=LDENT00096180;
scaffold2415_size90037	maker	CDS	24721	25473	.	+	0	ID=LDENT00096180:cds;Parent=LDENT00096180;
scaffold2415_size90037	maker	gene	25939	33438	.	+	.	ID=LDENG00096190;Name=LDENG00096190;Note=Similar to ndc1: Nucleoporin NDC1 (Danio rerio OX%3D7955);
scaffold2415_size90037	maker	mRNA	25939	33438	.	+	.	ID=LDENT00096190;Parent=LDENG00096190;Name=LDENT00096190;Note=Similar to ndc1: Nucleoporin NDC1 (Danio rerio OX%3D7955);
scaffold2415_size90037	maker	exon	25939	26022	.	+	.	ID=LDENT00096190:1;Parent=LDENT00096190;
scaffold2415_size90037	maker	exon	26245	26365	.	+	.	ID=LDENT00096190:2;Parent=LDENT00096190;
scaffold2415_size90037	maker	exon	26447	26548	.	+	.	ID=LDENT00096190:3;Parent=LDENT00096190;
scaffold2415_size90037	maker	exon	27095	27269	.	+	.	ID=LDENT00096190:4;Parent=LDENT00096190;
scaffold2415_size90037	maker	exon	27359	27485	.	+	.	ID=LDENT00096190:5;Parent=LDENT00096190;
scaffold2415_size90037	maker	exon	27777	27885	.	+	.	ID=LDENT00096190:6;Parent=LDENT00096190;
scaffold2415_size90037	maker	exon	28255	28306	.	+	.	ID=LDENT00096190:7;Parent=LDENT00096190;
scaffold2415_size90037	maker	exon	28456	28588	.	+	.	ID=LDENT00096190:8;Parent=LDENT00096190;
scaffold2415_size90037	maker	exon	29165	29257	.	+	.	ID=LDENT00096190:9;Parent=LDENT00096190;
scaffold2415_size90037	maker	exon	29353	29434	.	+	.	ID=LDENT00096190:10;Parent=LDENT00096190;
scaffold2415_size90037	maker	exon	29536	29697	.	+	.	ID=LDENT00096190:11;Parent=LDENT00096190;
scaffold2415_size90037	maker	exon	29835	30095	.	+	.	ID=LDENT00096190:12;Parent=LDENT00096190;
scaffold2415_size90037	maker	exon	30447	30559	.	+	.	ID=LDENT00096190:13;Parent=LDENT00096190;
scaffold2415_size90037	maker	exon	30930	30980	.	+	.	ID=LDENT00096190:14;Parent=LDENT00096190;
scaffold2415_size90037	maker	exon	31497	31560	.	+	.	ID=LDENT00096190:15;Parent=LDENT00096190;
scaffold2415_size90037	maker	exon	31652	31752	.	+	.	ID=LDENT00096190:16;Parent=LDENT00096190;
scaffold2415_size90037	maker	exon	31922	32082	.	+	.	ID=LDENT00096190:17;Parent=LDENT00096190;
scaffold2415_size90037	maker	exon	32181	33438	.	+	.	ID=LDENT00096190:18;Parent=LDENT00096190;
scaffold2415_size90037	maker	five_prime_UTR	25939	25983	.	+	.	ID=LDENT00096190:five_prime_utr;Parent=LDENT00096190;
scaffold2415_size90037	maker	CDS	25984	26022	.	+	0	ID=LDENT00096190:cds;Parent=LDENT00096190;
scaffold2415_size90037	maker	CDS	26245	26365	.	+	0	ID=LDENT00096190:cds;Parent=LDENT00096190;
scaffold2415_size90037	maker	CDS	26447	26548	.	+	2	ID=LDENT00096190:cds;Parent=LDENT00096190;
scaffold2415_size90037	maker	CDS	27095	27269	.	+	2	ID=LDENT00096190:cds;Parent=LDENT00096190;
scaffold2415_size90037	maker	CDS	27359	27485	.	+	1	ID=LDENT00096190:cds;Parent=LDENT00096190;
scaffold2415_size90037	maker	CDS	27777	27885	.	+	0	ID=LDENT00096190:cds;Parent=LDENT00096190;
scaffold2415_size90037	maker	CDS	28255	28306	.	+	2	ID=LDENT00096190:cds;Parent=LDENT00096190;
scaffold2415_size90037	maker	CDS	28456	28588	.	+	1	ID=LDENT00096190:cds;Parent=LDENT00096190;
scaffold2415_size90037	maker	CDS	29165	29257	.	+	0	ID=LDENT00096190:cds;Parent=LDENT00096190;
scaffold2415_size90037	maker	CDS	29353	29434	.	+	0	ID=LDENT00096190:cds;Parent=LDENT00096190;
scaffold2415_size90037	maker	CDS	29536	29697	.	+	2	ID=LDENT00096190:cds;Parent=LDENT00096190;
scaffold2415_size90037	maker	CDS	29835	30095	.	+	2	ID=LDENT00096190:cds;Parent=LDENT00096190;
scaffold2415_size90037	maker	CDS	30447	30559	.	+	2	ID=LDENT00096190:cds;Parent=LDENT00096190;
scaffold2415_size90037	maker	CDS	30930	30980	.	+	0	ID=LDENT00096190:cds;Parent=LDENT00096190;
scaffold2415_size90037	maker	CDS	31497	31560	.	+	0	ID=LDENT00096190:cds;Parent=LDENT00096190;
scaffold2415_size90037	maker	CDS	31652	31752	.	+	2	ID=LDENT00096190:cds;Parent=LDENT00096190;
scaffold2415_size90037	maker	CDS	31922	32082	.	+	0	ID=LDENT00096190:cds;Parent=LDENT00096190;
scaffold2415_size90037	maker	CDS	32181	32244	.	+	1	ID=LDENT00096190:cds;Parent=LDENT00096190;
scaffold2415_size90037	maker	three_prime_UTR	32245	33438	.	+	.	ID=LDENT00096190:three_prime_utr;Parent=LDENT00096190;
scaffold2415_size90037	maker	gene	44665	81667	.	+	.	ID=LDENG00096210;Name=LDENG00096210;Note=Similar to Vav3: Guanine nucleotide exchange factor VAV3 (Mus musculus OX%3D10090);
scaffold2415_size90037	maker	mRNA	44665	81667	.	+	.	ID=LDENT00096210;Parent=LDENG00096210;Name=LDENT00096210;Note=Similar to Vav3: Guanine nucleotide exchange factor VAV3 (Mus musculus OX%3D10090);
scaffold2415_size90037	maker	exon	44665	44868	.	+	.	ID=LDENT00096210:1;Parent=LDENT00096210;
scaffold2415_size90037	maker	exon	48348	48464	.	+	.	ID=LDENT00096210:2;Parent=LDENT00096210;
scaffold2415_size90037	maker	exon	53720	53778	.	+	.	ID=LDENT00096210:3;Parent=LDENT00096210;
scaffold2415_size90037	maker	exon	54193	54258	.	+	.	ID=LDENT00096210:4;Parent=LDENT00096210;
scaffold2415_size90037	maker	exon	55391	55508	.	+	.	ID=LDENT00096210:5;Parent=LDENT00096210;
scaffold2415_size90037	maker	exon	55691	55783	.	+	.	ID=LDENT00096210:6;Parent=LDENT00096210;
scaffold2415_size90037	maker	exon	56126	56194	.	+	.	ID=LDENT00096210:7;Parent=LDENT00096210;
scaffold2415_size90037	maker	exon	56272	56375	.	+	.	ID=LDENT00096210:8;Parent=LDENT00096210;
scaffold2415_size90037	maker	exon	57116	57215	.	+	.	ID=LDENT00096210:9;Parent=LDENT00096210;
scaffold2415_size90037	maker	exon	57758	57853	.	+	.	ID=LDENT00096210:10;Parent=LDENT00096210;
scaffold2415_size90037	maker	exon	60293	60361	.	+	.	ID=LDENT00096210:11;Parent=LDENT00096210;
scaffold2415_size90037	maker	exon	60875	60961	.	+	.	ID=LDENT00096210:12;Parent=LDENT00096210;
scaffold2415_size90037	maker	exon	61928	62013	.	+	.	ID=LDENT00096210:13;Parent=LDENT00096210;
scaffold2415_size90037	maker	exon	62163	62298	.	+	.	ID=LDENT00096210:14;Parent=LDENT00096210;
scaffold2415_size90037	maker	exon	64229	64338	.	+	.	ID=LDENT00096210:15;Parent=LDENT00096210;
scaffold2415_size90037	maker	exon	65604	65705	.	+	.	ID=LDENT00096210:16;Parent=LDENT00096210;
scaffold2415_size90037	maker	exon	66371	66462	.	+	.	ID=LDENT00096210:17;Parent=LDENT00096210;
scaffold2415_size90037	maker	exon	67659	67684	.	+	.	ID=LDENT00096210:18;Parent=LDENT00096210;
scaffold2415_size90037	maker	exon	68574	68598	.	+	.	ID=LDENT00096210:19;Parent=LDENT00096210;
scaffold2415_size90037	maker	exon	70217	70347	.	+	.	ID=LDENT00096210:20;Parent=LDENT00096210;
scaffold2415_size90037	maker	exon	72836	72901	.	+	.	ID=LDENT00096210:21;Parent=LDENT00096210;
scaffold2415_size90037	maker	exon	73701	73735	.	+	.	ID=LDENT00096210:22;Parent=LDENT00096210;
scaffold2415_size90037	maker	exon	73878	73994	.	+	.	ID=LDENT00096210:23;Parent=LDENT00096210;
scaffold2415_size90037	maker	exon	75876	75963	.	+	.	ID=LDENT00096210:24;Parent=LDENT00096210;
scaffold2415_size90037	maker	exon	76435	76564	.	+	.	ID=LDENT00096210:25;Parent=LDENT00096210;
scaffold2415_size90037	maker	exon	81390	81538	.	+	.	ID=LDENT00096210:26;Parent=LDENT00096210;
scaffold2415_size90037	maker	exon	81629	81667	.	+	.	ID=LDENT00096210:27;Parent=LDENT00096210;
scaffold2415_size90037	maker	CDS	44665	44868	.	+	0	ID=LDENT00096210:cds;Parent=LDENT00096210;
scaffold2415_size90037	maker	CDS	48348	48464	.	+	0	ID=LDENT00096210:cds;Parent=LDENT00096210;
scaffold2415_size90037	maker	CDS	53720	53778	.	+	0	ID=LDENT00096210:cds;Parent=LDENT00096210;
scaffold2415_size90037	maker	CDS	54193	54258	.	+	1	ID=LDENT00096210:cds;Parent=LDENT00096210;
scaffold2415_size90037	maker	CDS	55391	55508	.	+	1	ID=LDENT00096210:cds;Parent=LDENT00096210;
scaffold2415_size90037	maker	CDS	55691	55783	.	+	0	ID=LDENT00096210:cds;Parent=LDENT00096210;
scaffold2415_size90037	maker	CDS	56126	56194	.	+	0	ID=LDENT00096210:cds;Parent=LDENT00096210;
scaffold2415_size90037	maker	CDS	56272	56375	.	+	0	ID=LDENT00096210:cds;Parent=LDENT00096210;
scaffold2415_size90037	maker	CDS	57116	57215	.	+	1	ID=LDENT00096210:cds;Parent=LDENT00096210;
scaffold2415_size90037	maker	CDS	57758	57853	.	+	0	ID=LDENT00096210:cds;Parent=LDENT00096210;
scaffold2415_size90037	maker	CDS	60293	60361	.	+	0	ID=LDENT00096210:cds;Parent=LDENT00096210;
scaffold2415_size90037	maker	CDS	60875	60961	.	+	0	ID=LDENT00096210:cds;Parent=LDENT00096210;
scaffold2415_size90037	maker	CDS	61928	62013	.	+	0	ID=LDENT00096210:cds;Parent=LDENT00096210;
scaffold2415_size90037	maker	CDS	62163	62298	.	+	1	ID=LDENT00096210:cds;Parent=LDENT00096210;
scaffold2415_size90037	maker	CDS	64229	64338	.	+	0	ID=LDENT00096210:cds;Parent=LDENT00096210;
scaffold2415_size90037	maker	CDS	65604	65705	.	+	1	ID=LDENT00096210:cds;Parent=LDENT00096210;
scaffold2415_size90037	maker	CDS	66371	66462	.	+	1	ID=LDENT00096210:cds;Parent=LDENT00096210;
scaffold2415_size90037	maker	CDS	67659	67684	.	+	2	ID=LDENT00096210:cds;Parent=LDENT00096210;
scaffold2415_size90037	maker	CDS	68574	68598	.	+	0	ID=LDENT00096210:cds;Parent=LDENT00096210;
scaffold2415_size90037	maker	CDS	70217	70347	.	+	2	ID=LDENT00096210:cds;Parent=LDENT00096210;
scaffold2415_size90037	maker	CDS	72836	72901	.	+	0	ID=LDENT00096210:cds;Parent=LDENT00096210;
scaffold2415_size90037	maker	CDS	73701	73735	.	+	0	ID=LDENT00096210:cds;Parent=LDENT00096210;
scaffold2415_size90037	maker	CDS	73878	73994	.	+	1	ID=LDENT00096210:cds;Parent=LDENT00096210;
scaffold2415_size90037	maker	CDS	75876	75963	.	+	1	ID=LDENT00096210:cds;Parent=LDENT00096210;
scaffold2415_size90037	maker	CDS	76435	76564	.	+	0	ID=LDENT00096210:cds;Parent=LDENT00096210;
scaffold2415_size90037	maker	CDS	81390	81538	.	+	2	ID=LDENT00096210:cds;Parent=LDENT00096210;
scaffold2415_size90037	maker	CDS	81629	81667	.	+	0	ID=LDENT00096210:cds;Parent=LDENT00096210;
scaffold2415_size90037	maker	gene	81859	82827	.	+	.	ID=LDENG00096220;Name=LDENG00096220;Note=Protein of unknown function;
scaffold2415_size90037	maker	mRNA	81859	82827	.	+	.	ID=LDENT00096220;Parent=LDENG00096220;Name=LDENT00096220;Note=Protein of unknown function;
scaffold2415_size90037	maker	exon	81859	82045	.	+	.	ID=LDENT00096220:1;Parent=LDENT00096220;
scaffold2415_size90037	maker	exon	82228	82284	.	+	.	ID=LDENT00096220:2;Parent=LDENT00096220;
scaffold2415_size90037	maker	exon	82745	82827	.	+	.	ID=LDENT00096220:3;Parent=LDENT00096220;
scaffold2415_size90037	maker	CDS	81859	82045	.	+	0	ID=LDENT00096220:cds;Parent=LDENT00096220;
scaffold2415_size90037	maker	CDS	82228	82284	.	+	2	ID=LDENT00096220:cds;Parent=LDENT00096220;
scaffold2415_size90037	maker	CDS	82745	82827	.	+	2	ID=LDENT00096220:cds;Parent=LDENT00096220;
scaffold2415_size90037	maker	gene	8308	11462	.	-	.	ID=LDENG00096130;Name=LDENG00096130;Note=Similar to tceanc2: Transcription elongation factor A N-terminal and central domain-containing protein 2 (Danio rerio OX%3D7955);
scaffold2415_size90037	maker	mRNA	8308	11462	.	-	.	ID=LDENT00096130;Parent=LDENG00096130;Name=LDENT00096130;Note=Similar to tceanc2: Transcription elongation factor A N-terminal and central domain-containing protein 2 (Danio rerio OX%3D7955);
scaffold2415_size90037	maker	exon	8308	9600	.	-	.	ID=LDENT00096130:1;Parent=LDENT00096130;
scaffold2415_size90037	maker	exon	10217	10410	.	-	.	ID=LDENT00096130:2;Parent=LDENT00096130;
scaffold2415_size90037	maker	exon	10791	10932	.	-	.	ID=LDENT00096130:3;Parent=LDENT00096130;
scaffold2415_size90037	maker	exon	11030	11462	.	-	.	ID=LDENT00096130:4;Parent=LDENT00096130;
scaffold2415_size90037	maker	five_prime_UTR	11129	11462	.	-	.	ID=LDENT00096130:five_prime_utr;Parent=LDENT00096130;
scaffold2415_size90037	maker	CDS	11030	11128	.	-	0	ID=LDENT00096130:cds;Parent=LDENT00096130;
scaffold2415_size90037	maker	CDS	10791	10932	.	-	0	ID=LDENT00096130:cds;Parent=LDENT00096130;
scaffold2415_size90037	maker	CDS	10217	10410	.	-	2	ID=LDENT00096130:cds;Parent=LDENT00096130;
scaffold2415_size90037	maker	CDS	9412	9600	.	-	0	ID=LDENT00096130:cds;Parent=LDENT00096130;
scaffold2415_size90037	maker	three_prime_UTR	8308	9411	.	-	.	ID=LDENT00096130:three_prime_utr;Parent=LDENT00096130;
scaffold2415_size90037	maker	gene	16459	19083	.	-	.	ID=LDENG00096160;Name=LDENG00096160;Note=Similar to lrrc42: Leucine-rich repeat-containing protein 42 (Danio rerio OX%3D7955);
scaffold2415_size90037	maker	mRNA	16459	19083	.	-	.	ID=LDENT00096160;Parent=LDENG00096160;Name=LDENT00096160;Note=Similar to lrrc42: Leucine-rich repeat-containing protein 42 (Danio rerio OX%3D7955);
scaffold2415_size90037	maker	exon	16459	16939	.	-	.	ID=LDENT00096160:1;Parent=LDENT00096160;
scaffold2415_size90037	maker	exon	17048	17132	.	-	.	ID=LDENT00096160:2;Parent=LDENT00096160;
scaffold2415_size90037	maker	exon	17795	17908	.	-	.	ID=LDENT00096160:3;Parent=LDENT00096160;
scaffold2415_size90037	maker	exon	17989	18074	.	-	.	ID=LDENT00096160:4;Parent=LDENT00096160;
scaffold2415_size90037	maker	exon	18618	18739	.	-	.	ID=LDENT00096160:5;Parent=LDENT00096160;
scaffold2415_size90037	maker	exon	18818	18949	.	-	.	ID=LDENT00096160:6;Parent=LDENT00096160;
scaffold2415_size90037	maker	exon	19052	19083	.	-	.	ID=LDENT00096160:7;Parent=LDENT00096160;
scaffold2415_size90037	maker	CDS	19052	19083	.	-	0	ID=LDENT00096160:cds;Parent=LDENT00096160;
scaffold2415_size90037	maker	CDS	18818	18949	.	-	1	ID=LDENT00096160:cds;Parent=LDENT00096160;
scaffold2415_size90037	maker	CDS	18618	18739	.	-	1	ID=LDENT00096160:cds;Parent=LDENT00096160;
scaffold2415_size90037	maker	CDS	17989	18074	.	-	2	ID=LDENT00096160:cds;Parent=LDENT00096160;
scaffold2415_size90037	maker	CDS	17795	17908	.	-	0	ID=LDENT00096160:cds;Parent=LDENT00096160;
scaffold2415_size90037	maker	CDS	17048	17132	.	-	0	ID=LDENT00096160:cds;Parent=LDENT00096160;
scaffold2415_size90037	maker	CDS	16662	16939	.	-	2	ID=LDENT00096160:cds;Parent=LDENT00096160;
scaffold2415_size90037	maker	three_prime_UTR	16459	16661	.	-	.	ID=LDENT00096160:three_prime_utr;Parent=LDENT00096160;
scaffold2415_size90037	maker	gene	34045	42109	.	-	.	ID=LDENG00096200;Name=LDENG00096200;Note=Similar to Dcaf8: DDB1- and CUL4-associated factor 8 (Mus musculus OX%3D10090);
scaffold2415_size90037	maker	mRNA	34045	42109	.	-	.	ID=LDENT00096200;Parent=LDENG00096200;Name=LDENT00096200;Note=Similar to Dcaf8: DDB1- and CUL4-associated factor 8 (Mus musculus OX%3D10090);
scaffold2415_size90037	maker	exon	34045	35633	.	-	.	ID=LDENT00096200:1;Parent=LDENT00096200;
scaffold2415_size90037	maker	exon	35763	35879	.	-	.	ID=LDENT00096200:2;Parent=LDENT00096200;
scaffold2415_size90037	maker	exon	36176	36295	.	-	.	ID=LDENT00096200:3;Parent=LDENT00096200;
scaffold2415_size90037	maker	exon	36608	36738	.	-	.	ID=LDENT00096200:4;Parent=LDENT00096200;
scaffold2415_size90037	maker	exon	36975	37082	.	-	.	ID=LDENT00096200:5;Parent=LDENT00096200;
scaffold2415_size90037	maker	exon	38179	38309	.	-	.	ID=LDENT00096200:6;Parent=LDENT00096200;
scaffold2415_size90037	maker	exon	38429	38539	.	-	.	ID=LDENT00096200:7;Parent=LDENT00096200;
scaffold2415_size90037	maker	exon	39624	39718	.	-	.	ID=LDENT00096200:8;Parent=LDENT00096200;
scaffold2415_size90037	maker	exon	39850	39990	.	-	.	ID=LDENT00096200:9;Parent=LDENT00096200;
scaffold2415_size90037	maker	exon	40164	40886	.	-	.	ID=LDENT00096200:10;Parent=LDENT00096200;
scaffold2415_size90037	maker	exon	41109	41201	.	-	.	ID=LDENT00096200:11;Parent=LDENT00096200;
scaffold2415_size90037	maker	exon	41324	41400	.	-	.	ID=LDENT00096200:12;Parent=LDENT00096200;
scaffold2415_size90037	maker	exon	41886	42109	.	-	.	ID=LDENT00096200:13;Parent=LDENT00096200;
scaffold2415_size90037	maker	five_prime_UTR	41886	42109	.	-	.	ID=LDENT00096200:five_prime_utr;Parent=LDENT00096200;
scaffold2415_size90037	maker	five_prime_UTR	41324	41400	.	-	.	ID=LDENT00096200:five_prime_utr;Parent=LDENT00096200;
scaffold2415_size90037	maker	five_prime_UTR	41166	41201	.	-	.	ID=LDENT00096200:five_prime_utr;Parent=LDENT00096200;
scaffold2415_size90037	maker	CDS	41109	41165	.	-	0	ID=LDENT00096200:cds;Parent=LDENT00096200;
scaffold2415_size90037	maker	CDS	40164	40886	.	-	0	ID=LDENT00096200:cds;Parent=LDENT00096200;
scaffold2415_size90037	maker	CDS	39850	39990	.	-	0	ID=LDENT00096200:cds;Parent=LDENT00096200;
scaffold2415_size90037	maker	CDS	39624	39718	.	-	0	ID=LDENT00096200:cds;Parent=LDENT00096200;
scaffold2415_size90037	maker	CDS	38429	38539	.	-	1	ID=LDENT00096200:cds;Parent=LDENT00096200;
scaffold2415_size90037	maker	CDS	38179	38309	.	-	1	ID=LDENT00096200:cds;Parent=LDENT00096200;
scaffold2415_size90037	maker	CDS	36975	37082	.	-	2	ID=LDENT00096200:cds;Parent=LDENT00096200;
scaffold2415_size90037	maker	CDS	36608	36738	.	-	2	ID=LDENT00096200:cds;Parent=LDENT00096200;
scaffold2415_size90037	maker	CDS	36176	36295	.	-	0	ID=LDENT00096200:cds;Parent=LDENT00096200;
scaffold2415_size90037	maker	CDS	35763	35879	.	-	0	ID=LDENT00096200:cds;Parent=LDENT00096200;
scaffold2415_size90037	maker	CDS	35526	35633	.	-	0	ID=LDENT00096200:cds;Parent=LDENT00096200;
scaffold2415_size90037	maker	three_prime_UTR	34045	35525	.	-	.	ID=LDENT00096200:three_prime_utr;Parent=LDENT00096200;
scaffold2421_size115465_52215_115465	maker	gene	7512	8460	.	+	.	ID=LDENG00096570;Name=LDENG00096570;Note=Protein of unknown function;
scaffold2421_size115465_52215_115465	maker	mRNA	7512	8460	.	+	.	ID=LDENT00096570;Parent=LDENG00096570;Name=LDENT00096570;Note=Protein of unknown function;
scaffold2421_size115465_52215_115465	maker	exon	7512	7674	.	+	.	ID=LDENT00096570:1;Parent=LDENT00096570;
scaffold2421_size115465_52215_115465	maker	exon	8360	8460	.	+	.	ID=LDENT00096570:2;Parent=LDENT00096570;
scaffold2421_size115465_52215_115465	maker	CDS	7512	7674	.	+	0	ID=LDENT00096570:cds;Parent=LDENT00096570;
scaffold2421_size115465_52215_115465	maker	CDS	8360	8460	.	+	2	ID=LDENT00096570:cds;Parent=LDENT00096570;
scaffold2421_size115465_52215_115465	maker	gene	39157	59627	.	+	.	ID=LDENG00096590;Name=LDENG00096590;Note=Similar to Foxp1: Forkhead box protein P1 (Mus musculus OX%3D10090);
scaffold2421_size115465_52215_115465	maker	mRNA	39157	59627	.	+	.	ID=LDENT00096590;Parent=LDENG00096590;Name=LDENT00096590;Note=Similar to Foxp1: Forkhead box protein P1 (Mus musculus OX%3D10090);
scaffold2421_size115465_52215_115465	maker	exon	39157	39588	.	+	.	ID=LDENT00096590:1;Parent=LDENT00096590;
scaffold2421_size115465_52215_115465	maker	exon	46173	46291	.	+	.	ID=LDENT00096590:2;Parent=LDENT00096590;
scaffold2421_size115465_52215_115465	maker	exon	46555	46645	.	+	.	ID=LDENT00096590:3;Parent=LDENT00096590;
scaffold2421_size115465_52215_115465	maker	exon	47899	47920	.	+	.	ID=LDENT00096590:4;Parent=LDENT00096590;
scaffold2421_size115465_52215_115465	maker	exon	48060	48134	.	+	.	ID=LDENT00096590:5;Parent=LDENT00096590;
scaffold2421_size115465_52215_115465	maker	exon	48892	48984	.	+	.	ID=LDENT00096590:6;Parent=LDENT00096590;
scaffold2421_size115465_52215_115465	maker	exon	49474	49561	.	+	.	ID=LDENT00096590:7;Parent=LDENT00096590;
scaffold2421_size115465_52215_115465	maker	exon	52484	52558	.	+	.	ID=LDENT00096590:8;Parent=LDENT00096590;
scaffold2421_size115465_52215_115465	maker	exon	53722	53881	.	+	.	ID=LDENT00096590:9;Parent=LDENT00096590;
scaffold2421_size115465_52215_115465	maker	exon	55000	55076	.	+	.	ID=LDENT00096590:10;Parent=LDENT00096590;
scaffold2421_size115465_52215_115465	maker	exon	56591	56692	.	+	.	ID=LDENT00096590:11;Parent=LDENT00096590;
scaffold2421_size115465_52215_115465	maker	exon	58928	59049	.	+	.	ID=LDENT00096590:12;Parent=LDENT00096590;
scaffold2421_size115465_52215_115465	maker	exon	59570	59627	.	+	.	ID=LDENT00096590:13;Parent=LDENT00096590;
scaffold2421_size115465_52215_115465	maker	five_prime_UTR	39157	39269	.	+	.	ID=LDENT00096590:five_prime_utr;Parent=LDENT00096590;
scaffold2421_size115465_52215_115465	maker	CDS	39270	39588	.	+	0	ID=LDENT00096590:cds;Parent=LDENT00096590;
scaffold2421_size115465_52215_115465	maker	CDS	46173	46291	.	+	2	ID=LDENT00096590:cds;Parent=LDENT00096590;
scaffold2421_size115465_52215_115465	maker	CDS	46555	46645	.	+	0	ID=LDENT00096590:cds;Parent=LDENT00096590;
scaffold2421_size115465_52215_115465	maker	CDS	47899	47920	.	+	2	ID=LDENT00096590:cds;Parent=LDENT00096590;
scaffold2421_size115465_52215_115465	maker	CDS	48060	48134	.	+	1	ID=LDENT00096590:cds;Parent=LDENT00096590;
scaffold2421_size115465_52215_115465	maker	CDS	48892	48984	.	+	1	ID=LDENT00096590:cds;Parent=LDENT00096590;
scaffold2421_size115465_52215_115465	maker	CDS	49474	49561	.	+	1	ID=LDENT00096590:cds;Parent=LDENT00096590;
scaffold2421_size115465_52215_115465	maker	CDS	52484	52558	.	+	0	ID=LDENT00096590:cds;Parent=LDENT00096590;
scaffold2421_size115465_52215_115465	maker	CDS	53722	53881	.	+	0	ID=LDENT00096590:cds;Parent=LDENT00096590;
scaffold2421_size115465_52215_115465	maker	CDS	55000	55076	.	+	2	ID=LDENT00096590:cds;Parent=LDENT00096590;
scaffold2421_size115465_52215_115465	maker	CDS	56591	56692	.	+	0	ID=LDENT00096590:cds;Parent=LDENT00096590;
scaffold2421_size115465_52215_115465	maker	CDS	58928	59049	.	+	0	ID=LDENT00096590:cds;Parent=LDENT00096590;
scaffold2421_size115465_52215_115465	maker	CDS	59570	59627	.	+	1	ID=LDENT00096590:cds;Parent=LDENT00096590;
scaffold2421_size115465_52215_115465	maker	gene	10081	11241	.	-	.	ID=LDENG00096580;Name=LDENG00096580;Note=Similar to gpr173: Probable G-protein coupled receptor 173 (Danio rerio OX%3D7955);
scaffold2421_size115465_52215_115465	maker	mRNA	10081	11241	.	-	.	ID=LDENT00096580;Parent=LDENG00096580;Name=LDENT00096580;Note=Similar to gpr173: Probable G-protein coupled receptor 173 (Danio rerio OX%3D7955);
scaffold2421_size115465_52215_115465	maker	exon	10081	11241	.	-	.	ID=LDENT00096580:1;Parent=LDENT00096580;
scaffold2421_size115465_52215_115465	maker	CDS	10081	11241	.	-	0	ID=LDENT00096580:cds;Parent=LDENT00096580;
scaffold2421_size115465_52215_115465	maker	gene	62929	63508	.	+	.	ID=LDENG00096600;Name=LDENG00096600;Note=Similar to Oocyte zinc finger protein XlCOF22 (Xenopus laevis OX%3D8355);
scaffold2421_size115465_52215_115465	maker	mRNA	62929	63508	33.49738	+	.	ID=LDENT00096600;Parent=LDENG00096600;Name=LDENT00096600;Note=Similar to Oocyte zinc finger protein XlCOF22 (Xenopus laevis OX%3D8355);
scaffold2421_size115465_52215_115465	maker	exon	62929	63007	.	+	.	ID=LDENT00096600:1;Parent=LDENT00096600;
scaffold2421_size115465_52215_115465	maker	exon	63126	63244	.	+	.	ID=LDENT00096600:2;Parent=LDENT00096600;
scaffold2421_size115465_52215_115465	maker	exon	63308	63508	.	+	.	ID=LDENT00096600:3;Parent=LDENT00096600;
scaffold2421_size115465_52215_115465	maker	CDS	62929	63007	.	+	0	ID=LDENT00096600:cds;Parent=LDENT00096600;
scaffold2421_size115465_52215_115465	maker	CDS	63126	63244	.	+	2	ID=LDENT00096600:cds;Parent=LDENT00096600;
scaffold2421_size115465_52215_115465	maker	CDS	63308	63508	.	+	0	ID=LDENT00096600:cds;Parent=LDENT00096600;
scaffold2420_size97866_27802_97866	maker	gene	5122	5766	.	-	.	ID=LDENG00096520;Name=LDENG00096520;Note=Protein of unknown function;
scaffold2420_size97866_27802_97866	maker	mRNA	5122	5766	2370	-	.	ID=LDENT00096520;Parent=LDENG00096520;Name=LDENT00096520;Note=Protein of unknown function;
scaffold2420_size97866_27802_97866	maker	exon	5122	5624	.	-	.	ID=LDENT00096520:1;Parent=LDENT00096520;
scaffold2420_size97866_27802_97866	maker	exon	5654	5766	.	-	.	ID=LDENT00096520:2;Parent=LDENT00096520;
scaffold2420_size97866_27802_97866	maker	five_prime_UTR	5762	5766	.	-	.	ID=LDENT00096520:five_prime_utr;Parent=LDENT00096520;
scaffold2420_size97866_27802_97866	maker	CDS	5654	5761	.	-	0	ID=LDENT00096520:cds;Parent=LDENT00096520;
scaffold2420_size97866_27802_97866	maker	CDS	5418	5624	.	-	0	ID=LDENT00096520:cds;Parent=LDENT00096520;
scaffold2420_size97866_27802_97866	maker	three_prime_UTR	5122	5417	.	-	.	ID=LDENT00096520:three_prime_utr;Parent=LDENT00096520;
scaffold2416_size51101	maker	gene	271	19987	.	+	.	ID=LDENG00096230;Name=LDENG00096230;Note=Similar to TBC1D8: TBC1 domain family member 8 (Homo sapiens OX%3D9606);
scaffold2416_size51101	maker	mRNA	271	19987	.	+	.	ID=LDENT00096230;Parent=LDENG00096230;Name=LDENT00096230;Note=Similar to TBC1D8: TBC1 domain family member 8 (Homo sapiens OX%3D9606);
scaffold2416_size51101	maker	exon	271	379	.	+	.	ID=LDENT00096230:1;Parent=LDENT00096230;
scaffold2416_size51101	maker	exon	2388	2506	.	+	.	ID=LDENT00096230:2;Parent=LDENT00096230;
scaffold2416_size51101	maker	exon	3255	3483	.	+	.	ID=LDENT00096230:3;Parent=LDENT00096230;
scaffold2416_size51101	maker	exon	3560	3800	.	+	.	ID=LDENT00096230:4;Parent=LDENT00096230;
scaffold2416_size51101	maker	exon	6124	6331	.	+	.	ID=LDENT00096230:5;Parent=LDENT00096230;
scaffold2416_size51101	maker	exon	9168	9365	.	+	.	ID=LDENT00096230:6;Parent=LDENT00096230;
scaffold2416_size51101	maker	exon	9579	9731	.	+	.	ID=LDENT00096230:7;Parent=LDENT00096230;
scaffold2416_size51101	maker	exon	11974	12124	.	+	.	ID=LDENT00096230:8;Parent=LDENT00096230;
scaffold2416_size51101	maker	exon	13825	14039	.	+	.	ID=LDENT00096230:9;Parent=LDENT00096230;
scaffold2416_size51101	maker	exon	14227	14344	.	+	.	ID=LDENT00096230:10;Parent=LDENT00096230;
scaffold2416_size51101	maker	exon	14451	14736	.	+	.	ID=LDENT00096230:11;Parent=LDENT00096230;
scaffold2416_size51101	maker	exon	16036	16177	.	+	.	ID=LDENT00096230:12;Parent=LDENT00096230;
scaffold2416_size51101	maker	exon	16342	16440	.	+	.	ID=LDENT00096230:13;Parent=LDENT00096230;
scaffold2416_size51101	maker	exon	17047	17115	.	+	.	ID=LDENT00096230:14;Parent=LDENT00096230;
scaffold2416_size51101	maker	exon	17829	18102	.	+	.	ID=LDENT00096230:15;Parent=LDENT00096230;
scaffold2416_size51101	maker	exon	18284	18349	.	+	.	ID=LDENT00096230:16;Parent=LDENT00096230;
scaffold2416_size51101	maker	exon	18533	18619	.	+	.	ID=LDENT00096230:17;Parent=LDENT00096230;
scaffold2416_size51101	maker	exon	19131	19243	.	+	.	ID=LDENT00096230:18;Parent=LDENT00096230;
scaffold2416_size51101	maker	exon	19553	19987	.	+	.	ID=LDENT00096230:19;Parent=LDENT00096230;
scaffold2416_size51101	maker	CDS	271	379	.	+	0	ID=LDENT00096230:cds;Parent=LDENT00096230;
scaffold2416_size51101	maker	CDS	2388	2506	.	+	2	ID=LDENT00096230:cds;Parent=LDENT00096230;
scaffold2416_size51101	maker	CDS	3255	3483	.	+	0	ID=LDENT00096230:cds;Parent=LDENT00096230;
scaffold2416_size51101	maker	CDS	3560	3800	.	+	2	ID=LDENT00096230:cds;Parent=LDENT00096230;
scaffold2416_size51101	maker	CDS	6124	6331	.	+	1	ID=LDENT00096230:cds;Parent=LDENT00096230;
scaffold2416_size51101	maker	CDS	9168	9365	.	+	0	ID=LDENT00096230:cds;Parent=LDENT00096230;
scaffold2416_size51101	maker	CDS	9579	9731	.	+	0	ID=LDENT00096230:cds;Parent=LDENT00096230;
scaffold2416_size51101	maker	CDS	11974	12124	.	+	0	ID=LDENT00096230:cds;Parent=LDENT00096230;
scaffold2416_size51101	maker	CDS	13825	14039	.	+	2	ID=LDENT00096230:cds;Parent=LDENT00096230;
scaffold2416_size51101	maker	CDS	14227	14344	.	+	0	ID=LDENT00096230:cds;Parent=LDENT00096230;
scaffold2416_size51101	maker	CDS	14451	14736	.	+	2	ID=LDENT00096230:cds;Parent=LDENT00096230;
scaffold2416_size51101	maker	CDS	16036	16177	.	+	1	ID=LDENT00096230:cds;Parent=LDENT00096230;
scaffold2416_size51101	maker	CDS	16342	16440	.	+	0	ID=LDENT00096230:cds;Parent=LDENT00096230;
scaffold2416_size51101	maker	CDS	17047	17115	.	+	0	ID=LDENT00096230:cds;Parent=LDENT00096230;
scaffold2416_size51101	maker	CDS	17829	18102	.	+	0	ID=LDENT00096230:cds;Parent=LDENT00096230;
scaffold2416_size51101	maker	CDS	18284	18349	.	+	2	ID=LDENT00096230:cds;Parent=LDENT00096230;
scaffold2416_size51101	maker	CDS	18533	18619	.	+	2	ID=LDENT00096230:cds;Parent=LDENT00096230;
scaffold2416_size51101	maker	CDS	19131	19243	.	+	2	ID=LDENT00096230:cds;Parent=LDENT00096230;
scaffold2416_size51101	maker	CDS	19553	19987	.	+	0	ID=LDENT00096230:cds;Parent=LDENT00096230;
scaffold2416_size51101	maker	gene	25083	30021	.	+	.	ID=LDENG00096240;Name=LDENG00096240;Note=Similar to CREB1: Cyclic AMP-responsive element-binding protein 1 (Bos taurus OX%3D9913);
scaffold2416_size51101	maker	mRNA	25083	30021	.	+	.	ID=LDENT00096240;Parent=LDENG00096240;Name=LDENT00096240;Note=Similar to CREB1: Cyclic AMP-responsive element-binding protein 1 (Bos taurus OX%3D9913);
scaffold2416_size51101	maker	exon	25083	25181	.	+	.	ID=LDENT00096240:1;Parent=LDENT00096240;
scaffold2416_size51101	maker	exon	25388	25534	.	+	.	ID=LDENT00096240:2;Parent=LDENT00096240;
scaffold2416_size51101	maker	exon	25783	25883	.	+	.	ID=LDENT00096240:3;Parent=LDENT00096240;
scaffold2416_size51101	maker	exon	25964	26112	.	+	.	ID=LDENT00096240:4;Parent=LDENT00096240;
scaffold2416_size51101	maker	exon	26255	26437	.	+	.	ID=LDENT00096240:5;Parent=LDENT00096240;
scaffold2416_size51101	maker	exon	26897	27050	.	+	.	ID=LDENT00096240:6;Parent=LDENT00096240;
scaffold2416_size51101	maker	exon	28100	30021	.	+	.	ID=LDENT00096240:7;Parent=LDENT00096240;
scaffold2416_size51101	maker	CDS	25083	25181	.	+	0	ID=LDENT00096240:cds;Parent=LDENT00096240;
scaffold2416_size51101	maker	CDS	25388	25534	.	+	0	ID=LDENT00096240:cds;Parent=LDENT00096240;
scaffold2416_size51101	maker	CDS	25783	25883	.	+	0	ID=LDENT00096240:cds;Parent=LDENT00096240;
scaffold2416_size51101	maker	CDS	25964	26112	.	+	1	ID=LDENT00096240:cds;Parent=LDENT00096240;
scaffold2416_size51101	maker	CDS	26255	26437	.	+	2	ID=LDENT00096240:cds;Parent=LDENT00096240;
scaffold2416_size51101	maker	CDS	26897	27050	.	+	2	ID=LDENT00096240:cds;Parent=LDENT00096240;
scaffold2416_size51101	maker	CDS	28100	28244	.	+	1	ID=LDENT00096240:cds;Parent=LDENT00096240;
scaffold2416_size51101	maker	three_prime_UTR	28245	30021	.	+	.	ID=LDENT00096240:three_prime_utr;Parent=LDENT00096240;
scaffold2416_size51101	maker	gene	32641	46631	.	+	.	ID=LDENG00096250;Name=LDENG00096250;Note=Similar to ccnyl1: Cyclin-Y-like protein 1 (Danio rerio OX%3D7955);
scaffold2416_size51101	maker	mRNA	32641	46631	.	+	.	ID=LDENT00096250;Parent=LDENG00096250;Name=LDENT00096250;Note=Similar to ccnyl1: Cyclin-Y-like protein 1 (Danio rerio OX%3D7955);
scaffold2416_size51101	maker	exon	32641	33481	.	+	.	ID=LDENT00096250:1;Parent=LDENT00096250;
scaffold2416_size51101	maker	exon	35534	35608	.	+	.	ID=LDENT00096250:2;Parent=LDENT00096250;
scaffold2416_size51101	maker	exon	35772	35815	.	+	.	ID=LDENT00096250:3;Parent=LDENT00096250;
scaffold2416_size51101	maker	exon	36649	36749	.	+	.	ID=LDENT00096250:4;Parent=LDENT00096250;
scaffold2416_size51101	maker	exon	36860	36895	.	+	.	ID=LDENT00096250:5;Parent=LDENT00096250;
scaffold2416_size51101	maker	exon	36995	37046	.	+	.	ID=LDENT00096250:6;Parent=LDENT00096250;
scaffold2416_size51101	maker	exon	38178	38297	.	+	.	ID=LDENT00096250:7;Parent=LDENT00096250;
scaffold2416_size51101	maker	exon	40049	40215	.	+	.	ID=LDENT00096250:8;Parent=LDENT00096250;
scaffold2416_size51101	maker	exon	43604	43766	.	+	.	ID=LDENT00096250:9;Parent=LDENT00096250;
scaffold2416_size51101	maker	exon	44967	46031	.	+	.	ID=LDENT00096250:10;Parent=LDENT00096250;
scaffold2416_size51101	maker	exon	46056	46631	.	+	.	ID=LDENT00096250:11;Parent=LDENT00096250;
scaffold2416_size51101	maker	five_prime_UTR	32641	33318	.	+	.	ID=LDENT00096250:five_prime_utr;Parent=LDENT00096250;
scaffold2416_size51101	maker	CDS	33319	33481	.	+	0	ID=LDENT00096250:cds;Parent=LDENT00096250;
scaffold2416_size51101	maker	CDS	35534	35608	.	+	2	ID=LDENT00096250:cds;Parent=LDENT00096250;
scaffold2416_size51101	maker	CDS	35772	35815	.	+	2	ID=LDENT00096250:cds;Parent=LDENT00096250;
scaffold2416_size51101	maker	CDS	36649	36749	.	+	0	ID=LDENT00096250:cds;Parent=LDENT00096250;
scaffold2416_size51101	maker	CDS	36860	36895	.	+	1	ID=LDENT00096250:cds;Parent=LDENT00096250;
scaffold2416_size51101	maker	CDS	36995	37046	.	+	1	ID=LDENT00096250:cds;Parent=LDENT00096250;
scaffold2416_size51101	maker	CDS	38178	38297	.	+	0	ID=LDENT00096250:cds;Parent=LDENT00096250;
scaffold2416_size51101	maker	CDS	40049	40215	.	+	0	ID=LDENT00096250:cds;Parent=LDENT00096250;
scaffold2416_size51101	maker	CDS	43604	43766	.	+	1	ID=LDENT00096250:cds;Parent=LDENT00096250;
scaffold2416_size51101	maker	CDS	44967	45083	.	+	0	ID=LDENT00096250:cds;Parent=LDENT00096250;
scaffold2416_size51101	maker	three_prime_UTR	45084	46031	.	+	.	ID=LDENT00096250:three_prime_utr;Parent=LDENT00096250;
scaffold2416_size51101	maker	three_prime_UTR	46056	46631	.	+	.	ID=LDENT00096250:three_prime_utr;Parent=LDENT00096250;
scaffold2416_size51101	maker	gene	48189	49546	.	+	.	ID=LDENG00096260;Name=LDENG00096260;Note=Protein of unknown function;
scaffold2416_size51101	maker	mRNA	48189	49546	1053	+	.	ID=LDENT00096260;Parent=LDENG00096260;Name=LDENT00096260;Note=Protein of unknown function;
scaffold2416_size51101	maker	exon	48784	49546	.	+	.	ID=LDENT00096260:1;Parent=LDENT00096260;
scaffold2416_size51101	maker	exon	48189	48478	.	+	.	ID=LDENT00096260:2;Parent=LDENT00096260;
scaffold2416_size51101	maker	CDS	48189	48478	.	+	0	ID=LDENT00096260:cds;Parent=LDENT00096260;
scaffold2416_size51101	maker	CDS	48784	48946	.	+	1	ID=LDENT00096260:cds;Parent=LDENT00096260;
scaffold2416_size51101	maker	three_prime_UTR	48947	49546	.	+	.	ID=LDENT00096260:three_prime_utr;Parent=LDENT00096260;
scaffold2416_size51101	maker	gene	49863	50900	.	+	.	ID=LDENG00096270;Name=LDENG00096270;Note=Protein of unknown function;
scaffold2416_size51101	maker	mRNA	49863	50900	.	+	.	ID=LDENT00096270;Parent=LDENG00096270;Name=LDENT00096270;Note=Protein of unknown function;
scaffold2416_size51101	maker	exon	49863	50390	.	+	.	ID=LDENT00096270:1;Parent=LDENT00096270;
scaffold2416_size51101	maker	exon	50508	50900	.	+	.	ID=LDENT00096270:2;Parent=LDENT00096270;
scaffold2416_size51101	maker	CDS	49863	50390	.	+	0	ID=LDENT00096270:cds;Parent=LDENT00096270;
scaffold2416_size51101	maker	CDS	50508	50714	.	+	0	ID=LDENT00096270:cds;Parent=LDENT00096270;
scaffold2416_size51101	maker	three_prime_UTR	50715	50900	.	+	.	ID=LDENT00096270:three_prime_utr;Parent=LDENT00096270;
scaffold2419_size69807	maker	gene	9351	15552	.	+	.	ID=LDENG00096320;Name=LDENG00096320;Note=Similar to Prr12: Proline-rich protein 12 (Mus musculus OX%3D10090);
scaffold2419_size69807	maker	mRNA	9351	15552	.	+	.	ID=LDENT00096320;Parent=LDENG00096320;Name=LDENT00096320;Note=Similar to Prr12: Proline-rich protein 12 (Mus musculus OX%3D10090);
scaffold2419_size69807	maker	exon	9351	9810	.	+	.	ID=LDENT00096320:1;Parent=LDENT00096320;
scaffold2419_size69807	maker	exon	11504	11665	.	+	.	ID=LDENT00096320:2;Parent=LDENT00096320;
scaffold2419_size69807	maker	exon	11768	15552	.	+	.	ID=LDENT00096320:3;Parent=LDENT00096320;
scaffold2419_size69807	maker	five_prime_UTR	9351	9656	.	+	.	ID=LDENT00096320:five_prime_utr;Parent=LDENT00096320;
scaffold2419_size69807	maker	CDS	9657	9810	.	+	0	ID=LDENT00096320:cds;Parent=LDENT00096320;
scaffold2419_size69807	maker	CDS	11504	11665	.	+	2	ID=LDENT00096320:cds;Parent=LDENT00096320;
scaffold2419_size69807	maker	CDS	11768	15552	.	+	2	ID=LDENT00096320:cds;Parent=LDENT00096320;
scaffold2419_size69807	maker	gene	21653	23336	.	+	.	ID=LDENG00096330;Name=LDENG00096330;Note=Protein of unknown function;
scaffold2419_size69807	maker	mRNA	21653	23336	.	+	.	ID=LDENT00096330;Parent=LDENG00096330;Name=LDENT00096330;Note=Protein of unknown function;
scaffold2419_size69807	maker	exon	21653	21761	.	+	.	ID=LDENT00096330:1;Parent=LDENT00096330;
scaffold2419_size69807	maker	exon	23065	23336	.	+	.	ID=LDENT00096330:2;Parent=LDENT00096330;
scaffold2419_size69807	maker	CDS	21653	21761	.	+	0	ID=LDENT00096330:cds;Parent=LDENT00096330;
scaffold2419_size69807	maker	CDS	23065	23336	.	+	2	ID=LDENT00096330:cds;Parent=LDENT00096330;
scaffold2419_size69807	maker	gene	23541	40649	.	+	.	ID=LDENG00096340;Name=LDENG00096340;Note=Similar to QSER1: Glutamine and serine-rich protein 1 (Homo sapiens OX%3D9606);
scaffold2419_size69807	maker	mRNA	23541	40649	.	+	.	ID=LDENT00096340;Parent=LDENG00096340;Name=LDENT00096340;Note=Similar to QSER1: Glutamine and serine-rich protein 1 (Homo sapiens OX%3D9606);
scaffold2419_size69807	maker	exon	23541	23720	.	+	.	ID=LDENT00096340:1;Parent=LDENT00096340;
scaffold2419_size69807	maker	exon	23813	23929	.	+	.	ID=LDENT00096340:2;Parent=LDENT00096340;
scaffold2419_size69807	maker	exon	26770	26903	.	+	.	ID=LDENT00096340:3;Parent=LDENT00096340;
scaffold2419_size69807	maker	exon	29311	29362	.	+	.	ID=LDENT00096340:4;Parent=LDENT00096340;
scaffold2419_size69807	maker	exon	30614	30752	.	+	.	ID=LDENT00096340:5;Parent=LDENT00096340;
scaffold2419_size69807	maker	exon	31071	31190	.	+	.	ID=LDENT00096340:6;Parent=LDENT00096340;
scaffold2419_size69807	maker	exon	34287	34384	.	+	.	ID=LDENT00096340:7;Parent=LDENT00096340;
scaffold2419_size69807	maker	exon	35151	35282	.	+	.	ID=LDENT00096340:8;Parent=LDENT00096340;
scaffold2419_size69807	maker	exon	38106	38201	.	+	.	ID=LDENT00096340:9;Parent=LDENT00096340;
scaffold2419_size69807	maker	exon	39675	40649	.	+	.	ID=LDENT00096340:10;Parent=LDENT00096340;
scaffold2419_size69807	maker	CDS	23541	23720	.	+	0	ID=LDENT00096340:cds;Parent=LDENT00096340;
scaffold2419_size69807	maker	CDS	23813	23929	.	+	0	ID=LDENT00096340:cds;Parent=LDENT00096340;
scaffold2419_size69807	maker	CDS	26770	26903	.	+	0	ID=LDENT00096340:cds;Parent=LDENT00096340;
scaffold2419_size69807	maker	CDS	29311	29362	.	+	1	ID=LDENT00096340:cds;Parent=LDENT00096340;
scaffold2419_size69807	maker	CDS	30614	30752	.	+	0	ID=LDENT00096340:cds;Parent=LDENT00096340;
scaffold2419_size69807	maker	CDS	31071	31190	.	+	2	ID=LDENT00096340:cds;Parent=LDENT00096340;
scaffold2419_size69807	maker	CDS	34287	34384	.	+	2	ID=LDENT00096340:cds;Parent=LDENT00096340;
scaffold2419_size69807	maker	CDS	35151	35282	.	+	0	ID=LDENT00096340:cds;Parent=LDENT00096340;
scaffold2419_size69807	maker	CDS	38106	38201	.	+	0	ID=LDENT00096340:cds;Parent=LDENT00096340;
scaffold2419_size69807	maker	CDS	39675	39809	.	+	0	ID=LDENT00096340:cds;Parent=LDENT00096340;
scaffold2419_size69807	maker	three_prime_UTR	39810	40649	.	+	.	ID=LDENT00096340:three_prime_utr;Parent=LDENT00096340;
scaffold2419_size69807	maker	gene	46402	54301	.	+	.	ID=LDENG00096350;Name=LDENG00096350;Note=Similar to TSPAN9: Tetraspanin-9 (Homo sapiens OX%3D9606);
scaffold2419_size69807	maker	mRNA	46402	54301	.	+	.	ID=LDENT00096350;Parent=LDENG00096350;Name=LDENT00096350;Note=Similar to TSPAN9: Tetraspanin-9 (Homo sapiens OX%3D9606);
scaffold2419_size69807	maker	exon	46402	46468	.	+	.	ID=LDENT00096350:1;Parent=LDENT00096350;
scaffold2419_size69807	maker	exon	46862	46886	.	+	.	ID=LDENT00096350:2;Parent=LDENT00096350;
scaffold2419_size69807	maker	exon	49518	49587	.	+	.	ID=LDENT00096350:3;Parent=LDENT00096350;
scaffold2419_size69807	maker	exon	50324	50515	.	+	.	ID=LDENT00096350:4;Parent=LDENT00096350;
scaffold2419_size69807	maker	exon	50599	50673	.	+	.	ID=LDENT00096350:5;Parent=LDENT00096350;
scaffold2419_size69807	maker	exon	51949	52044	.	+	.	ID=LDENT00096350:6;Parent=LDENT00096350;
scaffold2419_size69807	maker	exon	52312	52425	.	+	.	ID=LDENT00096350:7;Parent=LDENT00096350;
scaffold2419_size69807	maker	exon	52810	52893	.	+	.	ID=LDENT00096350:8;Parent=LDENT00096350;
scaffold2419_size69807	maker	exon	53629	54301	.	+	.	ID=LDENT00096350:9;Parent=LDENT00096350;
scaffold2419_size69807	maker	CDS	46402	46468	.	+	0	ID=LDENT00096350:cds;Parent=LDENT00096350;
scaffold2419_size69807	maker	CDS	46862	46886	.	+	2	ID=LDENT00096350:cds;Parent=LDENT00096350;
scaffold2419_size69807	maker	CDS	49518	49587	.	+	1	ID=LDENT00096350:cds;Parent=LDENT00096350;
scaffold2419_size69807	maker	CDS	50324	50515	.	+	0	ID=LDENT00096350:cds;Parent=LDENT00096350;
scaffold2419_size69807	maker	CDS	50599	50673	.	+	0	ID=LDENT00096350:cds;Parent=LDENT00096350;
scaffold2419_size69807	maker	CDS	51949	52044	.	+	0	ID=LDENT00096350:cds;Parent=LDENT00096350;
scaffold2419_size69807	maker	CDS	52312	52425	.	+	0	ID=LDENT00096350:cds;Parent=LDENT00096350;
scaffold2419_size69807	maker	CDS	52810	52893	.	+	0	ID=LDENT00096350:cds;Parent=LDENT00096350;
scaffold2419_size69807	maker	CDS	53629	53697	.	+	0	ID=LDENT00096350:cds;Parent=LDENT00096350;
scaffold2419_size69807	maker	three_prime_UTR	53698	54301	.	+	.	ID=LDENT00096350:three_prime_utr;Parent=LDENT00096350;
scaffold2419_size69807	maker	gene	60079	60697	.	-	.	ID=LDENG00096360;Name=LDENG00096360;Note=Protein of unknown function;
scaffold2419_size69807	maker	mRNA	60079	60697	1353	-	.	ID=LDENT00096360;Parent=LDENG00096360;Name=LDENT00096360;Note=Protein of unknown function;
scaffold2419_size69807	maker	exon	60079	60265	.	-	.	ID=LDENT00096360:1;Parent=LDENT00096360;
scaffold2419_size69807	maker	exon	60295	60697	.	-	.	ID=LDENT00096360:2;Parent=LDENT00096360;
scaffold2419_size69807	maker	five_prime_UTR	60678	60697	.	-	.	ID=LDENT00096360:five_prime_utr;Parent=LDENT00096360;
scaffold2419_size69807	maker	CDS	60295	60677	.	-	0	ID=LDENT00096360:cds;Parent=LDENT00096360;
scaffold2419_size69807	maker	CDS	60259	60265	.	-	1	ID=LDENT00096360:cds;Parent=LDENT00096360;
scaffold2419_size69807	maker	three_prime_UTR	60079	60258	.	-	.	ID=LDENT00096360:three_prime_utr;Parent=LDENT00096360;
scaffold2419_size69807	maker	gene	63650	63865	.	-	.	ID=LDENG00096370;Name=LDENG00096370;Note=Protein of unknown function;
scaffold2419_size69807	maker	mRNA	63650	63865	.	-	.	ID=LDENT00096370;Parent=LDENG00096370;Name=LDENT00096370;Note=Protein of unknown function;
scaffold2419_size69807	maker	exon	63650	63865	.	-	.	ID=LDENT00096370:1;Parent=LDENT00096370;
scaffold2419_size69807	maker	CDS	63650	63865	.	-	0	ID=LDENT00096370:cds;Parent=LDENT00096370;
scaffold2419_size69807	maker	gene	64671	70213	.	-	.	ID=LDENG00096380;Name=LDENG00096380;Note=Similar to BCL2L12: Bcl-2-like protein 12 (Homo sapiens OX%3D9606);
scaffold2419_size69807	maker	mRNA	64671	70213	.	-	.	ID=LDENT00096380;Parent=LDENG00096380;Name=LDENT00096380;Note=Similar to BCL2L12: Bcl-2-like protein 12 (Homo sapiens OX%3D9606);
scaffold2419_size69807	maker	exon	64671	64712	.	-	.	ID=LDENT00096380:1;Parent=LDENT00096380;
scaffold2419_size69807	maker	exon	65364	65627	.	-	.	ID=LDENT00096380:2;Parent=LDENT00096380;
scaffold2419_size69807	maker	exon	67316	67389	.	-	.	ID=LDENT00096380:3;Parent=LDENT00096380;
scaffold2419_size69807	maker	exon	67494	67598	.	-	.	ID=LDENT00096380:4;Parent=LDENT00096380;
scaffold2419_size69807	maker	exon	69768	70213	.	-	.	ID=LDENT00096380:5;Parent=LDENT00096380;
scaffold2419_size69807	maker	five_prime_UTR	69988	70213	.	-	.	ID=LDENT00096380:five_prime_utr;Parent=LDENT00096380;
scaffold2419_size69807	maker	CDS	69768	69987	.	-	0	ID=LDENT00096380:cds;Parent=LDENT00096380;
scaffold2419_size69807	maker	CDS	67494	67598	.	-	2	ID=LDENT00096380:cds;Parent=LDENT00096380;
scaffold2419_size69807	maker	CDS	67316	67389	.	-	2	ID=LDENT00096380:cds;Parent=LDENT00096380;
scaffold2419_size69807	maker	CDS	65364	65627	.	-	0	ID=LDENT00096380:cds;Parent=LDENT00096380;
scaffold2419_size69807	maker	CDS	64671	64712	.	-	0	ID=LDENT00096380:cds;Parent=LDENT00096380;
scaffold2421_size115465_1_51473	maker	gene	3511	12502	.	+	.	ID=LDENG00096530;Name=LDENG00096530;Note=Similar to LRIF1: Ligand-dependent nuclear receptor-interacting factor 1 (Homo sapiens OX%3D9606);
scaffold2421_size115465_1_51473	maker	mRNA	3511	12502	.	+	.	ID=LDENT00096530;Parent=LDENG00096530;Name=LDENT00096530;Note=Similar to LRIF1: Ligand-dependent nuclear receptor-interacting factor 1 (Homo sapiens OX%3D9606);
scaffold2421_size115465_1_51473	maker	exon	3511	3768	.	+	.	ID=LDENT00096530:1;Parent=LDENT00096530;
scaffold2421_size115465_1_51473	maker	exon	6572	8048	.	+	.	ID=LDENT00096530:2;Parent=LDENT00096530;
scaffold2421_size115465_1_51473	maker	exon	11046	11279	.	+	.	ID=LDENT00096530:3;Parent=LDENT00096530;
scaffold2421_size115465_1_51473	maker	exon	11375	12502	.	+	.	ID=LDENT00096530:4;Parent=LDENT00096530;
scaffold2421_size115465_1_51473	maker	five_prime_UTR	3511	3724	.	+	.	ID=LDENT00096530:five_prime_utr;Parent=LDENT00096530;
scaffold2421_size115465_1_51473	maker	CDS	3725	3768	.	+	0	ID=LDENT00096530:cds;Parent=LDENT00096530;
scaffold2421_size115465_1_51473	maker	CDS	6572	8048	.	+	1	ID=LDENT00096530:cds;Parent=LDENT00096530;
scaffold2421_size115465_1_51473	maker	CDS	11046	11279	.	+	0	ID=LDENT00096530:cds;Parent=LDENT00096530;
scaffold2421_size115465_1_51473	maker	CDS	11375	12055	.	+	0	ID=LDENT00096530:cds;Parent=LDENT00096530;
scaffold2421_size115465_1_51473	maker	three_prime_UTR	12056	12502	.	+	.	ID=LDENT00096530:three_prime_utr;Parent=LDENT00096530;
scaffold2421_size115465_1_51473	maker	gene	31883	38989	.	+	.	ID=LDENG00096550;Name=LDENG00096550;Note=Similar to slc51a: Organic solute transporter subunit alpha (Xenopus tropicalis OX%3D8364);
scaffold2421_size115465_1_51473	maker	mRNA	31883	38989	.	+	.	ID=LDENT00096550;Parent=LDENG00096550;Name=LDENT00096550;Note=Similar to slc51a: Organic solute transporter subunit alpha (Xenopus tropicalis OX%3D8364);
scaffold2421_size115465_1_51473	maker	exon	31883	32051	.	+	.	ID=LDENT00096550:1;Parent=LDENT00096550;
scaffold2421_size115465_1_51473	maker	exon	32948	33099	.	+	.	ID=LDENT00096550:2;Parent=LDENT00096550;
scaffold2421_size115465_1_51473	maker	exon	33219	33292	.	+	.	ID=LDENT00096550:3;Parent=LDENT00096550;
scaffold2421_size115465_1_51473	maker	exon	34904	35059	.	+	.	ID=LDENT00096550:4;Parent=LDENT00096550;
scaffold2421_size115465_1_51473	maker	exon	36270	36381	.	+	.	ID=LDENT00096550:5;Parent=LDENT00096550;
scaffold2421_size115465_1_51473	maker	exon	37325	37577	.	+	.	ID=LDENT00096550:6;Parent=LDENT00096550;
scaffold2421_size115465_1_51473	maker	exon	38018	38989	.	+	.	ID=LDENT00096550:7;Parent=LDENT00096550;
scaffold2421_size115465_1_51473	maker	five_prime_UTR	31883	31984	.	+	.	ID=LDENT00096550:five_prime_utr;Parent=LDENT00096550;
scaffold2421_size115465_1_51473	maker	CDS	31985	32051	.	+	0	ID=LDENT00096550:cds;Parent=LDENT00096550;
scaffold2421_size115465_1_51473	maker	CDS	32948	33099	.	+	2	ID=LDENT00096550:cds;Parent=LDENT00096550;
scaffold2421_size115465_1_51473	maker	CDS	33219	33292	.	+	0	ID=LDENT00096550:cds;Parent=LDENT00096550;
scaffold2421_size115465_1_51473	maker	CDS	34904	35059	.	+	1	ID=LDENT00096550:cds;Parent=LDENT00096550;
scaffold2421_size115465_1_51473	maker	CDS	36270	36381	.	+	1	ID=LDENT00096550:cds;Parent=LDENT00096550;
scaffold2421_size115465_1_51473	maker	CDS	37325	37577	.	+	0	ID=LDENT00096550:cds;Parent=LDENT00096550;
scaffold2421_size115465_1_51473	maker	CDS	38018	38424	.	+	2	ID=LDENT00096550:cds;Parent=LDENT00096550;
scaffold2421_size115465_1_51473	maker	three_prime_UTR	38425	38989	.	+	.	ID=LDENT00096550:three_prime_utr;Parent=LDENT00096550;
scaffold2421_size115465_1_51473	maker	gene	40804	51289	.	+	.	ID=LDENG00096560;Name=LDENG00096560;Note=Similar to Suv39h1: Histone-lysine N-methyltransferase SUV39H1 (Mus musculus OX%3D10090);
scaffold2421_size115465_1_51473	maker	mRNA	40804	51289	.	+	.	ID=LDENT00096560;Parent=LDENG00096560;Name=LDENT00096560;Note=Similar to Suv39h1: Histone-lysine N-methyltransferase SUV39H1 (Mus musculus OX%3D10090);
scaffold2421_size115465_1_51473	maker	exon	40804	40822	.	+	.	ID=LDENT00096560:1;Parent=LDENT00096560;
scaffold2421_size115465_1_51473	maker	exon	41578	41726	.	+	.	ID=LDENT00096560:2;Parent=LDENT00096560;
scaffold2421_size115465_1_51473	maker	exon	44661	45154	.	+	.	ID=LDENT00096560:3;Parent=LDENT00096560;
scaffold2421_size115465_1_51473	maker	exon	45238	45385	.	+	.	ID=LDENT00096560:4;Parent=LDENT00096560;
scaffold2421_size115465_1_51473	maker	exon	49194	49340	.	+	.	ID=LDENT00096560:5;Parent=LDENT00096560;
scaffold2421_size115465_1_51473	maker	exon	51068	51289	.	+	.	ID=LDENT00096560:6;Parent=LDENT00096560;
scaffold2421_size115465_1_51473	maker	CDS	40804	40822	.	+	0	ID=LDENT00096560:cds;Parent=LDENT00096560;
scaffold2421_size115465_1_51473	maker	CDS	41578	41726	.	+	2	ID=LDENT00096560:cds;Parent=LDENT00096560;
scaffold2421_size115465_1_51473	maker	CDS	44661	45154	.	+	0	ID=LDENT00096560:cds;Parent=LDENT00096560;
scaffold2421_size115465_1_51473	maker	CDS	45238	45385	.	+	1	ID=LDENT00096560:cds;Parent=LDENT00096560;
scaffold2421_size115465_1_51473	maker	CDS	49194	49340	.	+	0	ID=LDENT00096560:cds;Parent=LDENT00096560;
scaffold2421_size115465_1_51473	maker	CDS	51068	51289	.	+	0	ID=LDENT00096560:cds;Parent=LDENT00096560;
scaffold2421_size115465_1_51473	maker	gene	21148	31153	.	-	.	ID=LDENG00096540;Name=LDENG00096540;Note=Similar to icmt: Protein-S-isoprenylcysteine O-methyltransferase (Xenopus laevis OX%3D8355);
scaffold2421_size115465_1_51473	maker	mRNA	21148	31153	.	-	.	ID=LDENT00096540;Parent=LDENG00096540;Name=LDENT00096540;Note=Similar to icmt: Protein-S-isoprenylcysteine O-methyltransferase (Xenopus laevis OX%3D8355);
scaffold2421_size115465_1_51473	maker	exon	21148	24532	.	-	.	ID=LDENT00096540:1;Parent=LDENT00096540;
scaffold2421_size115465_1_51473	maker	exon	26678	26895	.	-	.	ID=LDENT00096540:2;Parent=LDENT00096540;
scaffold2421_size115465_1_51473	maker	exon	28204	28373	.	-	.	ID=LDENT00096540:3;Parent=LDENT00096540;
scaffold2421_size115465_1_51473	maker	exon	29884	29972	.	-	.	ID=LDENT00096540:4;Parent=LDENT00096540;
scaffold2421_size115465_1_51473	maker	exon	30805	30934	.	-	.	ID=LDENT00096540:5;Parent=LDENT00096540;
scaffold2421_size115465_1_51473	maker	exon	31014	31153	.	-	.	ID=LDENT00096540:6;Parent=LDENT00096540;
scaffold2421_size115465_1_51473	maker	CDS	31014	31153	.	-	0	ID=LDENT00096540:cds;Parent=LDENT00096540;
scaffold2421_size115465_1_51473	maker	CDS	30805	30934	.	-	1	ID=LDENT00096540:cds;Parent=LDENT00096540;
scaffold2421_size115465_1_51473	maker	CDS	29884	29972	.	-	0	ID=LDENT00096540:cds;Parent=LDENT00096540;
scaffold2421_size115465_1_51473	maker	CDS	28204	28373	.	-	1	ID=LDENT00096540:cds;Parent=LDENT00096540;
scaffold2421_size115465_1_51473	maker	CDS	26678	26895	.	-	2	ID=LDENT00096540:cds;Parent=LDENT00096540;
scaffold2421_size115465_1_51473	maker	CDS	24353	24532	.	-	0	ID=LDENT00096540:cds;Parent=LDENT00096540;
scaffold2421_size115465_1_51473	maker	three_prime_UTR	21148	24352	.	-	.	ID=LDENT00096540:three_prime_utr;Parent=LDENT00096540;
scaffold2420_size97866_1_26100	maker	gene	780	3099	.	+	.	ID=LDENG00096510;Name=LDENG00096510;Note=Similar to dvr1: Protein DVR-1 (Danio rerio OX%3D7955);
scaffold2420_size97866_1_26100	maker	mRNA	780	3099	.	+	.	ID=LDENT00096510;Parent=LDENG00096510;Name=LDENT00096510;Note=Similar to dvr1: Protein DVR-1 (Danio rerio OX%3D7955);
scaffold2420_size97866_1_26100	maker	exon	780	1056	.	+	.	ID=LDENT00096510:1;Parent=LDENT00096510;
scaffold2420_size97866_1_26100	maker	exon	2323	2686	.	+	.	ID=LDENT00096510:2;Parent=LDENT00096510;
scaffold2420_size97866_1_26100	maker	exon	2784	3099	.	+	.	ID=LDENT00096510:3;Parent=LDENT00096510;
scaffold2420_size97866_1_26100	maker	CDS	780	1056	.	+	0	ID=LDENT00096510:cds;Parent=LDENT00096510;
scaffold2420_size97866_1_26100	maker	CDS	2323	2686	.	+	2	ID=LDENT00096510:cds;Parent=LDENT00096510;
scaffold2420_size97866_1_26100	maker	CDS	2784	3099	.	+	1	ID=LDENT00096510:cds;Parent=LDENT00096510;
scaffold2422_size78647	maker	gene	48020	48340	.	-	.	ID=LDENG00096620;Name=LDENG00096620;Note=Protein of unknown function;
scaffold2422_size78647	maker	mRNA	48020	48340	32.61792	-	.	ID=LDENT00096620;Parent=LDENG00096620;Name=LDENT00096620;Note=Protein of unknown function;
scaffold2422_size78647	maker	exon	48020	48340	.	-	.	ID=LDENT00096620:1;Parent=LDENT00096620;
scaffold2422_size78647	maker	CDS	48020	48340	.	-	0	ID=LDENT00096620:cds;Parent=LDENT00096620;
scaffold2422_size78647	maker	gene	75055	75246	.	-	.	ID=LDENG00096630;Name=LDENG00096630;Note=Protein of unknown function;
scaffold2422_size78647	maker	mRNA	75055	75246	32.4142	-	.	ID=LDENT00096630;Parent=LDENG00096630;Name=LDENT00096630;Note=Protein of unknown function;
scaffold2422_size78647	maker	exon	75055	75246	.	-	.	ID=LDENT00096630:1;Parent=LDENT00096630;
scaffold2422_size78647	maker	CDS	75055	75246	.	-	0	ID=LDENT00096630:cds;Parent=LDENT00096630;
scaffold2422_size78647	maker	gene	31964	34389	.	+	.	ID=LDENG00096610;Name=LDENG00096610;Note=Protein of unknown function;
scaffold2422_size78647	maker	mRNA	31964	34389	76.76	+	.	ID=LDENT00096610;Parent=LDENG00096610;Name=LDENT00096610;Note=Protein of unknown function;
scaffold2422_size78647	maker	exon	31964	31984	.	+	.	ID=LDENT00096610:1;Parent=LDENT00096610;
scaffold2422_size78647	maker	exon	32581	32705	.	+	.	ID=LDENT00096610:2;Parent=LDENT00096610;
scaffold2422_size78647	maker	exon	34353	34389	.	+	.	ID=LDENT00096610:3;Parent=LDENT00096610;
scaffold2422_size78647	maker	CDS	31964	31984	.	+	0	ID=LDENT00096610:cds;Parent=LDENT00096610;
scaffold2422_size78647	maker	CDS	32581	32705	.	+	0	ID=LDENT00096610:cds;Parent=LDENT00096610;
scaffold2422_size78647	maker	CDS	34353	34389	.	+	1	ID=LDENT00096610:cds;Parent=LDENT00096610;
scaffold2417_size81193_1145_78882	maker	gene	976	59846	.	+	.	ID=LDENG00096280;Name=LDENG00096280;Note=Similar to SLC39A11: Zinc transporter ZIP11 (Bos taurus OX%3D9913);
scaffold2417_size81193_1145_78882	maker	mRNA	976	59846	.	+	.	ID=LDENT00096280;Parent=LDENG00096280;Name=LDENT00096280;Note=Similar to SLC39A11: Zinc transporter ZIP11 (Bos taurus OX%3D9913);
scaffold2417_size81193_1145_78882	maker	exon	976	1096	.	+	.	ID=LDENT00096280:1;Parent=LDENT00096280;
scaffold2417_size81193_1145_78882	maker	exon	4053	4091	.	+	.	ID=LDENT00096280:2;Parent=LDENT00096280;
scaffold2417_size81193_1145_78882	maker	exon	14584	14742	.	+	.	ID=LDENT00096280:3;Parent=LDENT00096280;
scaffold2417_size81193_1145_78882	maker	exon	37368	37509	.	+	.	ID=LDENT00096280:4;Parent=LDENT00096280;
scaffold2417_size81193_1145_78882	maker	exon	50183	50350	.	+	.	ID=LDENT00096280:5;Parent=LDENT00096280;
scaffold2417_size81193_1145_78882	maker	exon	54856	54925	.	+	.	ID=LDENT00096280:6;Parent=LDENT00096280;
scaffold2417_size81193_1145_78882	maker	exon	57441	57539	.	+	.	ID=LDENT00096280:7;Parent=LDENT00096280;
scaffold2417_size81193_1145_78882	maker	exon	57988	58146	.	+	.	ID=LDENT00096280:8;Parent=LDENT00096280;
scaffold2417_size81193_1145_78882	maker	exon	58408	59846	.	+	.	ID=LDENT00096280:9;Parent=LDENT00096280;
scaffold2417_size81193_1145_78882	maker	five_prime_UTR	976	988	.	+	.	ID=LDENT00096280:five_prime_utr;Parent=LDENT00096280;
scaffold2417_size81193_1145_78882	maker	CDS	989	1096	.	+	0	ID=LDENT00096280:cds;Parent=LDENT00096280;
scaffold2417_size81193_1145_78882	maker	CDS	4053	4091	.	+	0	ID=LDENT00096280:cds;Parent=LDENT00096280;
scaffold2417_size81193_1145_78882	maker	CDS	14584	14742	.	+	0	ID=LDENT00096280:cds;Parent=LDENT00096280;
scaffold2417_size81193_1145_78882	maker	CDS	37368	37509	.	+	0	ID=LDENT00096280:cds;Parent=LDENT00096280;
scaffold2417_size81193_1145_78882	maker	CDS	50183	50350	.	+	2	ID=LDENT00096280:cds;Parent=LDENT00096280;
scaffold2417_size81193_1145_78882	maker	CDS	54856	54925	.	+	2	ID=LDENT00096280:cds;Parent=LDENT00096280;
scaffold2417_size81193_1145_78882	maker	CDS	57441	57539	.	+	1	ID=LDENT00096280:cds;Parent=LDENT00096280;
scaffold2417_size81193_1145_78882	maker	CDS	57988	58146	.	+	1	ID=LDENT00096280:cds;Parent=LDENT00096280;
scaffold2417_size81193_1145_78882	maker	CDS	58408	58486	.	+	1	ID=LDENT00096280:cds;Parent=LDENT00096280;
scaffold2417_size81193_1145_78882	maker	three_prime_UTR	58487	59846	.	+	.	ID=LDENT00096280:three_prime_utr;Parent=LDENT00096280;
scaffold2417_size81193_1145_78882	maker	gene	61420	62826	.	-	.	ID=LDENG00096290;Name=LDENG00096290;Note=Similar to Zinc-binding protein A33 (Pleurodeles waltl OX%3D8319);
scaffold2417_size81193_1145_78882	maker	mRNA	61420	62826	.	-	.	ID=LDENT00096290;Parent=LDENG00096290;Name=LDENT00096290;Note=Similar to Zinc-binding protein A33 (Pleurodeles waltl OX%3D8319);
scaffold2417_size81193_1145_78882	maker	exon	61420	62826	.	-	.	ID=LDENT00096290:1;Parent=LDENT00096290;
scaffold2417_size81193_1145_78882	maker	CDS	61420	62826	.	-	0	ID=LDENT00096290:cds;Parent=LDENT00096290;
scaffold2417_size81193_1145_78882	maker	gene	65129	66546	.	-	.	ID=LDENG00096300;Name=LDENG00096300;Note=Similar to ASB12: Ankyrin repeat and SOCS box protein 12 (Homo sapiens OX%3D9606);
scaffold2417_size81193_1145_78882	maker	mRNA	65129	66546	.	-	.	ID=LDENT00096300;Parent=LDENG00096300;Name=LDENT00096300;Note=Similar to ASB12: Ankyrin repeat and SOCS box protein 12 (Homo sapiens OX%3D9606);
scaffold2417_size81193_1145_78882	maker	exon	65129	65280	.	-	.	ID=LDENT00096300:1;Parent=LDENT00096300;
scaffold2417_size81193_1145_78882	maker	exon	65883	66546	.	-	.	ID=LDENT00096300:2;Parent=LDENT00096300;
scaffold2417_size81193_1145_78882	maker	CDS	65883	66546	.	-	0	ID=LDENT00096300:cds;Parent=LDENT00096300;
scaffold2417_size81193_1145_78882	maker	CDS	65129	65280	.	-	2	ID=LDENT00096300:cds;Parent=LDENT00096300;
scaffold2423_size50945	maker	gene	91	317	.	+	.	ID=LDENG00096640;Name=LDENG00096640;Note=Protein of unknown function;
scaffold2423_size50945	maker	mRNA	91	317	537	+	.	ID=LDENT00096640;Parent=LDENG00096640;Name=LDENT00096640;Note=Protein of unknown function;
scaffold2423_size50945	maker	exon	91	114	.	+	.	ID=LDENT00096640:1;Parent=LDENT00096640;
scaffold2423_size50945	maker	exon	150	317	.	+	.	ID=LDENT00096640:2;Parent=LDENT00096640;
scaffold2423_size50945	maker	CDS	91	114	.	+	0	ID=LDENT00096640:cds;Parent=LDENT00096640;
scaffold2423_size50945	maker	CDS	150	317	.	+	0	ID=LDENT00096640:cds;Parent=LDENT00096640;
scaffold2426_size49308_13066_49308	maker	gene	18553	34109	.	+	.	ID=LDENG00096660;Name=LDENG00096660;Note=Similar to Pemt: Phosphatidylethanolamine N-methyltransferase (Mus musculus OX%3D10090);
scaffold2426_size49308_13066_49308	maker	mRNA	18553	34109	.	+	.	ID=LDENT00096660;Parent=LDENG00096660;Name=LDENT00096660;Note=Similar to Pemt: Phosphatidylethanolamine N-methyltransferase (Mus musculus OX%3D10090);
scaffold2426_size49308_13066_49308	maker	exon	18553	18704	.	+	.	ID=LDENT00096660:1;Parent=LDENT00096660;
scaffold2426_size49308_13066_49308	maker	exon	28017	28162	.	+	.	ID=LDENT00096660:2;Parent=LDENT00096660;
scaffold2426_size49308_13066_49308	maker	exon	33994	34109	.	+	.	ID=LDENT00096660:3;Parent=LDENT00096660;
scaffold2426_size49308_13066_49308	maker	CDS	18553	18704	.	+	0	ID=LDENT00096660:cds;Parent=LDENT00096660;
scaffold2426_size49308_13066_49308	maker	CDS	28017	28162	.	+	1	ID=LDENT00096660:cds;Parent=LDENT00096660;
scaffold2426_size49308_13066_49308	maker	CDS	33994	34109	.	+	2	ID=LDENT00096660:cds;Parent=LDENT00096660;
scaffold2427_size49300	maker	gene	22949	31402	.	+	.	ID=LDENG00096690;Name=LDENG00096690;Note=Similar to FASTK: Fas-activated serine/threonine kinase (Homo sapiens OX%3D9606);
scaffold2427_size49300	maker	mRNA	22949	31402	.	+	.	ID=LDENT00096690;Parent=LDENG00096690;Name=LDENT00096690;Note=Similar to FASTK: Fas-activated serine/threonine kinase (Homo sapiens OX%3D9606);
scaffold2427_size49300	maker	exon	22949	23397	.	+	.	ID=LDENT00096690:1;Parent=LDENT00096690;
scaffold2427_size49300	maker	exon	25543	25858	.	+	.	ID=LDENT00096690:2;Parent=LDENT00096690;
scaffold2427_size49300	maker	exon	26226	26413	.	+	.	ID=LDENT00096690:3;Parent=LDENT00096690;
scaffold2427_size49300	maker	exon	26504	26652	.	+	.	ID=LDENT00096690:4;Parent=LDENT00096690;
scaffold2427_size49300	maker	exon	27154	27370	.	+	.	ID=LDENT00096690:5;Parent=LDENT00096690;
scaffold2427_size49300	maker	exon	27537	27696	.	+	.	ID=LDENT00096690:6;Parent=LDENT00096690;
scaffold2427_size49300	maker	exon	27881	27972	.	+	.	ID=LDENT00096690:7;Parent=LDENT00096690;
scaffold2427_size49300	maker	exon	28255	28963	.	+	.	ID=LDENT00096690:8;Parent=LDENT00096690;
scaffold2427_size49300	maker	exon	29041	29155	.	+	.	ID=LDENT00096690:9;Parent=LDENT00096690;
scaffold2427_size49300	maker	exon	29425	31402	.	+	.	ID=LDENT00096690:10;Parent=LDENT00096690;
scaffold2427_size49300	maker	five_prime_UTR	22949	23060	.	+	.	ID=LDENT00096690:five_prime_utr;Parent=LDENT00096690;
scaffold2427_size49300	maker	CDS	23061	23397	.	+	0	ID=LDENT00096690:cds;Parent=LDENT00096690;
scaffold2427_size49300	maker	CDS	25543	25858	.	+	2	ID=LDENT00096690:cds;Parent=LDENT00096690;
scaffold2427_size49300	maker	CDS	26226	26413	.	+	1	ID=LDENT00096690:cds;Parent=LDENT00096690;
scaffold2427_size49300	maker	CDS	26504	26652	.	+	2	ID=LDENT00096690:cds;Parent=LDENT00096690;
scaffold2427_size49300	maker	CDS	27154	27370	.	+	0	ID=LDENT00096690:cds;Parent=LDENT00096690;
scaffold2427_size49300	maker	CDS	27537	27696	.	+	2	ID=LDENT00096690:cds;Parent=LDENT00096690;
scaffold2427_size49300	maker	CDS	27881	27972	.	+	1	ID=LDENT00096690:cds;Parent=LDENT00096690;
scaffold2427_size49300	maker	CDS	28255	28963	.	+	2	ID=LDENT00096690:cds;Parent=LDENT00096690;
scaffold2427_size49300	maker	CDS	29041	29155	.	+	1	ID=LDENT00096690:cds;Parent=LDENT00096690;
scaffold2427_size49300	maker	CDS	29425	29511	.	+	0	ID=LDENT00096690:cds;Parent=LDENT00096690;
scaffold2427_size49300	maker	three_prime_UTR	29512	31402	.	+	.	ID=LDENT00096690:three_prime_utr;Parent=LDENT00096690;
scaffold2427_size49300	maker	gene	1747	8351	.	-	.	ID=LDENG00096670;Name=LDENG00096670;Note=Similar to Puf60: Poly(U)-binding-splicing factor PUF60 (Rattus norvegicus OX%3D10116);
scaffold2427_size49300	maker	mRNA	1747	8351	.	-	.	ID=LDENT00096670;Parent=LDENG00096670;Name=LDENT00096670;Note=Similar to Puf60: Poly(U)-binding-splicing factor PUF60 (Rattus norvegicus OX%3D10116);
scaffold2427_size49300	maker	exon	1747	3283	.	-	.	ID=LDENT00096670:1;Parent=LDENT00096670;
scaffold2427_size49300	maker	exon	3655	3723	.	-	.	ID=LDENT00096670:2;Parent=LDENT00096670;
scaffold2427_size49300	maker	exon	3785	3984	.	-	.	ID=LDENT00096670:3;Parent=LDENT00096670;
scaffold2427_size49300	maker	exon	4243	4357	.	-	.	ID=LDENT00096670:4;Parent=LDENT00096670;
scaffold2427_size49300	maker	exon	4565	4755	.	-	.	ID=LDENT00096670:5;Parent=LDENT00096670;
scaffold2427_size49300	maker	exon	4885	5098	.	-	.	ID=LDENT00096670:6;Parent=LDENT00096670;
scaffold2427_size49300	maker	exon	5177	5269	.	-	.	ID=LDENT00096670:7;Parent=LDENT00096670;
scaffold2427_size49300	maker	exon	5590	5751	.	-	.	ID=LDENT00096670:8;Parent=LDENT00096670;
scaffold2427_size49300	maker	exon	6041	6091	.	-	.	ID=LDENT00096670:9;Parent=LDENT00096670;
scaffold2427_size49300	maker	exon	6176	6250	.	-	.	ID=LDENT00096670:10;Parent=LDENT00096670;
scaffold2427_size49300	maker	exon	6359	6451	.	-	.	ID=LDENT00096670:11;Parent=LDENT00096670;
scaffold2427_size49300	maker	exon	8200	8351	.	-	.	ID=LDENT00096670:12;Parent=LDENT00096670;
scaffold2427_size49300	maker	five_prime_UTR	8206	8351	.	-	.	ID=LDENT00096670:five_prime_utr;Parent=LDENT00096670;
scaffold2427_size49300	maker	CDS	8200	8205	.	-	0	ID=LDENT00096670:cds;Parent=LDENT00096670;
scaffold2427_size49300	maker	CDS	6359	6451	.	-	0	ID=LDENT00096670:cds;Parent=LDENT00096670;
scaffold2427_size49300	maker	CDS	6176	6250	.	-	0	ID=LDENT00096670:cds;Parent=LDENT00096670;
scaffold2427_size49300	maker	CDS	6041	6091	.	-	0	ID=LDENT00096670:cds;Parent=LDENT00096670;
scaffold2427_size49300	maker	CDS	5590	5751	.	-	0	ID=LDENT00096670:cds;Parent=LDENT00096670;
scaffold2427_size49300	maker	CDS	5177	5269	.	-	0	ID=LDENT00096670:cds;Parent=LDENT00096670;
scaffold2427_size49300	maker	CDS	4885	5098	.	-	0	ID=LDENT00096670:cds;Parent=LDENT00096670;
scaffold2427_size49300	maker	CDS	4565	4755	.	-	2	ID=LDENT00096670:cds;Parent=LDENT00096670;
scaffold2427_size49300	maker	CDS	4243	4357	.	-	0	ID=LDENT00096670:cds;Parent=LDENT00096670;
scaffold2427_size49300	maker	CDS	3785	3984	.	-	2	ID=LDENT00096670:cds;Parent=LDENT00096670;
scaffold2427_size49300	maker	CDS	3655	3723	.	-	0	ID=LDENT00096670:cds;Parent=LDENT00096670;
scaffold2427_size49300	maker	CDS	2984	3283	.	-	0	ID=LDENT00096670:cds;Parent=LDENT00096670;
scaffold2427_size49300	maker	three_prime_UTR	1747	2983	.	-	.	ID=LDENT00096670:three_prime_utr;Parent=LDENT00096670;
scaffold2427_size49300	maker	gene	8704	19149	.	-	.	ID=LDENG00096680;Name=LDENG00096680;Note=Similar to AFG3L2: AFG3-like protein 2 (Bos taurus OX%3D9913);
scaffold2427_size49300	maker	mRNA	8704	19149	.	-	.	ID=LDENT00096680;Parent=LDENG00096680;Name=LDENT00096680;Note=Similar to AFG3L2: AFG3-like protein 2 (Bos taurus OX%3D9913);
scaffold2427_size49300	maker	exon	8704	10152	.	-	.	ID=LDENT00096680:1;Parent=LDENT00096680;
scaffold2427_size49300	maker	exon	10517	10711	.	-	.	ID=LDENT00096680:2;Parent=LDENT00096680;
scaffold2427_size49300	maker	exon	11099	11299	.	-	.	ID=LDENT00096680:3;Parent=LDENT00096680;
scaffold2427_size49300	maker	exon	11765	11880	.	-	.	ID=LDENT00096680:4;Parent=LDENT00096680;
scaffold2427_size49300	maker	exon	12168	12278	.	-	.	ID=LDENT00096680:5;Parent=LDENT00096680;
scaffold2427_size49300	maker	exon	13386	13511	.	-	.	ID=LDENT00096680:6;Parent=LDENT00096680;
scaffold2427_size49300	maker	exon	13835	13942	.	-	.	ID=LDENT00096680:7;Parent=LDENT00096680;
scaffold2427_size49300	maker	exon	14228	14381	.	-	.	ID=LDENT00096680:8;Parent=LDENT00096680;
scaffold2427_size49300	maker	exon	14725	14862	.	-	.	ID=LDENT00096680:9;Parent=LDENT00096680;
scaffold2427_size49300	maker	exon	15232	15505	.	-	.	ID=LDENT00096680:10;Parent=LDENT00096680;
scaffold2427_size49300	maker	exon	15618	15742	.	-	.	ID=LDENT00096680:11;Parent=LDENT00096680;
scaffold2427_size49300	maker	exon	16428	16502	.	-	.	ID=LDENT00096680:12;Parent=LDENT00096680;
scaffold2427_size49300	maker	exon	16653	16805	.	-	.	ID=LDENT00096680:13;Parent=LDENT00096680;
scaffold2427_size49300	maker	exon	17389	17501	.	-	.	ID=LDENT00096680:14;Parent=LDENT00096680;
scaffold2427_size49300	maker	exon	17724	17792	.	-	.	ID=LDENT00096680:15;Parent=LDENT00096680;
scaffold2427_size49300	maker	exon	17901	18006	.	-	.	ID=LDENT00096680:16;Parent=LDENT00096680;
scaffold2427_size49300	maker	exon	18917	19149	.	-	.	ID=LDENT00096680:17;Parent=LDENT00096680;
scaffold2427_size49300	maker	five_prime_UTR	19010	19149	.	-	.	ID=LDENT00096680:five_prime_utr;Parent=LDENT00096680;
scaffold2427_size49300	maker	CDS	18917	19009	.	-	0	ID=LDENT00096680:cds;Parent=LDENT00096680;
scaffold2427_size49300	maker	CDS	17901	18006	.	-	0	ID=LDENT00096680:cds;Parent=LDENT00096680;
scaffold2427_size49300	maker	CDS	17724	17792	.	-	2	ID=LDENT00096680:cds;Parent=LDENT00096680;
scaffold2427_size49300	maker	CDS	17389	17501	.	-	2	ID=LDENT00096680:cds;Parent=LDENT00096680;
scaffold2427_size49300	maker	CDS	16653	16805	.	-	0	ID=LDENT00096680:cds;Parent=LDENT00096680;
scaffold2427_size49300	maker	CDS	16428	16502	.	-	0	ID=LDENT00096680:cds;Parent=LDENT00096680;
scaffold2427_size49300	maker	CDS	15618	15742	.	-	0	ID=LDENT00096680:cds;Parent=LDENT00096680;
scaffold2427_size49300	maker	CDS	15232	15505	.	-	1	ID=LDENT00096680:cds;Parent=LDENT00096680;
scaffold2427_size49300	maker	CDS	14725	14862	.	-	0	ID=LDENT00096680:cds;Parent=LDENT00096680;
scaffold2427_size49300	maker	CDS	14228	14381	.	-	0	ID=LDENT00096680:cds;Parent=LDENT00096680;
scaffold2427_size49300	maker	CDS	13835	13942	.	-	2	ID=LDENT00096680:cds;Parent=LDENT00096680;
scaffold2427_size49300	maker	CDS	13386	13511	.	-	2	ID=LDENT00096680:cds;Parent=LDENT00096680;
scaffold2427_size49300	maker	CDS	12168	12278	.	-	2	ID=LDENT00096680:cds;Parent=LDENT00096680;
scaffold2427_size49300	maker	CDS	11765	11880	.	-	2	ID=LDENT00096680:cds;Parent=LDENT00096680;
scaffold2427_size49300	maker	CDS	11099	11299	.	-	0	ID=LDENT00096680:cds;Parent=LDENT00096680;
scaffold2427_size49300	maker	CDS	10517	10711	.	-	0	ID=LDENT00096680:cds;Parent=LDENT00096680;
scaffold2427_size49300	maker	CDS	9913	10152	.	-	0	ID=LDENT00096680:cds;Parent=LDENT00096680;
scaffold2427_size49300	maker	three_prime_UTR	8704	9912	.	-	.	ID=LDENT00096680:three_prime_utr;Parent=LDENT00096680;
scaffold2427_size49300	maker	gene	30994	49408	.	-	.	ID=LDENG00096700;Name=LDENG00096700;Note=Similar to ubtf-b: Nucleolar transcription factor 1-B (Xenopus laevis OX%3D8355);
scaffold2427_size49300	maker	mRNA	30994	49408	.	-	.	ID=LDENT00096700;Parent=LDENG00096700;Name=LDENT00096700;Note=Similar to ubtf-b: Nucleolar transcription factor 1-B (Xenopus laevis OX%3D8355);
scaffold2427_size49300	maker	exon	30994	31961	.	-	.	ID=LDENT00096700:1;Parent=LDENT00096700;
scaffold2427_size49300	maker	exon	32443	32544	.	-	.	ID=LDENT00096700:2;Parent=LDENT00096700;
scaffold2427_size49300	maker	exon	33052	33189	.	-	.	ID=LDENT00096700:3;Parent=LDENT00096700;
scaffold2427_size49300	maker	exon	34120	34167	.	-	.	ID=LDENT00096700:4;Parent=LDENT00096700;
scaffold2427_size49300	maker	exon	34276	34465	.	-	.	ID=LDENT00096700:5;Parent=LDENT00096700;
scaffold2427_size49300	maker	exon	34863	34951	.	-	.	ID=LDENT00096700:6;Parent=LDENT00096700;
scaffold2427_size49300	maker	exon	36236	36346	.	-	.	ID=LDENT00096700:7;Parent=LDENT00096700;
scaffold2427_size49300	maker	exon	36857	37015	.	-	.	ID=LDENT00096700:8;Parent=LDENT00096700;
scaffold2427_size49300	maker	exon	37101	37214	.	-	.	ID=LDENT00096700:9;Parent=LDENT00096700;
scaffold2427_size49300	maker	exon	37511	37552	.	-	.	ID=LDENT00096700:10;Parent=LDENT00096700;
scaffold2427_size49300	maker	exon	37644	37785	.	-	.	ID=LDENT00096700:11;Parent=LDENT00096700;
scaffold2427_size49300	maker	exon	38663	38790	.	-	.	ID=LDENT00096700:12;Parent=LDENT00096700;
scaffold2427_size49300	maker	exon	38947	39057	.	-	.	ID=LDENT00096700:13;Parent=LDENT00096700;
scaffold2427_size49300	maker	exon	39145	39265	.	-	.	ID=LDENT00096700:14;Parent=LDENT00096700;
scaffold2427_size49300	maker	exon	42288	42352	.	-	.	ID=LDENT00096700:15;Parent=LDENT00096700;
scaffold2427_size49300	maker	exon	43659	43814	.	-	.	ID=LDENT00096700:16;Parent=LDENT00096700;
scaffold2427_size49300	maker	exon	45135	45218	.	-	.	ID=LDENT00096700:17;Parent=LDENT00096700;
scaffold2427_size49300	maker	exon	45508	45683	.	-	.	ID=LDENT00096700:18;Parent=LDENT00096700;
scaffold2427_size49300	maker	exon	46522	46546	.	-	.	ID=LDENT00096700:19;Parent=LDENT00096700;
scaffold2427_size49300	maker	exon	46608	46622	.	-	.	ID=LDENT00096700:20;Parent=LDENT00096700;
scaffold2427_size49300	maker	exon	48668	49408	.	-	.	ID=LDENT00096700:21;Parent=LDENT00096700;
scaffold2427_size49300	maker	five_prime_UTR	48866	49408	.	-	.	ID=LDENT00096700:five_prime_utr;Parent=LDENT00096700;
scaffold2427_size49300	maker	CDS	48668	48865	.	-	0	ID=LDENT00096700:cds;Parent=LDENT00096700;
scaffold2427_size49300	maker	CDS	46608	46622	.	-	0	ID=LDENT00096700:cds;Parent=LDENT00096700;
scaffold2427_size49300	maker	CDS	46522	46546	.	-	0	ID=LDENT00096700:cds;Parent=LDENT00096700;
scaffold2427_size49300	maker	CDS	45508	45683	.	-	2	ID=LDENT00096700:cds;Parent=LDENT00096700;
scaffold2427_size49300	maker	CDS	45135	45218	.	-	0	ID=LDENT00096700:cds;Parent=LDENT00096700;
scaffold2427_size49300	maker	CDS	43659	43814	.	-	0	ID=LDENT00096700:cds;Parent=LDENT00096700;
scaffold2427_size49300	maker	CDS	42288	42352	.	-	0	ID=LDENT00096700:cds;Parent=LDENT00096700;
scaffold2427_size49300	maker	CDS	39145	39265	.	-	1	ID=LDENT00096700:cds;Parent=LDENT00096700;
scaffold2427_size49300	maker	CDS	38947	39057	.	-	0	ID=LDENT00096700:cds;Parent=LDENT00096700;
scaffold2427_size49300	maker	CDS	38663	38790	.	-	0	ID=LDENT00096700:cds;Parent=LDENT00096700;
scaffold2427_size49300	maker	CDS	37644	37785	.	-	1	ID=LDENT00096700:cds;Parent=LDENT00096700;
scaffold2427_size49300	maker	CDS	37511	37552	.	-	0	ID=LDENT00096700:cds;Parent=LDENT00096700;
scaffold2427_size49300	maker	CDS	37101	37214	.	-	0	ID=LDENT00096700:cds;Parent=LDENT00096700;
scaffold2427_size49300	maker	CDS	36857	37015	.	-	0	ID=LDENT00096700:cds;Parent=LDENT00096700;
scaffold2427_size49300	maker	CDS	36236	36346	.	-	0	ID=LDENT00096700:cds;Parent=LDENT00096700;
scaffold2427_size49300	maker	CDS	34863	34951	.	-	0	ID=LDENT00096700:cds;Parent=LDENT00096700;
scaffold2427_size49300	maker	CDS	34276	34465	.	-	1	ID=LDENT00096700:cds;Parent=LDENT00096700;
scaffold2427_size49300	maker	CDS	34120	34167	.	-	0	ID=LDENT00096700:cds;Parent=LDENT00096700;
scaffold2427_size49300	maker	CDS	33052	33189	.	-	0	ID=LDENT00096700:cds;Parent=LDENT00096700;
scaffold2427_size49300	maker	CDS	32443	32544	.	-	0	ID=LDENT00096700:cds;Parent=LDENT00096700;
scaffold2427_size49300	maker	CDS	31884	31961	.	-	0	ID=LDENT00096700:cds;Parent=LDENT00096700;
scaffold2427_size49300	maker	three_prime_UTR	30994	31883	.	-	.	ID=LDENT00096700:three_prime_utr;Parent=LDENT00096700;
scaffold2428_size49295	maker	gene	153	13271	.	+	.	ID=LDENG00096710;Name=LDENG00096710;Note=Similar to esyt3: Extended synaptotagmin-3 (Xenopus tropicalis OX%3D8364);
scaffold2428_size49295	maker	mRNA	153	13271	.	+	.	ID=LDENT00096710;Parent=LDENG00096710;Name=LDENT00096710;Note=Similar to esyt3: Extended synaptotagmin-3 (Xenopus tropicalis OX%3D8364);
scaffold2428_size49295	maker	exon	153	222	.	+	.	ID=LDENT00096710:1;Parent=LDENT00096710;
scaffold2428_size49295	maker	exon	371	460	.	+	.	ID=LDENT00096710:2;Parent=LDENT00096710;
scaffold2428_size49295	maker	exon	549	604	.	+	.	ID=LDENT00096710:3;Parent=LDENT00096710;
scaffold2428_size49295	maker	exon	731	851	.	+	.	ID=LDENT00096710:4;Parent=LDENT00096710;
scaffold2428_size49295	maker	exon	936	1112	.	+	.	ID=LDENT00096710:5;Parent=LDENT00096710;
scaffold2428_size49295	maker	exon	1714	1796	.	+	.	ID=LDENT00096710:6;Parent=LDENT00096710;
scaffold2428_size49295	maker	exon	2401	2449	.	+	.	ID=LDENT00096710:7;Parent=LDENT00096710;
scaffold2428_size49295	maker	exon	2615	2704	.	+	.	ID=LDENT00096710:8;Parent=LDENT00096710;
scaffold2428_size49295	maker	exon	3463	3525	.	+	.	ID=LDENT00096710:9;Parent=LDENT00096710;
scaffold2428_size49295	maker	exon	3619	3678	.	+	.	ID=LDENT00096710:10;Parent=LDENT00096710;
scaffold2428_size49295	maker	exon	6771	6842	.	+	.	ID=LDENT00096710:11;Parent=LDENT00096710;
scaffold2428_size49295	maker	exon	7167	7253	.	+	.	ID=LDENT00096710:12;Parent=LDENT00096710;
scaffold2428_size49295	maker	exon	7958	8107	.	+	.	ID=LDENT00096710:13;Parent=LDENT00096710;
scaffold2428_size49295	maker	exon	8719	9101	.	+	.	ID=LDENT00096710:14;Parent=LDENT00096710;
scaffold2428_size49295	maker	exon	9480	9578	.	+	.	ID=LDENT00096710:15;Parent=LDENT00096710;
scaffold2428_size49295	maker	exon	10240	10371	.	+	.	ID=LDENT00096710:16;Parent=LDENT00096710;
scaffold2428_size49295	maker	exon	10528	10633	.	+	.	ID=LDENT00096710:17;Parent=LDENT00096710;
scaffold2428_size49295	maker	exon	10967	11016	.	+	.	ID=LDENT00096710:18;Parent=LDENT00096710;
scaffold2428_size49295	maker	exon	11286	13271	.	+	.	ID=LDENT00096710:19;Parent=LDENT00096710;
scaffold2428_size49295	maker	five_prime_UTR	153	222	.	+	.	ID=LDENT00096710:five_prime_utr;Parent=LDENT00096710;
scaffold2428_size49295	maker	five_prime_UTR	371	379	.	+	.	ID=LDENT00096710:five_prime_utr;Parent=LDENT00096710;
scaffold2428_size49295	maker	CDS	380	460	.	+	0	ID=LDENT00096710:cds;Parent=LDENT00096710;
scaffold2428_size49295	maker	CDS	549	604	.	+	0	ID=LDENT00096710:cds;Parent=LDENT00096710;
scaffold2428_size49295	maker	CDS	731	851	.	+	1	ID=LDENT00096710:cds;Parent=LDENT00096710;
scaffold2428_size49295	maker	CDS	936	1112	.	+	0	ID=LDENT00096710:cds;Parent=LDENT00096710;
scaffold2428_size49295	maker	CDS	1714	1796	.	+	0	ID=LDENT00096710:cds;Parent=LDENT00096710;
scaffold2428_size49295	maker	CDS	2401	2449	.	+	1	ID=LDENT00096710:cds;Parent=LDENT00096710;
scaffold2428_size49295	maker	CDS	2615	2704	.	+	0	ID=LDENT00096710:cds;Parent=LDENT00096710;
scaffold2428_size49295	maker	CDS	3463	3525	.	+	0	ID=LDENT00096710:cds;Parent=LDENT00096710;
scaffold2428_size49295	maker	CDS	3619	3678	.	+	0	ID=LDENT00096710:cds;Parent=LDENT00096710;
scaffold2428_size49295	maker	CDS	6771	6842	.	+	0	ID=LDENT00096710:cds;Parent=LDENT00096710;
scaffold2428_size49295	maker	CDS	7167	7253	.	+	0	ID=LDENT00096710:cds;Parent=LDENT00096710;
scaffold2428_size49295	maker	CDS	7958	8107	.	+	0	ID=LDENT00096710:cds;Parent=LDENT00096710;
scaffold2428_size49295	maker	CDS	8719	9101	.	+	0	ID=LDENT00096710:cds;Parent=LDENT00096710;
scaffold2428_size49295	maker	CDS	9480	9578	.	+	1	ID=LDENT00096710:cds;Parent=LDENT00096710;
scaffold2428_size49295	maker	CDS	10240	10371	.	+	1	ID=LDENT00096710:cds;Parent=LDENT00096710;
scaffold2428_size49295	maker	CDS	10528	10633	.	+	1	ID=LDENT00096710:cds;Parent=LDENT00096710;
scaffold2428_size49295	maker	CDS	10967	11016	.	+	0	ID=LDENT00096710:cds;Parent=LDENT00096710;
scaffold2428_size49295	maker	CDS	11286	11325	.	+	1	ID=LDENT00096710:cds;Parent=LDENT00096710;
scaffold2428_size49295	maker	three_prime_UTR	11326	13271	.	+	.	ID=LDENT00096710:three_prime_utr;Parent=LDENT00096710;
scaffold2429_size101826_31407_101826	maker	gene	5477	11710	.	+	.	ID=LDENG00096730;Name=LDENG00096730;Note=Similar to tmem242: Transmembrane protein 242 (Danio rerio OX%3D7955);
scaffold2429_size101826_31407_101826	maker	mRNA	5477	11710	.	+	.	ID=LDENT00096730;Parent=LDENG00096730;Name=LDENT00096730;Note=Similar to tmem242: Transmembrane protein 242 (Danio rerio OX%3D7955);
scaffold2429_size101826_31407_101826	maker	exon	5477	5579	.	+	.	ID=LDENT00096730:1;Parent=LDENT00096730;
scaffold2429_size101826_31407_101826	maker	exon	7498	7598	.	+	.	ID=LDENT00096730:2;Parent=LDENT00096730;
scaffold2429_size101826_31407_101826	maker	exon	10249	10386	.	+	.	ID=LDENT00096730:3;Parent=LDENT00096730;
scaffold2429_size101826_31407_101826	maker	exon	10456	11710	.	+	.	ID=LDENT00096730:4;Parent=LDENT00096730;
scaffold2429_size101826_31407_101826	maker	CDS	5477	5579	.	+	0	ID=LDENT00096730:cds;Parent=LDENT00096730;
scaffold2429_size101826_31407_101826	maker	CDS	7498	7598	.	+	2	ID=LDENT00096730:cds;Parent=LDENT00096730;
scaffold2429_size101826_31407_101826	maker	CDS	10249	10386	.	+	0	ID=LDENT00096730:cds;Parent=LDENT00096730;
scaffold2429_size101826_31407_101826	maker	CDS	10456	10596	.	+	0	ID=LDENT00096730:cds;Parent=LDENT00096730;
scaffold2429_size101826_31407_101826	maker	three_prime_UTR	10597	11710	.	+	.	ID=LDENT00096730:three_prime_utr;Parent=LDENT00096730;
scaffold2429_size101826_31407_101826	maker	gene	13325	56953	.	-	.	ID=LDENG00096740;Name=LDENG00096740;Note=Similar to ARID1B: AT-rich interactive domain-containing protein 1B (Homo sapiens OX%3D9606);
scaffold2429_size101826_31407_101826	maker	mRNA	13325	56953	.	-	.	ID=LDENT00096740;Parent=LDENG00096740;Name=LDENT00096740;Note=Similar to ARID1B: AT-rich interactive domain-containing protein 1B (Homo sapiens OX%3D9606);
scaffold2429_size101826_31407_101826	maker	exon	13325	15402	.	-	.	ID=LDENT00096740:1;Parent=LDENT00096740;
scaffold2429_size101826_31407_101826	maker	exon	16340	16442	.	-	.	ID=LDENT00096740:2;Parent=LDENT00096740;
scaffold2429_size101826_31407_101826	maker	exon	16616	17116	.	-	.	ID=LDENT00096740:3;Parent=LDENT00096740;
scaffold2429_size101826_31407_101826	maker	exon	18309	18439	.	-	.	ID=LDENT00096740:4;Parent=LDENT00096740;
scaffold2429_size101826_31407_101826	maker	exon	19259	19521	.	-	.	ID=LDENT00096740:5;Parent=LDENT00096740;
scaffold2429_size101826_31407_101826	maker	exon	19656	20059	.	-	.	ID=LDENT00096740:6;Parent=LDENT00096740;
scaffold2429_size101826_31407_101826	maker	exon	20172	20250	.	-	.	ID=LDENT00096740:7;Parent=LDENT00096740;
scaffold2429_size101826_31407_101826	maker	exon	21125	21241	.	-	.	ID=LDENT00096740:8;Parent=LDENT00096740;
scaffold2429_size101826_31407_101826	maker	exon	21604	21748	.	-	.	ID=LDENT00096740:9;Parent=LDENT00096740;
scaffold2429_size101826_31407_101826	maker	exon	22460	22638	.	-	.	ID=LDENT00096740:10;Parent=LDENT00096740;
scaffold2429_size101826_31407_101826	maker	exon	24450	24585	.	-	.	ID=LDENT00096740:11;Parent=LDENT00096740;
scaffold2429_size101826_31407_101826	maker	exon	24977	25196	.	-	.	ID=LDENT00096740:12;Parent=LDENT00096740;
scaffold2429_size101826_31407_101826	maker	exon	25676	25885	.	-	.	ID=LDENT00096740:13;Parent=LDENT00096740;
scaffold2429_size101826_31407_101826	maker	exon	31486	31595	.	-	.	ID=LDENT00096740:14;Parent=LDENT00096740;
scaffold2429_size101826_31407_101826	maker	exon	33580	33707	.	-	.	ID=LDENT00096740:15;Parent=LDENT00096740;
scaffold2429_size101826_31407_101826	maker	exon	36392	36601	.	-	.	ID=LDENT00096740:16;Parent=LDENT00096740;
scaffold2429_size101826_31407_101826	maker	exon	37076	37391	.	-	.	ID=LDENT00096740:17;Parent=LDENT00096740;
scaffold2429_size101826_31407_101826	maker	exon	39686	39841	.	-	.	ID=LDENT00096740:18;Parent=LDENT00096740;
scaffold2429_size101826_31407_101826	maker	exon	40333	40416	.	-	.	ID=LDENT00096740:19;Parent=LDENT00096740;
scaffold2429_size101826_31407_101826	maker	exon	41580	41829	.	-	.	ID=LDENT00096740:20;Parent=LDENT00096740;
scaffold2429_size101826_31407_101826	maker	exon	48638	48751	.	-	.	ID=LDENT00096740:21;Parent=LDENT00096740;
scaffold2429_size101826_31407_101826	maker	exon	50475	50630	.	-	.	ID=LDENT00096740:22;Parent=LDENT00096740;
scaffold2429_size101826_31407_101826	maker	exon	51443	51634	.	-	.	ID=LDENT00096740:23;Parent=LDENT00096740;
scaffold2429_size101826_31407_101826	maker	exon	56169	56425	.	-	.	ID=LDENT00096740:24;Parent=LDENT00096740;
scaffold2429_size101826_31407_101826	maker	exon	56491	56953	.	-	.	ID=LDENT00096740:25;Parent=LDENT00096740;
scaffold2429_size101826_31407_101826	maker	five_prime_UTR	56903	56953	.	-	.	ID=LDENT00096740:five_prime_utr;Parent=LDENT00096740;
scaffold2429_size101826_31407_101826	maker	CDS	56491	56902	.	-	0	ID=LDENT00096740:cds;Parent=LDENT00096740;
scaffold2429_size101826_31407_101826	maker	CDS	56169	56425	.	-	2	ID=LDENT00096740:cds;Parent=LDENT00096740;
scaffold2429_size101826_31407_101826	maker	CDS	51443	51634	.	-	0	ID=LDENT00096740:cds;Parent=LDENT00096740;
scaffold2429_size101826_31407_101826	maker	CDS	50475	50630	.	-	0	ID=LDENT00096740:cds;Parent=LDENT00096740;
scaffold2429_size101826_31407_101826	maker	CDS	48638	48751	.	-	0	ID=LDENT00096740:cds;Parent=LDENT00096740;
scaffold2429_size101826_31407_101826	maker	CDS	41580	41829	.	-	0	ID=LDENT00096740:cds;Parent=LDENT00096740;
scaffold2429_size101826_31407_101826	maker	CDS	40333	40416	.	-	2	ID=LDENT00096740:cds;Parent=LDENT00096740;
scaffold2429_size101826_31407_101826	maker	CDS	39686	39841	.	-	2	ID=LDENT00096740:cds;Parent=LDENT00096740;
scaffold2429_size101826_31407_101826	maker	CDS	37076	37391	.	-	2	ID=LDENT00096740:cds;Parent=LDENT00096740;
scaffold2429_size101826_31407_101826	maker	CDS	36392	36601	.	-	1	ID=LDENT00096740:cds;Parent=LDENT00096740;
scaffold2429_size101826_31407_101826	maker	CDS	33580	33707	.	-	1	ID=LDENT00096740:cds;Parent=LDENT00096740;
scaffold2429_size101826_31407_101826	maker	CDS	31486	31595	.	-	2	ID=LDENT00096740:cds;Parent=LDENT00096740;
scaffold2429_size101826_31407_101826	maker	CDS	25676	25885	.	-	0	ID=LDENT00096740:cds;Parent=LDENT00096740;
scaffold2429_size101826_31407_101826	maker	CDS	24977	25196	.	-	0	ID=LDENT00096740:cds;Parent=LDENT00096740;
scaffold2429_size101826_31407_101826	maker	CDS	24450	24585	.	-	2	ID=LDENT00096740:cds;Parent=LDENT00096740;
scaffold2429_size101826_31407_101826	maker	CDS	22460	22638	.	-	1	ID=LDENT00096740:cds;Parent=LDENT00096740;
scaffold2429_size101826_31407_101826	maker	CDS	21604	21748	.	-	2	ID=LDENT00096740:cds;Parent=LDENT00096740;
scaffold2429_size101826_31407_101826	maker	CDS	21125	21241	.	-	1	ID=LDENT00096740:cds;Parent=LDENT00096740;
scaffold2429_size101826_31407_101826	maker	CDS	20172	20250	.	-	1	ID=LDENT00096740:cds;Parent=LDENT00096740;
scaffold2429_size101826_31407_101826	maker	CDS	19656	20059	.	-	0	ID=LDENT00096740:cds;Parent=LDENT00096740;
scaffold2429_size101826_31407_101826	maker	CDS	19259	19521	.	-	1	ID=LDENT00096740:cds;Parent=LDENT00096740;
scaffold2429_size101826_31407_101826	maker	CDS	18309	18439	.	-	2	ID=LDENT00096740:cds;Parent=LDENT00096740;
scaffold2429_size101826_31407_101826	maker	CDS	16616	17116	.	-	0	ID=LDENT00096740:cds;Parent=LDENT00096740;
scaffold2429_size101826_31407_101826	maker	CDS	16340	16442	.	-	0	ID=LDENT00096740:cds;Parent=LDENT00096740;
scaffold2429_size101826_31407_101826	maker	CDS	14372	15402	.	-	2	ID=LDENT00096740:cds;Parent=LDENT00096740;
scaffold2429_size101826_31407_101826	maker	three_prime_UTR	13325	14371	.	-	.	ID=LDENT00096740:three_prime_utr;Parent=LDENT00096740;
scaffold2429_size101826_31407_101826	maker	gene	3	1514	.	-	.	ID=LDENG00096720;Name=LDENG00096720;Note=Similar to TRIM27: Zinc finger protein RFP (Homo sapiens OX%3D9606);
scaffold2429_size101826_31407_101826	maker	mRNA	3	1514	.	-	.	ID=LDENT00096720;Parent=LDENG00096720;Name=LDENT00096720;Note=Similar to TRIM27: Zinc finger protein RFP (Homo sapiens OX%3D9606);
scaffold2429_size101826_31407_101826	maker	exon	3	1514	.	-	.	ID=LDENT00096720:1;Parent=LDENT00096720;
scaffold2429_size101826_31407_101826	maker	CDS	3	1514	.	-	0	ID=LDENT00096720:cds;Parent=LDENT00096720;
scaffold2429_size101826_7867_31405	maker	gene	370	1422	.	+	.	ID=LDENG00096750;Name=LDENG00096750;Note=Similar to tent5c: Terminal nucleotidyltransferase 5C (Danio rerio OX%3D7955);
scaffold2429_size101826_7867_31405	maker	mRNA	370	1422	.	+	.	ID=LDENT00096750;Parent=LDENG00096750;Name=LDENT00096750;Note=Similar to tent5c: Terminal nucleotidyltransferase 5C (Danio rerio OX%3D7955);
scaffold2429_size101826_7867_31405	maker	exon	370	1422	.	+	.	ID=LDENT00096750:1;Parent=LDENT00096750;
scaffold2429_size101826_7867_31405	maker	CDS	370	1422	.	+	0	ID=LDENT00096750:cds;Parent=LDENT00096750;
scaffold2429_size101826_7867_31405	maker	gene	1580	18939	.	+	.	ID=LDENG00096760;Name=LDENG00096760;Note=Similar to Myt1l: Myelin transcription factor 1-like protein (Mus musculus OX%3D10090);
scaffold2429_size101826_7867_31405	maker	mRNA	1580	18939	.	+	.	ID=LDENT00096760;Parent=LDENG00096760;Name=LDENT00096760;Note=Similar to Myt1l: Myelin transcription factor 1-like protein (Mus musculus OX%3D10090);
scaffold2429_size101826_7867_31405	maker	exon	1580	1622	.	+	.	ID=LDENT00096760:1;Parent=LDENT00096760;
scaffold2429_size101826_7867_31405	maker	exon	1715	1753	.	+	.	ID=LDENT00096760:2;Parent=LDENT00096760;
scaffold2429_size101826_7867_31405	maker	exon	2871	2934	.	+	.	ID=LDENT00096760:3;Parent=LDENT00096760;
scaffold2429_size101826_7867_31405	maker	exon	3807	3890	.	+	.	ID=LDENT00096760:4;Parent=LDENT00096760;
scaffold2429_size101826_7867_31405	maker	exon	5196	5417	.	+	.	ID=LDENT00096760:5;Parent=LDENT00096760;
scaffold2429_size101826_7867_31405	maker	exon	6435	6526	.	+	.	ID=LDENT00096760:6;Parent=LDENT00096760;
scaffold2429_size101826_7867_31405	maker	exon	7373	7476	.	+	.	ID=LDENT00096760:7;Parent=LDENT00096760;
scaffold2429_size101826_7867_31405	maker	exon	8207	8350	.	+	.	ID=LDENT00096760:8;Parent=LDENT00096760;
scaffold2429_size101826_7867_31405	maker	exon	12032	12094	.	+	.	ID=LDENT00096760:9;Parent=LDENT00096760;
scaffold2429_size101826_7867_31405	maker	exon	13926	18939	.	+	.	ID=LDENT00096760:10;Parent=LDENT00096760;
scaffold2429_size101826_7867_31405	maker	CDS	1580	1622	.	+	0	ID=LDENT00096760:cds;Parent=LDENT00096760;
scaffold2429_size101826_7867_31405	maker	CDS	1715	1753	.	+	2	ID=LDENT00096760:cds;Parent=LDENT00096760;
scaffold2429_size101826_7867_31405	maker	CDS	2871	2934	.	+	2	ID=LDENT00096760:cds;Parent=LDENT00096760;
scaffold2429_size101826_7867_31405	maker	CDS	3807	3890	.	+	1	ID=LDENT00096760:cds;Parent=LDENT00096760;
scaffold2429_size101826_7867_31405	maker	CDS	5196	5417	.	+	1	ID=LDENT00096760:cds;Parent=LDENT00096760;
scaffold2429_size101826_7867_31405	maker	CDS	6435	6526	.	+	1	ID=LDENT00096760:cds;Parent=LDENT00096760;
scaffold2429_size101826_7867_31405	maker	CDS	7373	7476	.	+	2	ID=LDENT00096760:cds;Parent=LDENT00096760;
scaffold2429_size101826_7867_31405	maker	CDS	8207	8350	.	+	0	ID=LDENT00096760:cds;Parent=LDENT00096760;
scaffold2429_size101826_7867_31405	maker	CDS	12032	12094	.	+	0	ID=LDENT00096760:cds;Parent=LDENT00096760;
scaffold2429_size101826_7867_31405	maker	CDS	13926	14066	.	+	0	ID=LDENT00096760:cds;Parent=LDENT00096760;
scaffold2429_size101826_7867_31405	maker	three_prime_UTR	14067	18939	.	+	.	ID=LDENT00096760:three_prime_utr;Parent=LDENT00096760;
scaffold2425_size120772	maker	gene	41626	75225	.	-	.	ID=LDENG00096650;Name=LDENG00096650;Note=Similar to GRID1: Glutamate receptor ionotropic%2C delta-1 (Homo sapiens OX%3D9606);
scaffold2425_size120772	maker	mRNA	41626	75225	.	-	.	ID=LDENT00096650;Parent=LDENG00096650;Name=LDENT00096650;Note=Similar to GRID1: Glutamate receptor ionotropic%2C delta-1 (Homo sapiens OX%3D9606);
scaffold2425_size120772	maker	exon	41626	41903	.	-	.	ID=LDENT00096650:1;Parent=LDENT00096650;
scaffold2425_size120772	maker	exon	74952	75225	.	-	.	ID=LDENT00096650:2;Parent=LDENT00096650;
scaffold2425_size120772	maker	CDS	74952	75225	.	-	0	ID=LDENT00096650:cds;Parent=LDENT00096650;
scaffold2425_size120772	maker	CDS	41626	41903	.	-	2	ID=LDENT00096650:cds;Parent=LDENT00096650;
scaffold2433_size199549_188410_199549	maker	gene	2515	3972	.	+	.	ID=LDENG00097260;Name=LDENG00097260;Note=Protein of unknown function;
scaffold2433_size199549_188410_199549	maker	mRNA	2515	3972	6314	+	.	ID=LDENT00097260;Parent=LDENG00097260;Name=LDENT00097260;Note=Protein of unknown function;
scaffold2433_size199549_188410_199549	maker	exon	3919	3972	.	+	.	ID=LDENT00097260:1;Parent=LDENT00097260;
scaffold2433_size199549_188410_199549	maker	exon	2515	3895	.	+	.	ID=LDENT00097260:2;Parent=LDENT00097260;
scaffold2433_size199549_188410_199549	maker	CDS	2515	3597	.	+	0	ID=LDENT00097260:cds;Parent=LDENT00097260;
scaffold2433_size199549_188410_199549	maker	three_prime_UTR	3598	3895	.	+	.	ID=LDENT00097260:three_prime_utr;Parent=LDENT00097260;
scaffold2433_size199549_188410_199549	maker	three_prime_UTR	3919	3972	.	+	.	ID=LDENT00097260:three_prime_utr;Parent=LDENT00097260;
scaffold2433_size199549_188410_199549	maker	gene	7872	8279	.	+	.	ID=LDENG00097280;Name=LDENG00097280;Note=Protein of unknown function;
scaffold2433_size199549_188410_199549	maker	mRNA	7872	8279	.	+	.	ID=LDENT00097280;Parent=LDENG00097280;Name=LDENT00097280;Note=Protein of unknown function;
scaffold2433_size199549_188410_199549	maker	exon	7872	8279	.	+	.	ID=LDENT00097280:1;Parent=LDENT00097280;
scaffold2433_size199549_188410_199549	maker	CDS	7872	8279	.	+	0	ID=LDENT00097280:cds;Parent=LDENT00097280;
scaffold2433_size199549_188410_199549	maker	gene	2520	3768	.	-	.	ID=LDENG00097270;Name=LDENG00097270;Note=Similar to pol: Retrovirus-related Pol polyprotein from type-2 retrotransposable element R2DM (Drosophila melanogaster OX%3D7227);
scaffold2433_size199549_188410_199549	maker	mRNA	2520	3768	5378	-	.	ID=LDENT00097270;Parent=LDENG00097270;Name=LDENT00097270;Note=Similar to pol: Retrovirus-related Pol polyprotein from type-2 retrotransposable element R2DM (Drosophila melanogaster OX%3D7227);
scaffold2433_size199549_188410_199549	maker	exon	2520	3560	.	-	.	ID=LDENT00097270:1;Parent=LDENT00097270;
scaffold2433_size199549_188410_199549	maker	exon	3723	3768	.	-	.	ID=LDENT00097270:2;Parent=LDENT00097270;
scaffold2433_size199549_188410_199549	maker	five_prime_UTR	3753	3768	.	-	.	ID=LDENT00097270:five_prime_utr;Parent=LDENT00097270;
scaffold2433_size199549_188410_199549	maker	CDS	3723	3752	.	-	0	ID=LDENT00097270:cds;Parent=LDENT00097270;
scaffold2433_size199549_188410_199549	maker	CDS	2553	3560	.	-	0	ID=LDENT00097270:cds;Parent=LDENT00097270;
scaffold2433_size199549_188410_199549	maker	three_prime_UTR	2520	2552	.	-	.	ID=LDENT00097270:three_prime_utr;Parent=LDENT00097270;
scaffold2433_size199549_188410_199549	maker	gene	8366	8644	.	+	.	ID=LDENG00097290;Name=LDENG00097290;Note=Similar to Lire1: LINE-1 retrotransposable element ORF1 protein (Mus musculus OX%3D10090);
scaffold2433_size199549_188410_199549	maker	mRNA	8366	8644	30.6374	+	.	ID=LDENT00097290;Parent=LDENG00097290;Name=LDENT00097290;Note=Similar to Lire1: LINE-1 retrotransposable element ORF1 protein (Mus musculus OX%3D10090);
scaffold2433_size199549_188410_199549	maker	exon	8366	8644	.	+	.	ID=LDENT00097290:1;Parent=LDENT00097290;
scaffold2433_size199549_188410_199549	maker	CDS	8366	8644	.	+	0	ID=LDENT00097290:cds;Parent=LDENT00097290;
scaffold2435_size49194	maker	gene	1218	11180	.	+	.	ID=LDENG00097310;Name=LDENG00097310;Note=Similar to Amt: Aminomethyltransferase%2C mitochondrial (Mus musculus OX%3D10090);
scaffold2435_size49194	maker	mRNA	1218	11180	.	+	.	ID=LDENT00097310;Parent=LDENG00097310;Name=LDENT00097310;Note=Similar to Amt: Aminomethyltransferase%2C mitochondrial (Mus musculus OX%3D10090);
scaffold2435_size49194	maker	exon	1218	1448	.	+	.	ID=LDENT00097310:1;Parent=LDENT00097310;
scaffold2435_size49194	maker	exon	3999	4166	.	+	.	ID=LDENT00097310:2;Parent=LDENT00097310;
scaffold2435_size49194	maker	exon	5229	5309	.	+	.	ID=LDENT00097310:3;Parent=LDENT00097310;
scaffold2435_size49194	maker	exon	7322	7453	.	+	.	ID=LDENT00097310:4;Parent=LDENT00097310;
scaffold2435_size49194	maker	exon	7532	7610	.	+	.	ID=LDENT00097310:5;Parent=LDENT00097310;
scaffold2435_size49194	maker	exon	7791	7936	.	+	.	ID=LDENT00097310:6;Parent=LDENT00097310;
scaffold2435_size49194	maker	exon	8821	9001	.	+	.	ID=LDENT00097310:7;Parent=LDENT00097310;
scaffold2435_size49194	maker	exon	9300	9455	.	+	.	ID=LDENT00097310:8;Parent=LDENT00097310;
scaffold2435_size49194	maker	exon	9750	11180	.	+	.	ID=LDENT00097310:9;Parent=LDENT00097310;
scaffold2435_size49194	maker	CDS	1218	1448	.	+	0	ID=LDENT00097310:cds;Parent=LDENT00097310;
scaffold2435_size49194	maker	CDS	3999	4166	.	+	0	ID=LDENT00097310:cds;Parent=LDENT00097310;
scaffold2435_size49194	maker	CDS	5229	5309	.	+	0	ID=LDENT00097310:cds;Parent=LDENT00097310;
scaffold2435_size49194	maker	CDS	7322	7453	.	+	0	ID=LDENT00097310:cds;Parent=LDENT00097310;
scaffold2435_size49194	maker	CDS	7532	7610	.	+	0	ID=LDENT00097310:cds;Parent=LDENT00097310;
scaffold2435_size49194	maker	CDS	7791	7936	.	+	2	ID=LDENT00097310:cds;Parent=LDENT00097310;
scaffold2435_size49194	maker	CDS	8821	9001	.	+	0	ID=LDENT00097310:cds;Parent=LDENT00097310;
scaffold2435_size49194	maker	CDS	9300	9455	.	+	2	ID=LDENT00097310:cds;Parent=LDENT00097310;
scaffold2435_size49194	maker	CDS	9750	9925	.	+	2	ID=LDENT00097310:cds;Parent=LDENT00097310;
scaffold2435_size49194	maker	three_prime_UTR	9926	11180	.	+	.	ID=LDENT00097310:three_prime_utr;Parent=LDENT00097310;
scaffold2435_size49194	maker	gene	11906	32422	.	+	.	ID=LDENG00097320;Name=LDENG00097320;Note=Similar to Ifrd1: Interferon-related developmental regulator 1 (Mus musculus OX%3D10090);
scaffold2435_size49194	maker	mRNA	11906	32422	.	+	.	ID=LDENT00097320;Parent=LDENG00097320;Name=LDENT00097320;Note=Similar to Ifrd1: Interferon-related developmental regulator 1 (Mus musculus OX%3D10090);
scaffold2435_size49194	maker	exon	11906	12435	.	+	.	ID=LDENT00097320:1;Parent=LDENT00097320;
scaffold2435_size49194	maker	exon	14139	14195	.	+	.	ID=LDENT00097320:2;Parent=LDENT00097320;
scaffold2435_size49194	maker	exon	21219	21335	.	+	.	ID=LDENT00097320:3;Parent=LDENT00097320;
scaffold2435_size49194	maker	exon	22208	22292	.	+	.	ID=LDENT00097320:4;Parent=LDENT00097320;
scaffold2435_size49194	maker	exon	23188	23312	.	+	.	ID=LDENT00097320:5;Parent=LDENT00097320;
scaffold2435_size49194	maker	exon	23468	23484	.	+	.	ID=LDENT00097320:6;Parent=LDENT00097320;
scaffold2435_size49194	maker	exon	23550	23690	.	+	.	ID=LDENT00097320:7;Parent=LDENT00097320;
scaffold2435_size49194	maker	exon	24859	24912	.	+	.	ID=LDENT00097320:8;Parent=LDENT00097320;
scaffold2435_size49194	maker	exon	25226	25404	.	+	.	ID=LDENT00097320:9;Parent=LDENT00097320;
scaffold2435_size49194	maker	exon	26458	26566	.	+	.	ID=LDENT00097320:10;Parent=LDENT00097320;
scaffold2435_size49194	maker	exon	26666	26800	.	+	.	ID=LDENT00097320:11;Parent=LDENT00097320;
scaffold2435_size49194	maker	exon	27069	27197	.	+	.	ID=LDENT00097320:12;Parent=LDENT00097320;
scaffold2435_size49194	maker	exon	28662	28757	.	+	.	ID=LDENT00097320:13;Parent=LDENT00097320;
scaffold2435_size49194	maker	exon	30972	32422	.	+	.	ID=LDENT00097320:14;Parent=LDENT00097320;
scaffold2435_size49194	maker	five_prime_UTR	11906	12392	.	+	.	ID=LDENT00097320:five_prime_utr;Parent=LDENT00097320;
scaffold2435_size49194	maker	CDS	12393	12435	.	+	0	ID=LDENT00097320:cds;Parent=LDENT00097320;
scaffold2435_size49194	maker	CDS	14139	14195	.	+	2	ID=LDENT00097320:cds;Parent=LDENT00097320;
scaffold2435_size49194	maker	CDS	21219	21335	.	+	2	ID=LDENT00097320:cds;Parent=LDENT00097320;
scaffold2435_size49194	maker	CDS	22208	22292	.	+	2	ID=LDENT00097320:cds;Parent=LDENT00097320;
scaffold2435_size49194	maker	CDS	23188	23312	.	+	1	ID=LDENT00097320:cds;Parent=LDENT00097320;
scaffold2435_size49194	maker	CDS	23468	23484	.	+	2	ID=LDENT00097320:cds;Parent=LDENT00097320;
scaffold2435_size49194	maker	CDS	23550	23690	.	+	0	ID=LDENT00097320:cds;Parent=LDENT00097320;
scaffold2435_size49194	maker	CDS	24859	24912	.	+	0	ID=LDENT00097320:cds;Parent=LDENT00097320;
scaffold2435_size49194	maker	CDS	25226	25404	.	+	0	ID=LDENT00097320:cds;Parent=LDENT00097320;
scaffold2435_size49194	maker	CDS	26458	26566	.	+	1	ID=LDENT00097320:cds;Parent=LDENT00097320;
scaffold2435_size49194	maker	CDS	26666	26800	.	+	0	ID=LDENT00097320:cds;Parent=LDENT00097320;
scaffold2435_size49194	maker	CDS	27069	27197	.	+	0	ID=LDENT00097320:cds;Parent=LDENT00097320;
scaffold2435_size49194	maker	CDS	28662	28757	.	+	0	ID=LDENT00097320:cds;Parent=LDENT00097320;
scaffold2435_size49194	maker	CDS	30972	31052	.	+	0	ID=LDENT00097320:cds;Parent=LDENT00097320;
scaffold2435_size49194	maker	three_prime_UTR	31053	32422	.	+	.	ID=LDENT00097320:three_prime_utr;Parent=LDENT00097320;
scaffold2435_size49194	maker	gene	33501	46437	.	+	.	ID=LDENG00097330;Name=LDENG00097330;Note=Similar to Apeh: Acylamino-acid-releasing enzyme (Mus musculus OX%3D10090);
scaffold2435_size49194	maker	mRNA	33501	46437	.	+	.	ID=LDENT00097330;Parent=LDENG00097330;Name=LDENT00097330;Note=Similar to Apeh: Acylamino-acid-releasing enzyme (Mus musculus OX%3D10090);
scaffold2435_size49194	maker	exon	33501	33618	.	+	.	ID=LDENT00097330:1;Parent=LDENT00097330;
scaffold2435_size49194	maker	exon	34160	34295	.	+	.	ID=LDENT00097330:2;Parent=LDENT00097330;
scaffold2435_size49194	maker	exon	35398	35473	.	+	.	ID=LDENT00097330:3;Parent=LDENT00097330;
scaffold2435_size49194	maker	exon	35546	35621	.	+	.	ID=LDENT00097330:4;Parent=LDENT00097330;
scaffold2435_size49194	maker	exon	35846	35958	.	+	.	ID=LDENT00097330:5;Parent=LDENT00097330;
scaffold2435_size49194	maker	exon	36126	36260	.	+	.	ID=LDENT00097330:6;Parent=LDENT00097330;
scaffold2435_size49194	maker	exon	36695	36786	.	+	.	ID=LDENT00097330:7;Parent=LDENT00097330;
scaffold2435_size49194	maker	exon	38418	38455	.	+	.	ID=LDENT00097330:8;Parent=LDENT00097330;
scaffold2435_size49194	maker	exon	38544	38665	.	+	.	ID=LDENT00097330:9;Parent=LDENT00097330;
scaffold2435_size49194	maker	exon	40411	40471	.	+	.	ID=LDENT00097330:10;Parent=LDENT00097330;
scaffold2435_size49194	maker	exon	40599	40693	.	+	.	ID=LDENT00097330:11;Parent=LDENT00097330;
scaffold2435_size49194	maker	exon	40824	40875	.	+	.	ID=LDENT00097330:12;Parent=LDENT00097330;
scaffold2435_size49194	maker	exon	41387	41490	.	+	.	ID=LDENT00097330:13;Parent=LDENT00097330;
scaffold2435_size49194	maker	exon	41659	41791	.	+	.	ID=LDENT00097330:14;Parent=LDENT00097330;
scaffold2435_size49194	maker	exon	41902	41979	.	+	.	ID=LDENT00097330:15;Parent=LDENT00097330;
scaffold2435_size49194	maker	exon	42105	42185	.	+	.	ID=LDENT00097330:16;Parent=LDENT00097330;
scaffold2435_size49194	maker	exon	43442	43530	.	+	.	ID=LDENT00097330:17;Parent=LDENT00097330;
scaffold2435_size49194	maker	exon	43642	43835	.	+	.	ID=LDENT00097330:18;Parent=LDENT00097330;
scaffold2435_size49194	maker	exon	43984	44086	.	+	.	ID=LDENT00097330:19;Parent=LDENT00097330;
scaffold2435_size49194	maker	exon	45929	46035	.	+	.	ID=LDENT00097330:20;Parent=LDENT00097330;
scaffold2435_size49194	maker	exon	46338	46437	.	+	.	ID=LDENT00097330:21;Parent=LDENT00097330;
scaffold2435_size49194	maker	CDS	33501	33618	.	+	0	ID=LDENT00097330:cds;Parent=LDENT00097330;
scaffold2435_size49194	maker	CDS	34160	34295	.	+	2	ID=LDENT00097330:cds;Parent=LDENT00097330;
scaffold2435_size49194	maker	CDS	35398	35473	.	+	1	ID=LDENT00097330:cds;Parent=LDENT00097330;
scaffold2435_size49194	maker	CDS	35546	35621	.	+	0	ID=LDENT00097330:cds;Parent=LDENT00097330;
scaffold2435_size49194	maker	CDS	35846	35958	.	+	2	ID=LDENT00097330:cds;Parent=LDENT00097330;
scaffold2435_size49194	maker	CDS	36126	36260	.	+	0	ID=LDENT00097330:cds;Parent=LDENT00097330;
scaffold2435_size49194	maker	CDS	36695	36786	.	+	0	ID=LDENT00097330:cds;Parent=LDENT00097330;
scaffold2435_size49194	maker	CDS	38418	38455	.	+	1	ID=LDENT00097330:cds;Parent=LDENT00097330;
scaffold2435_size49194	maker	CDS	38544	38665	.	+	2	ID=LDENT00097330:cds;Parent=LDENT00097330;
scaffold2435_size49194	maker	CDS	40411	40471	.	+	0	ID=LDENT00097330:cds;Parent=LDENT00097330;
scaffold2435_size49194	maker	CDS	40599	40693	.	+	2	ID=LDENT00097330:cds;Parent=LDENT00097330;
scaffold2435_size49194	maker	CDS	40824	40875	.	+	0	ID=LDENT00097330:cds;Parent=LDENT00097330;
scaffold2435_size49194	maker	CDS	41387	41490	.	+	2	ID=LDENT00097330:cds;Parent=LDENT00097330;
scaffold2435_size49194	maker	CDS	41659	41791	.	+	0	ID=LDENT00097330:cds;Parent=LDENT00097330;
scaffold2435_size49194	maker	CDS	41902	41979	.	+	2	ID=LDENT00097330:cds;Parent=LDENT00097330;
scaffold2435_size49194	maker	CDS	42105	42185	.	+	2	ID=LDENT00097330:cds;Parent=LDENT00097330;
scaffold2435_size49194	maker	CDS	43442	43530	.	+	2	ID=LDENT00097330:cds;Parent=LDENT00097330;
scaffold2435_size49194	maker	CDS	43642	43835	.	+	0	ID=LDENT00097330:cds;Parent=LDENT00097330;
scaffold2435_size49194	maker	CDS	43984	44086	.	+	1	ID=LDENT00097330:cds;Parent=LDENT00097330;
scaffold2435_size49194	maker	CDS	45929	46035	.	+	0	ID=LDENT00097330:cds;Parent=LDENT00097330;
scaffold2435_size49194	maker	CDS	46338	46437	.	+	1	ID=LDENT00097330:cds;Parent=LDENT00097330;
scaffold2432_size49239	maker	gene	1498	12978	.	+	.	ID=LDENG00097110;Name=LDENG00097110;Note=Similar to arpc1a-a: Actin-related protein 2/3 complex subunit 1A-A (Xenopus laevis OX%3D8355);
scaffold2432_size49239	maker	mRNA	1498	12978	.	+	.	ID=LDENT00097110;Parent=LDENG00097110;Name=LDENT00097110;Note=Similar to arpc1a-a: Actin-related protein 2/3 complex subunit 1A-A (Xenopus laevis OX%3D8355);
scaffold2432_size49239	maker	exon	1498	1636	.	+	.	ID=LDENT00097110:1;Parent=LDENT00097110;
scaffold2432_size49239	maker	exon	3750	3972	.	+	.	ID=LDENT00097110:2;Parent=LDENT00097110;
scaffold2432_size49239	maker	exon	4803	4910	.	+	.	ID=LDENT00097110:3;Parent=LDENT00097110;
scaffold2432_size49239	maker	exon	6236	6442	.	+	.	ID=LDENT00097110:4;Parent=LDENT00097110;
scaffold2432_size49239	maker	exon	7474	7549	.	+	.	ID=LDENT00097110:5;Parent=LDENT00097110;
scaffold2432_size49239	maker	exon	9747	9937	.	+	.	ID=LDENT00097110:6;Parent=LDENT00097110;
scaffold2432_size49239	maker	exon	12341	12431	.	+	.	ID=LDENT00097110:7;Parent=LDENT00097110;
scaffold2432_size49239	maker	exon	12612	12978	.	+	.	ID=LDENT00097110:8;Parent=LDENT00097110;
scaffold2432_size49239	maker	five_prime_UTR	1498	1503	.	+	.	ID=LDENT00097110:five_prime_utr;Parent=LDENT00097110;
scaffold2432_size49239	maker	CDS	1504	1636	.	+	0	ID=LDENT00097110:cds;Parent=LDENT00097110;
scaffold2432_size49239	maker	CDS	3750	3972	.	+	2	ID=LDENT00097110:cds;Parent=LDENT00097110;
scaffold2432_size49239	maker	CDS	4803	4910	.	+	1	ID=LDENT00097110:cds;Parent=LDENT00097110;
scaffold2432_size49239	maker	CDS	6236	6442	.	+	1	ID=LDENT00097110:cds;Parent=LDENT00097110;
scaffold2432_size49239	maker	CDS	7474	7549	.	+	1	ID=LDENT00097110:cds;Parent=LDENT00097110;
scaffold2432_size49239	maker	CDS	9747	9937	.	+	0	ID=LDENT00097110:cds;Parent=LDENT00097110;
scaffold2432_size49239	maker	CDS	12341	12431	.	+	1	ID=LDENT00097110:cds;Parent=LDENT00097110;
scaffold2432_size49239	maker	CDS	12612	12617	.	+	0	ID=LDENT00097110:cds;Parent=LDENT00097110;
scaffold2432_size49239	maker	three_prime_UTR	12618	12978	.	+	.	ID=LDENT00097110:three_prime_utr;Parent=LDENT00097110;
scaffold2432_size49239	maker	gene	13864	41658	.	+	.	ID=LDENG00097120;Name=LDENG00097120;Note=Similar to Wipi1: WD repeat domain phosphoinositide-interacting protein 1 (Mus musculus OX%3D10090);
scaffold2432_size49239	maker	mRNA	13864	41658	.	+	.	ID=LDENT00097120;Parent=LDENG00097120;Name=LDENT00097120;Note=Similar to Wipi1: WD repeat domain phosphoinositide-interacting protein 1 (Mus musculus OX%3D10090);
scaffold2432_size49239	maker	exon	13864	14177	.	+	.	ID=LDENT00097120:1;Parent=LDENT00097120;
scaffold2432_size49239	maker	exon	16472	16554	.	+	.	ID=LDENT00097120:2;Parent=LDENT00097120;
scaffold2432_size49239	maker	exon	20413	20582	.	+	.	ID=LDENT00097120:3;Parent=LDENT00097120;
scaffold2432_size49239	maker	exon	23491	23587	.	+	.	ID=LDENT00097120:4;Parent=LDENT00097120;
scaffold2432_size49239	maker	exon	23917	24014	.	+	.	ID=LDENT00097120:5;Parent=LDENT00097120;
scaffold2432_size49239	maker	exon	27792	27884	.	+	.	ID=LDENT00097120:6;Parent=LDENT00097120;
scaffold2432_size49239	maker	exon	30375	30445	.	+	.	ID=LDENT00097120:7;Parent=LDENT00097120;
scaffold2432_size49239	maker	exon	30819	30926	.	+	.	ID=LDENT00097120:8;Parent=LDENT00097120;
scaffold2432_size49239	maker	exon	31126	31290	.	+	.	ID=LDENT00097120:9;Parent=LDENT00097120;
scaffold2432_size49239	maker	exon	34127	34234	.	+	.	ID=LDENT00097120:10;Parent=LDENT00097120;
scaffold2432_size49239	maker	exon	35459	35598	.	+	.	ID=LDENT00097120:11;Parent=LDENT00097120;
scaffold2432_size49239	maker	exon	38134	38234	.	+	.	ID=LDENT00097120:12;Parent=LDENT00097120;
scaffold2432_size49239	maker	exon	40652	41658	.	+	.	ID=LDENT00097120:13;Parent=LDENT00097120;
scaffold2432_size49239	maker	five_prime_UTR	13864	14088	.	+	.	ID=LDENT00097120:five_prime_utr;Parent=LDENT00097120;
scaffold2432_size49239	maker	CDS	14089	14177	.	+	0	ID=LDENT00097120:cds;Parent=LDENT00097120;
scaffold2432_size49239	maker	CDS	16472	16554	.	+	1	ID=LDENT00097120:cds;Parent=LDENT00097120;
scaffold2432_size49239	maker	CDS	20413	20582	.	+	2	ID=LDENT00097120:cds;Parent=LDENT00097120;
scaffold2432_size49239	maker	CDS	23491	23587	.	+	0	ID=LDENT00097120:cds;Parent=LDENT00097120;
scaffold2432_size49239	maker	CDS	23917	24014	.	+	2	ID=LDENT00097120:cds;Parent=LDENT00097120;
scaffold2432_size49239	maker	CDS	27792	27884	.	+	0	ID=LDENT00097120:cds;Parent=LDENT00097120;
scaffold2432_size49239	maker	CDS	30375	30445	.	+	0	ID=LDENT00097120:cds;Parent=LDENT00097120;
scaffold2432_size49239	maker	CDS	30819	30926	.	+	1	ID=LDENT00097120:cds;Parent=LDENT00097120;
scaffold2432_size49239	maker	CDS	31126	31290	.	+	1	ID=LDENT00097120:cds;Parent=LDENT00097120;
scaffold2432_size49239	maker	CDS	34127	34234	.	+	1	ID=LDENT00097120:cds;Parent=LDENT00097120;
scaffold2432_size49239	maker	CDS	35459	35598	.	+	1	ID=LDENT00097120:cds;Parent=LDENT00097120;
scaffold2432_size49239	maker	CDS	38134	38234	.	+	2	ID=LDENT00097120:cds;Parent=LDENT00097120;
scaffold2432_size49239	maker	CDS	40652	40702	.	+	0	ID=LDENT00097120:cds;Parent=LDENT00097120;
scaffold2432_size49239	maker	three_prime_UTR	40703	41658	.	+	.	ID=LDENT00097120:three_prime_utr;Parent=LDENT00097120;
scaffold2432_size49239	maker	gene	81	1148	.	+	.	ID=LDENG00097100;Name=LDENG00097100;Note=Protein of unknown function;
scaffold2432_size49239	maker	mRNA	81	1148	68.0433	+	.	ID=LDENT00097100;Parent=LDENG00097100;Name=LDENT00097100;Note=Protein of unknown function;
scaffold2432_size49239	maker	exon	81	262	.	+	.	ID=LDENT00097100:1;Parent=LDENT00097100;
scaffold2432_size49239	maker	exon	339	498	.	+	.	ID=LDENT00097100:2;Parent=LDENT00097100;
scaffold2432_size49239	maker	exon	573	694	.	+	.	ID=LDENT00097100:3;Parent=LDENT00097100;
scaffold2432_size49239	maker	exon	736	894	.	+	.	ID=LDENT00097100:4;Parent=LDENT00097100;
scaffold2432_size49239	maker	exon	1019	1148	.	+	.	ID=LDENT00097100:5;Parent=LDENT00097100;
scaffold2432_size49239	maker	CDS	81	262	.	+	0	ID=LDENT00097100:cds;Parent=LDENT00097100;
scaffold2432_size49239	maker	CDS	339	498	.	+	1	ID=LDENT00097100:cds;Parent=LDENT00097100;
scaffold2432_size49239	maker	CDS	573	694	.	+	0	ID=LDENT00097100:cds;Parent=LDENT00097100;
scaffold2432_size49239	maker	CDS	736	894	.	+	1	ID=LDENT00097100:cds;Parent=LDENT00097100;
scaffold2432_size49239	maker	CDS	1019	1148	.	+	1	ID=LDENT00097100:cds;Parent=LDENT00097100;
scaffold2433_size199549_13919_135764	maker	gene	14081	17037	.	+	.	ID=LDENG00097170;Name=LDENG00097170;Note=Protein of unknown function;
scaffold2433_size199549_13919_135764	maker	mRNA	14081	17037	.	+	.	ID=LDENT00097170;Parent=LDENG00097170;Name=LDENT00097170;Note=Protein of unknown function;
scaffold2433_size199549_13919_135764	maker	exon	14081	14290	.	+	.	ID=LDENT00097170:1;Parent=LDENT00097170;
scaffold2433_size199549_13919_135764	maker	exon	15295	15355	.	+	.	ID=LDENT00097170:2;Parent=LDENT00097170;
scaffold2433_size199549_13919_135764	maker	exon	15895	16020	.	+	.	ID=LDENT00097170:3;Parent=LDENT00097170;
scaffold2433_size199549_13919_135764	maker	exon	16536	16674	.	+	.	ID=LDENT00097170:4;Parent=LDENT00097170;
scaffold2433_size199549_13919_135764	maker	exon	16869	17037	.	+	.	ID=LDENT00097170:5;Parent=LDENT00097170;
scaffold2433_size199549_13919_135764	maker	CDS	14081	14290	.	+	0	ID=LDENT00097170:cds;Parent=LDENT00097170;
scaffold2433_size199549_13919_135764	maker	CDS	15295	15355	.	+	0	ID=LDENT00097170:cds;Parent=LDENT00097170;
scaffold2433_size199549_13919_135764	maker	CDS	15895	16020	.	+	2	ID=LDENT00097170:cds;Parent=LDENT00097170;
scaffold2433_size199549_13919_135764	maker	CDS	16536	16674	.	+	2	ID=LDENT00097170:cds;Parent=LDENT00097170;
scaffold2433_size199549_13919_135764	maker	CDS	16869	17037	.	+	1	ID=LDENT00097170:cds;Parent=LDENT00097170;
scaffold2433_size199549_13919_135764	maker	gene	21567	22041	.	+	.	ID=LDENG00097190;Name=LDENG00097190;Note=Protein of unknown function;
scaffold2433_size199549_13919_135764	maker	mRNA	21567	22041	.	+	.	ID=LDENT00097190;Parent=LDENG00097190;Name=LDENT00097190;Note=Protein of unknown function;
scaffold2433_size199549_13919_135764	maker	exon	21567	21677	.	+	.	ID=LDENT00097190:1;Parent=LDENT00097190;
scaffold2433_size199549_13919_135764	maker	exon	21832	22041	.	+	.	ID=LDENT00097190:2;Parent=LDENT00097190;
scaffold2433_size199549_13919_135764	maker	CDS	21567	21677	.	+	0	ID=LDENT00097190:cds;Parent=LDENT00097190;
scaffold2433_size199549_13919_135764	maker	CDS	21832	22041	.	+	0	ID=LDENT00097190:cds;Parent=LDENT00097190;
scaffold2433_size199549_13919_135764	maker	gene	68350	74622	.	+	.	ID=LDENG00097230;Name=LDENG00097230;Note=Similar to STX3: Syntaxin-3 (Homo sapiens OX%3D9606);
scaffold2433_size199549_13919_135764	maker	mRNA	68350	74622	.	+	.	ID=LDENT00097230;Parent=LDENG00097230;Name=LDENT00097230;Note=Similar to STX3: Syntaxin-3 (Homo sapiens OX%3D9606);
scaffold2433_size199549_13919_135764	maker	exon	68350	68470	.	+	.	ID=LDENT00097230:1;Parent=LDENT00097230;
scaffold2433_size199549_13919_135764	maker	exon	70434	70507	.	+	.	ID=LDENT00097230:2;Parent=LDENT00097230;
scaffold2433_size199549_13919_135764	maker	exon	71189	71323	.	+	.	ID=LDENT00097230:3;Parent=LDENT00097230;
scaffold2433_size199549_13919_135764	maker	exon	74476	74622	.	+	.	ID=LDENT00097230:4;Parent=LDENT00097230;
scaffold2433_size199549_13919_135764	maker	CDS	68350	68470	.	+	0	ID=LDENT00097230:cds;Parent=LDENT00097230;
scaffold2433_size199549_13919_135764	maker	CDS	70434	70507	.	+	2	ID=LDENT00097230:cds;Parent=LDENT00097230;
scaffold2433_size199549_13919_135764	maker	CDS	71189	71323	.	+	0	ID=LDENT00097230:cds;Parent=LDENT00097230;
scaffold2433_size199549_13919_135764	maker	CDS	74476	74622	.	+	0	ID=LDENT00097230:cds;Parent=LDENT00097230;
scaffold2433_size199549_13919_135764	maker	gene	77570	112995	.	+	.	ID=LDENG00097240;Name=LDENG00097240;Note=Similar to KDM2A: Lysine-specific demethylase 2A (Homo sapiens OX%3D9606);
scaffold2433_size199549_13919_135764	maker	mRNA	77570	112995	.	+	.	ID=LDENT00097240;Parent=LDENG00097240;Name=LDENT00097240;Note=Similar to KDM2A: Lysine-specific demethylase 2A (Homo sapiens OX%3D9606);
scaffold2433_size199549_13919_135764	maker	exon	77570	77701	.	+	.	ID=LDENT00097240:1;Parent=LDENT00097240;
scaffold2433_size199549_13919_135764	maker	exon	81049	81187	.	+	.	ID=LDENT00097240:2;Parent=LDENT00097240;
scaffold2433_size199549_13919_135764	maker	exon	82225	82303	.	+	.	ID=LDENT00097240:3;Parent=LDENT00097240;
scaffold2433_size199549_13919_135764	maker	exon	82435	82481	.	+	.	ID=LDENT00097240:4;Parent=LDENT00097240;
scaffold2433_size199549_13919_135764	maker	exon	83050	83228	.	+	.	ID=LDENT00097240:5;Parent=LDENT00097240;
scaffold2433_size199549_13919_135764	maker	exon	86325	86431	.	+	.	ID=LDENT00097240:6;Parent=LDENT00097240;
scaffold2433_size199549_13919_135764	maker	exon	90320	90413	.	+	.	ID=LDENT00097240:7;Parent=LDENT00097240;
scaffold2433_size199549_13919_135764	maker	exon	90553	90706	.	+	.	ID=LDENT00097240:8;Parent=LDENT00097240;
scaffold2433_size199549_13919_135764	maker	exon	90875	90990	.	+	.	ID=LDENT00097240:9;Parent=LDENT00097240;
scaffold2433_size199549_13919_135764	maker	exon	91094	91220	.	+	.	ID=LDENT00097240:10;Parent=LDENT00097240;
scaffold2433_size199549_13919_135764	maker	exon	91312	91547	.	+	.	ID=LDENT00097240:11;Parent=LDENT00097240;
scaffold2433_size199549_13919_135764	maker	exon	91646	91723	.	+	.	ID=LDENT00097240:12;Parent=LDENT00097240;
scaffold2433_size199549_13919_135764	maker	exon	94112	94254	.	+	.	ID=LDENT00097240:13;Parent=LDENT00097240;
scaffold2433_size199549_13919_135764	maker	exon	94865	94988	.	+	.	ID=LDENT00097240:14;Parent=LDENT00097240;
scaffold2433_size199549_13919_135764	maker	exon	95627	95755	.	+	.	ID=LDENT00097240:15;Parent=LDENT00097240;
scaffold2433_size199549_13919_135764	maker	exon	97071	97154	.	+	.	ID=LDENT00097240:16;Parent=LDENT00097240;
scaffold2433_size199549_13919_135764	maker	exon	105672	105704	.	+	.	ID=LDENT00097240:17;Parent=LDENT00097240;
scaffold2433_size199549_13919_135764	maker	exon	105883	105988	.	+	.	ID=LDENT00097240:18;Parent=LDENT00097240;
scaffold2433_size199549_13919_135764	maker	exon	106103	106759	.	+	.	ID=LDENT00097240:19;Parent=LDENT00097240;
scaffold2433_size199549_13919_135764	maker	exon	106869	107016	.	+	.	ID=LDENT00097240:20;Parent=LDENT00097240;
scaffold2433_size199549_13919_135764	maker	exon	107643	107806	.	+	.	ID=LDENT00097240:21;Parent=LDENT00097240;
scaffold2433_size199549_13919_135764	maker	exon	108182	108328	.	+	.	ID=LDENT00097240:22;Parent=LDENT00097240;
scaffold2433_size199549_13919_135764	maker	exon	108433	108651	.	+	.	ID=LDENT00097240:23;Parent=LDENT00097240;
scaffold2433_size199549_13919_135764	maker	exon	110425	112995	.	+	.	ID=LDENT00097240:24;Parent=LDENT00097240;
scaffold2433_size199549_13919_135764	maker	exon	107141	107172	.	+	.	ID=LDENT00097240:25;Parent=LDENT00097240;
scaffold2433_size199549_13919_135764	maker	exon	107269	107458	.	+	.	ID=LDENT00097240:26;Parent=LDENT00097240;
scaffold2433_size199549_13919_135764	maker	five_prime_UTR	77570	77695	.	+	.	ID=LDENT00097240:five_prime_utr;Parent=LDENT00097240;
scaffold2433_size199549_13919_135764	maker	CDS	77696	77701	.	+	0	ID=LDENT00097240:cds;Parent=LDENT00097240;
scaffold2433_size199549_13919_135764	maker	CDS	81049	81187	.	+	0	ID=LDENT00097240:cds;Parent=LDENT00097240;
scaffold2433_size199549_13919_135764	maker	CDS	82225	82303	.	+	2	ID=LDENT00097240:cds;Parent=LDENT00097240;
scaffold2433_size199549_13919_135764	maker	CDS	82435	82481	.	+	1	ID=LDENT00097240:cds;Parent=LDENT00097240;
scaffold2433_size199549_13919_135764	maker	CDS	83050	83228	.	+	2	ID=LDENT00097240:cds;Parent=LDENT00097240;
scaffold2433_size199549_13919_135764	maker	CDS	86325	86431	.	+	0	ID=LDENT00097240:cds;Parent=LDENT00097240;
scaffold2433_size199549_13919_135764	maker	CDS	90320	90413	.	+	1	ID=LDENT00097240:cds;Parent=LDENT00097240;
scaffold2433_size199549_13919_135764	maker	CDS	90553	90706	.	+	0	ID=LDENT00097240:cds;Parent=LDENT00097240;
scaffold2433_size199549_13919_135764	maker	CDS	90875	90990	.	+	2	ID=LDENT00097240:cds;Parent=LDENT00097240;
scaffold2433_size199549_13919_135764	maker	CDS	91094	91220	.	+	0	ID=LDENT00097240:cds;Parent=LDENT00097240;
scaffold2433_size199549_13919_135764	maker	CDS	91312	91547	.	+	2	ID=LDENT00097240:cds;Parent=LDENT00097240;
scaffold2433_size199549_13919_135764	maker	CDS	91646	91723	.	+	0	ID=LDENT00097240:cds;Parent=LDENT00097240;
scaffold2433_size199549_13919_135764	maker	CDS	94112	94254	.	+	0	ID=LDENT00097240:cds;Parent=LDENT00097240;
scaffold2433_size199549_13919_135764	maker	CDS	94865	94988	.	+	1	ID=LDENT00097240:cds;Parent=LDENT00097240;
scaffold2433_size199549_13919_135764	maker	CDS	95627	95755	.	+	0	ID=LDENT00097240:cds;Parent=LDENT00097240;
scaffold2433_size199549_13919_135764	maker	CDS	97071	97154	.	+	0	ID=LDENT00097240:cds;Parent=LDENT00097240;
scaffold2433_size199549_13919_135764	maker	CDS	105672	105704	.	+	0	ID=LDENT00097240:cds;Parent=LDENT00097240;
scaffold2433_size199549_13919_135764	maker	CDS	105883	105988	.	+	0	ID=LDENT00097240:cds;Parent=LDENT00097240;
scaffold2433_size199549_13919_135764	maker	CDS	106103	106759	.	+	2	ID=LDENT00097240:cds;Parent=LDENT00097240;
scaffold2433_size199549_13919_135764	maker	CDS	106869	107016	.	+	2	ID=LDENT00097240:cds;Parent=LDENT00097240;
scaffold2433_size199549_13919_135764	maker	CDS	107141	107172	.	+	1	ID=LDENT00097240:cds;Parent=LDENT00097240;
scaffold2433_size199549_13919_135764	maker	CDS	107269	107458	.	+	2	ID=LDENT00097240:cds;Parent=LDENT00097240;
scaffold2433_size199549_13919_135764	maker	CDS	107643	107806	.	+	1	ID=LDENT00097240:cds;Parent=LDENT00097240;
scaffold2433_size199549_13919_135764	maker	CDS	108182	108328	.	+	2	ID=LDENT00097240:cds;Parent=LDENT00097240;
scaffold2433_size199549_13919_135764	maker	CDS	108433	108651	.	+	2	ID=LDENT00097240:cds;Parent=LDENT00097240;
scaffold2433_size199549_13919_135764	maker	CDS	110425	110606	.	+	2	ID=LDENT00097240:cds;Parent=LDENT00097240;
scaffold2433_size199549_13919_135764	maker	three_prime_UTR	110607	112995	.	+	.	ID=LDENT00097240:three_prime_utr;Parent=LDENT00097240;
scaffold2433_size199549_13919_135764	maker	gene	81	7671	.	-	.	ID=LDENG00097150;Name=LDENG00097150;Note=Similar to NDUFS8: NADH dehydrogenase [ubiquinone] iron-sulfur protein 8%2C mitochondrial (Macaca fascicularis OX%3D9541);
scaffold2433_size199549_13919_135764	maker	mRNA	81	7671	.	-	.	ID=LDENT00097150;Parent=LDENG00097150;Name=LDENT00097150;Note=Similar to NDUFS8: NADH dehydrogenase [ubiquinone] iron-sulfur protein 8%2C mitochondrial (Macaca fascicularis OX%3D9541);
scaffold2433_size199549_13919_135764	maker	exon	81	919	.	-	.	ID=LDENT00097150:1;Parent=LDENT00097150;
scaffold2433_size199549_13919_135764	maker	exon	1092	1220	.	-	.	ID=LDENT00097150:2;Parent=LDENT00097150;
scaffold2433_size199549_13919_135764	maker	exon	2144	2207	.	-	.	ID=LDENT00097150:3;Parent=LDENT00097150;
scaffold2433_size199549_13919_135764	maker	exon	2342	2450	.	-	.	ID=LDENT00097150:4;Parent=LDENT00097150;
scaffold2433_size199549_13919_135764	maker	exon	4309	4398	.	-	.	ID=LDENT00097150:5;Parent=LDENT00097150;
scaffold2433_size199549_13919_135764	maker	exon	5988	6053	.	-	.	ID=LDENT00097150:6;Parent=LDENT00097150;
scaffold2433_size199549_13919_135764	maker	exon	6379	6429	.	-	.	ID=LDENT00097150:7;Parent=LDENT00097150;
scaffold2433_size199549_13919_135764	maker	exon	7314	7398	.	-	.	ID=LDENT00097150:8;Parent=LDENT00097150;
scaffold2433_size199549_13919_135764	maker	exon	7582	7671	.	-	.	ID=LDENT00097150:9;Parent=LDENT00097150;
scaffold2433_size199549_13919_135764	maker	CDS	7582	7671	.	-	0	ID=LDENT00097150:cds;Parent=LDENT00097150;
scaffold2433_size199549_13919_135764	maker	CDS	7314	7398	.	-	0	ID=LDENT00097150:cds;Parent=LDENT00097150;
scaffold2433_size199549_13919_135764	maker	CDS	6379	6429	.	-	2	ID=LDENT00097150:cds;Parent=LDENT00097150;
scaffold2433_size199549_13919_135764	maker	CDS	5988	6053	.	-	2	ID=LDENT00097150:cds;Parent=LDENT00097150;
scaffold2433_size199549_13919_135764	maker	CDS	4309	4398	.	-	2	ID=LDENT00097150:cds;Parent=LDENT00097150;
scaffold2433_size199549_13919_135764	maker	CDS	2342	2450	.	-	2	ID=LDENT00097150:cds;Parent=LDENT00097150;
scaffold2433_size199549_13919_135764	maker	CDS	2144	2207	.	-	1	ID=LDENT00097150:cds;Parent=LDENT00097150;
scaffold2433_size199549_13919_135764	maker	CDS	1092	1220	.	-	0	ID=LDENT00097150:cds;Parent=LDENT00097150;
scaffold2433_size199549_13919_135764	maker	CDS	788	919	.	-	0	ID=LDENT00097150:cds;Parent=LDENT00097150;
scaffold2433_size199549_13919_135764	maker	three_prime_UTR	81	787	.	-	.	ID=LDENT00097150:three_prime_utr;Parent=LDENT00097150;
scaffold2433_size199549_13919_135764	maker	gene	30468	31211	.	-	.	ID=LDENG00097210;Name=LDENG00097210;Note=Similar to TMEM187: Transmembrane protein 187 (Bos taurus OX%3D9913);
scaffold2433_size199549_13919_135764	maker	mRNA	30468	31211	.	-	.	ID=LDENT00097210;Parent=LDENG00097210;Name=LDENT00097210;Note=Similar to TMEM187: Transmembrane protein 187 (Bos taurus OX%3D9913);
scaffold2433_size199549_13919_135764	maker	exon	30468	31211	.	-	.	ID=LDENT00097210:1;Parent=LDENT00097210;
scaffold2433_size199549_13919_135764	maker	CDS	30468	31211	.	-	0	ID=LDENT00097210:cds;Parent=LDENT00097210;
scaffold2433_size199549_13919_135764	maker	gene	36674	57851	.	-	.	ID=LDENG00097220;Name=LDENG00097220;Note=Protein of unknown function;
scaffold2433_size199549_13919_135764	maker	mRNA	36674	57851	.	-	.	ID=LDENT00097220;Parent=LDENG00097220;Name=LDENT00097220;Note=Protein of unknown function;
scaffold2433_size199549_13919_135764	maker	exon	36674	37564	.	-	.	ID=LDENT00097220:1;Parent=LDENT00097220;
scaffold2433_size199549_13919_135764	maker	exon	37654	37782	.	-	.	ID=LDENT00097220:2;Parent=LDENT00097220;
scaffold2433_size199549_13919_135764	maker	exon	40874	41047	.	-	.	ID=LDENT00097220:3;Parent=LDENT00097220;
scaffold2433_size199549_13919_135764	maker	exon	41146	41199	.	-	.	ID=LDENT00097220:4;Parent=LDENT00097220;
scaffold2433_size199549_13919_135764	maker	exon	41326	41349	.	-	.	ID=LDENT00097220:5;Parent=LDENT00097220;
scaffold2433_size199549_13919_135764	maker	exon	42049	42126	.	-	.	ID=LDENT00097220:6;Parent=LDENT00097220;
scaffold2433_size199549_13919_135764	maker	exon	42258	42388	.	-	.	ID=LDENT00097220:7;Parent=LDENT00097220;
scaffold2433_size199549_13919_135764	maker	exon	43594	43762	.	-	.	ID=LDENT00097220:8;Parent=LDENT00097220;
scaffold2433_size199549_13919_135764	maker	exon	47814	47929	.	-	.	ID=LDENT00097220:9;Parent=LDENT00097220;
scaffold2433_size199549_13919_135764	maker	exon	48114	48195	.	-	.	ID=LDENT00097220:10;Parent=LDENT00097220;
scaffold2433_size199549_13919_135764	maker	exon	49109	49166	.	-	.	ID=LDENT00097220:11;Parent=LDENT00097220;
scaffold2433_size199549_13919_135764	maker	exon	51482	51629	.	-	.	ID=LDENT00097220:12;Parent=LDENT00097220;
scaffold2433_size199549_13919_135764	maker	exon	51788	51833	.	-	.	ID=LDENT00097220:13;Parent=LDENT00097220;
scaffold2433_size199549_13919_135764	maker	exon	56816	56972	.	-	.	ID=LDENT00097220:14;Parent=LDENT00097220;
scaffold2433_size199549_13919_135764	maker	exon	57715	57851	.	-	.	ID=LDENT00097220:15;Parent=LDENT00097220;
scaffold2433_size199549_13919_135764	maker	CDS	57715	57851	.	-	0	ID=LDENT00097220:cds;Parent=LDENT00097220;
scaffold2433_size199549_13919_135764	maker	CDS	56816	56972	.	-	1	ID=LDENT00097220:cds;Parent=LDENT00097220;
scaffold2433_size199549_13919_135764	maker	CDS	51788	51833	.	-	0	ID=LDENT00097220:cds;Parent=LDENT00097220;
scaffold2433_size199549_13919_135764	maker	CDS	51482	51629	.	-	2	ID=LDENT00097220:cds;Parent=LDENT00097220;
scaffold2433_size199549_13919_135764	maker	CDS	49109	49166	.	-	1	ID=LDENT00097220:cds;Parent=LDENT00097220;
scaffold2433_size199549_13919_135764	maker	CDS	48114	48195	.	-	0	ID=LDENT00097220:cds;Parent=LDENT00097220;
scaffold2433_size199549_13919_135764	maker	CDS	47814	47929	.	-	2	ID=LDENT00097220:cds;Parent=LDENT00097220;
scaffold2433_size199549_13919_135764	maker	CDS	43594	43762	.	-	0	ID=LDENT00097220:cds;Parent=LDENT00097220;
scaffold2433_size199549_13919_135764	maker	CDS	42258	42388	.	-	2	ID=LDENT00097220:cds;Parent=LDENT00097220;
scaffold2433_size199549_13919_135764	maker	CDS	42049	42126	.	-	0	ID=LDENT00097220:cds;Parent=LDENT00097220;
scaffold2433_size199549_13919_135764	maker	CDS	41326	41349	.	-	0	ID=LDENT00097220:cds;Parent=LDENT00097220;
scaffold2433_size199549_13919_135764	maker	CDS	41146	41199	.	-	0	ID=LDENT00097220:cds;Parent=LDENT00097220;
scaffold2433_size199549_13919_135764	maker	CDS	40874	41047	.	-	0	ID=LDENT00097220:cds;Parent=LDENT00097220;
scaffold2433_size199549_13919_135764	maker	CDS	37654	37782	.	-	0	ID=LDENT00097220:cds;Parent=LDENT00097220;
scaffold2433_size199549_13919_135764	maker	CDS	37466	37564	.	-	0	ID=LDENT00097220:cds;Parent=LDENT00097220;
scaffold2433_size199549_13919_135764	maker	three_prime_UTR	36674	37465	.	-	.	ID=LDENT00097220:three_prime_utr;Parent=LDENT00097220;
scaffold2433_size199549_13919_135764	maker	gene	11551	12186	.	-	.	ID=LDENG00097160;Name=LDENG00097160;Note=Similar to Pol: LINE-1 retrotransposable element ORF2 protein (Mus musculus OX%3D10090);
scaffold2433_size199549_13919_135764	maker	mRNA	11551	12186	41.9757	-	.	ID=LDENT00097160;Parent=LDENG00097160;Name=LDENT00097160;Note=Similar to Pol: LINE-1 retrotransposable element ORF2 protein (Mus musculus OX%3D10090);
scaffold2433_size199549_13919_135764	maker	exon	11551	12186	.	-	.	ID=LDENT00097160:1;Parent=LDENT00097160;
scaffold2433_size199549_13919_135764	maker	CDS	11551	12186	.	-	0	ID=LDENT00097160:cds;Parent=LDENT00097160;
scaffold2433_size199549_13919_135764	maker	gene	115193	115798	.	-	.	ID=LDENG00097250;Name=LDENG00097250;Note=Protein of unknown function;
scaffold2433_size199549_13919_135764	maker	mRNA	115193	115798	36.98411	-	.	ID=LDENT00097250;Parent=LDENG00097250;Name=LDENT00097250;Note=Protein of unknown function;
scaffold2433_size199549_13919_135764	maker	exon	115193	115469	.	-	.	ID=LDENT00097250:1;Parent=LDENT00097250;
scaffold2433_size199549_13919_135764	maker	exon	115497	115798	.	-	.	ID=LDENT00097250:2;Parent=LDENT00097250;
scaffold2433_size199549_13919_135764	maker	CDS	115497	115798	.	-	0	ID=LDENT00097250:cds;Parent=LDENT00097250;
scaffold2433_size199549_13919_135764	maker	CDS	115193	115469	.	-	1	ID=LDENT00097250:cds;Parent=LDENT00097250;
scaffold2433_size199549_13919_135764	maker	gene	26273	26581	.	+	.	ID=LDENG00097200;Name=LDENG00097200;Note=Protein of unknown function;
scaffold2433_size199549_13919_135764	maker	mRNA	26273	26581	26.58145	+	.	ID=LDENT00097200;Parent=LDENG00097200;Name=LDENT00097200;Note=Protein of unknown function;
scaffold2433_size199549_13919_135764	maker	exon	26273	26581	.	+	.	ID=LDENT00097200:1;Parent=LDENT00097200;
scaffold2433_size199549_13919_135764	maker	CDS	26273	26581	.	+	0	ID=LDENT00097200:cds;Parent=LDENT00097200;
scaffold2433_size199549_13919_135764	maker	gene	18820	18987	.	-	.	ID=LDENG00097180;Name=LDENG00097180;Note=Protein of unknown function;
scaffold2433_size199549_13919_135764	maker	mRNA	18820	18987	31.141	-	.	ID=LDENT00097180;Parent=LDENG00097180;Name=LDENT00097180;Note=Protein of unknown function;
scaffold2433_size199549_13919_135764	maker	exon	18820	18987	.	-	.	ID=LDENT00097180:1;Parent=LDENT00097180;
scaffold2433_size199549_13919_135764	maker	CDS	18820	18987	.	-	0	ID=LDENT00097180:cds;Parent=LDENT00097180;
scaffold2440_size49104	maker	gene	6353	19540	.	+	.	ID=LDENG00097670;Name=LDENG00097670;Note=Similar to PPP2R3B: Serine/threonine-protein phosphatase 2A regulatory subunit B'' subunit beta (Homo sapiens OX%3D9606);
scaffold2440_size49104	maker	mRNA	6353	19540	.	+	.	ID=LDENT00097670;Parent=LDENG00097670;Name=LDENT00097670;Note=Similar to PPP2R3B: Serine/threonine-protein phosphatase 2A regulatory subunit B'' subunit beta (Homo sapiens OX%3D9606);
scaffold2440_size49104	maker	exon	6353	6517	.	+	.	ID=LDENT00097670:1;Parent=LDENT00097670;
scaffold2440_size49104	maker	exon	8991	9155	.	+	.	ID=LDENT00097670:2;Parent=LDENT00097670;
scaffold2440_size49104	maker	exon	10130	10233	.	+	.	ID=LDENT00097670:3;Parent=LDENT00097670;
scaffold2440_size49104	maker	exon	10939	11041	.	+	.	ID=LDENT00097670:4;Parent=LDENT00097670;
scaffold2440_size49104	maker	exon	13601	13675	.	+	.	ID=LDENT00097670:5;Parent=LDENT00097670;
scaffold2440_size49104	maker	exon	13781	13867	.	+	.	ID=LDENT00097670:6;Parent=LDENT00097670;
scaffold2440_size49104	maker	exon	14127	14283	.	+	.	ID=LDENT00097670:7;Parent=LDENT00097670;
scaffold2440_size49104	maker	exon	15572	15620	.	+	.	ID=LDENT00097670:8;Parent=LDENT00097670;
scaffold2440_size49104	maker	exon	15722	15811	.	+	.	ID=LDENT00097670:9;Parent=LDENT00097670;
scaffold2440_size49104	maker	exon	15919	16094	.	+	.	ID=LDENT00097670:10;Parent=LDENT00097670;
scaffold2440_size49104	maker	exon	17675	17787	.	+	.	ID=LDENT00097670:11;Parent=LDENT00097670;
scaffold2440_size49104	maker	exon	17911	18011	.	+	.	ID=LDENT00097670:12;Parent=LDENT00097670;
scaffold2440_size49104	maker	exon	18462	18517	.	+	.	ID=LDENT00097670:13;Parent=LDENT00097670;
scaffold2440_size49104	maker	exon	19119	19540	.	+	.	ID=LDENT00097670:14;Parent=LDENT00097670;
scaffold2440_size49104	maker	CDS	6353	6517	.	+	0	ID=LDENT00097670:cds;Parent=LDENT00097670;
scaffold2440_size49104	maker	CDS	8991	9155	.	+	0	ID=LDENT00097670:cds;Parent=LDENT00097670;
scaffold2440_size49104	maker	CDS	10130	10233	.	+	0	ID=LDENT00097670:cds;Parent=LDENT00097670;
scaffold2440_size49104	maker	CDS	10939	11041	.	+	1	ID=LDENT00097670:cds;Parent=LDENT00097670;
scaffold2440_size49104	maker	CDS	13601	13675	.	+	0	ID=LDENT00097670:cds;Parent=LDENT00097670;
scaffold2440_size49104	maker	CDS	13781	13867	.	+	0	ID=LDENT00097670:cds;Parent=LDENT00097670;
scaffold2440_size49104	maker	CDS	14127	14283	.	+	0	ID=LDENT00097670:cds;Parent=LDENT00097670;
scaffold2440_size49104	maker	CDS	15572	15620	.	+	2	ID=LDENT00097670:cds;Parent=LDENT00097670;
scaffold2440_size49104	maker	CDS	15722	15811	.	+	1	ID=LDENT00097670:cds;Parent=LDENT00097670;
scaffold2440_size49104	maker	CDS	15919	16094	.	+	1	ID=LDENT00097670:cds;Parent=LDENT00097670;
scaffold2440_size49104	maker	CDS	17675	17787	.	+	2	ID=LDENT00097670:cds;Parent=LDENT00097670;
scaffold2440_size49104	maker	CDS	17911	18011	.	+	0	ID=LDENT00097670:cds;Parent=LDENT00097670;
scaffold2440_size49104	maker	CDS	18462	18517	.	+	1	ID=LDENT00097670:cds;Parent=LDENT00097670;
scaffold2440_size49104	maker	CDS	19119	19135	.	+	2	ID=LDENT00097670:cds;Parent=LDENT00097670;
scaffold2440_size49104	maker	three_prime_UTR	19136	19540	.	+	.	ID=LDENT00097670:three_prime_utr;Parent=LDENT00097670;
scaffold2440_size49104	maker	gene	21191	48975	.	-	.	ID=LDENG00097680;Name=LDENG00097680;Note=Similar to Stag2: Cohesin subunit SA-2 (Mus musculus OX%3D10090);
scaffold2440_size49104	maker	mRNA	21191	48975	.	-	.	ID=LDENT00097680;Parent=LDENG00097680;Name=LDENT00097680;Note=Similar to Stag2: Cohesin subunit SA-2 (Mus musculus OX%3D10090);
scaffold2440_size49104	maker	exon	21191	21332	.	-	.	ID=LDENT00097680:1;Parent=LDENT00097680;
scaffold2440_size49104	maker	exon	22329	22383	.	-	.	ID=LDENT00097680:2;Parent=LDENT00097680;
scaffold2440_size49104	maker	exon	22465	22646	.	-	.	ID=LDENT00097680:3;Parent=LDENT00097680;
scaffold2440_size49104	maker	exon	23722	23763	.	-	.	ID=LDENT00097680:4;Parent=LDENT00097680;
scaffold2440_size49104	maker	exon	23891	23917	.	-	.	ID=LDENT00097680:5;Parent=LDENT00097680;
scaffold2440_size49104	maker	exon	25332	25483	.	-	.	ID=LDENT00097680:6;Parent=LDENT00097680;
scaffold2440_size49104	maker	exon	25567	25668	.	-	.	ID=LDENT00097680:7;Parent=LDENT00097680;
scaffold2440_size49104	maker	exon	27013	27149	.	-	.	ID=LDENT00097680:8;Parent=LDENT00097680;
scaffold2440_size49104	maker	exon	29477	29651	.	-	.	ID=LDENT00097680:9;Parent=LDENT00097680;
scaffold2440_size49104	maker	exon	29762	29854	.	-	.	ID=LDENT00097680:10;Parent=LDENT00097680;
scaffold2440_size49104	maker	exon	35057	35137	.	-	.	ID=LDENT00097680:11;Parent=LDENT00097680;
scaffold2440_size49104	maker	exon	35258	35345	.	-	.	ID=LDENT00097680:12;Parent=LDENT00097680;
scaffold2440_size49104	maker	exon	35429	35505	.	-	.	ID=LDENT00097680:13;Parent=LDENT00097680;
scaffold2440_size49104	maker	exon	37357	37557	.	-	.	ID=LDENT00097680:14;Parent=LDENT00097680;
scaffold2440_size49104	maker	exon	39034	39120	.	-	.	ID=LDENT00097680:15;Parent=LDENT00097680;
scaffold2440_size49104	maker	exon	39254	39346	.	-	.	ID=LDENT00097680:16;Parent=LDENT00097680;
scaffold2440_size49104	maker	exon	40588	40691	.	-	.	ID=LDENT00097680:17;Parent=LDENT00097680;
scaffold2440_size49104	maker	exon	41840	41957	.	-	.	ID=LDENT00097680:18;Parent=LDENT00097680;
scaffold2440_size49104	maker	exon	42552	42666	.	-	.	ID=LDENT00097680:19;Parent=LDENT00097680;
scaffold2440_size49104	maker	exon	42746	42853	.	-	.	ID=LDENT00097680:20;Parent=LDENT00097680;
scaffold2440_size49104	maker	exon	42936	43015	.	-	.	ID=LDENT00097680:21;Parent=LDENT00097680;
scaffold2440_size49104	maker	exon	43145	43243	.	-	.	ID=LDENT00097680:22;Parent=LDENT00097680;
scaffold2440_size49104	maker	exon	44309	44432	.	-	.	ID=LDENT00097680:23;Parent=LDENT00097680;
scaffold2440_size49104	maker	exon	44533	44606	.	-	.	ID=LDENT00097680:24;Parent=LDENT00097680;
scaffold2440_size49104	maker	exon	44715	44860	.	-	.	ID=LDENT00097680:25;Parent=LDENT00097680;
scaffold2440_size49104	maker	exon	45438	45642	.	-	.	ID=LDENT00097680:26;Parent=LDENT00097680;
scaffold2440_size49104	maker	exon	46351	46422	.	-	.	ID=LDENT00097680:27;Parent=LDENT00097680;
scaffold2440_size49104	maker	exon	46527	46603	.	-	.	ID=LDENT00097680:28;Parent=LDENT00097680;
scaffold2440_size49104	maker	exon	46700	46796	.	-	.	ID=LDENT00097680:29;Parent=LDENT00097680;
scaffold2440_size49104	maker	exon	47615	47773	.	-	.	ID=LDENT00097680:30;Parent=LDENT00097680;
scaffold2440_size49104	maker	exon	48677	48764	.	-	.	ID=LDENT00097680:31;Parent=LDENT00097680;
scaffold2440_size49104	maker	exon	48847	48975	.	-	.	ID=LDENT00097680:32;Parent=LDENT00097680;
scaffold2440_size49104	maker	five_prime_UTR	48897	48975	.	-	.	ID=LDENT00097680:five_prime_utr;Parent=LDENT00097680;
scaffold2440_size49104	maker	CDS	48847	48896	.	-	0	ID=LDENT00097680:cds;Parent=LDENT00097680;
scaffold2440_size49104	maker	CDS	48677	48764	.	-	1	ID=LDENT00097680:cds;Parent=LDENT00097680;
scaffold2440_size49104	maker	CDS	47615	47773	.	-	0	ID=LDENT00097680:cds;Parent=LDENT00097680;
scaffold2440_size49104	maker	CDS	46700	46796	.	-	0	ID=LDENT00097680:cds;Parent=LDENT00097680;
scaffold2440_size49104	maker	CDS	46527	46603	.	-	2	ID=LDENT00097680:cds;Parent=LDENT00097680;
scaffold2440_size49104	maker	CDS	46351	46422	.	-	0	ID=LDENT00097680:cds;Parent=LDENT00097680;
scaffold2440_size49104	maker	CDS	45438	45642	.	-	0	ID=LDENT00097680:cds;Parent=LDENT00097680;
scaffold2440_size49104	maker	CDS	44715	44860	.	-	2	ID=LDENT00097680:cds;Parent=LDENT00097680;
scaffold2440_size49104	maker	CDS	44533	44606	.	-	0	ID=LDENT00097680:cds;Parent=LDENT00097680;
scaffold2440_size49104	maker	CDS	44309	44432	.	-	1	ID=LDENT00097680:cds;Parent=LDENT00097680;
scaffold2440_size49104	maker	CDS	43145	43243	.	-	0	ID=LDENT00097680:cds;Parent=LDENT00097680;
scaffold2440_size49104	maker	CDS	42936	43015	.	-	0	ID=LDENT00097680:cds;Parent=LDENT00097680;
scaffold2440_size49104	maker	CDS	42746	42853	.	-	1	ID=LDENT00097680:cds;Parent=LDENT00097680;
scaffold2440_size49104	maker	CDS	42552	42666	.	-	1	ID=LDENT00097680:cds;Parent=LDENT00097680;
scaffold2440_size49104	maker	CDS	41840	41957	.	-	0	ID=LDENT00097680:cds;Parent=LDENT00097680;
scaffold2440_size49104	maker	CDS	40588	40691	.	-	2	ID=LDENT00097680:cds;Parent=LDENT00097680;
scaffold2440_size49104	maker	CDS	39254	39346	.	-	0	ID=LDENT00097680:cds;Parent=LDENT00097680;
scaffold2440_size49104	maker	CDS	39034	39120	.	-	0	ID=LDENT00097680:cds;Parent=LDENT00097680;
scaffold2440_size49104	maker	CDS	37357	37557	.	-	0	ID=LDENT00097680:cds;Parent=LDENT00097680;
scaffold2440_size49104	maker	CDS	35429	35505	.	-	0	ID=LDENT00097680:cds;Parent=LDENT00097680;
scaffold2440_size49104	maker	CDS	35258	35345	.	-	1	ID=LDENT00097680:cds;Parent=LDENT00097680;
scaffold2440_size49104	maker	CDS	35057	35137	.	-	0	ID=LDENT00097680:cds;Parent=LDENT00097680;
scaffold2440_size49104	maker	CDS	29762	29854	.	-	0	ID=LDENT00097680:cds;Parent=LDENT00097680;
scaffold2440_size49104	maker	CDS	29477	29651	.	-	0	ID=LDENT00097680:cds;Parent=LDENT00097680;
scaffold2440_size49104	maker	CDS	27013	27149	.	-	2	ID=LDENT00097680:cds;Parent=LDENT00097680;
scaffold2440_size49104	maker	CDS	25567	25668	.	-	0	ID=LDENT00097680:cds;Parent=LDENT00097680;
scaffold2440_size49104	maker	CDS	25332	25483	.	-	0	ID=LDENT00097680:cds;Parent=LDENT00097680;
scaffold2440_size49104	maker	CDS	23891	23917	.	-	1	ID=LDENT00097680:cds;Parent=LDENT00097680;
scaffold2440_size49104	maker	CDS	23722	23763	.	-	1	ID=LDENT00097680:cds;Parent=LDENT00097680;
scaffold2440_size49104	maker	CDS	22465	22646	.	-	1	ID=LDENT00097680:cds;Parent=LDENT00097680;
scaffold2440_size49104	maker	CDS	22329	22383	.	-	2	ID=LDENT00097680:cds;Parent=LDENT00097680;
scaffold2440_size49104	maker	CDS	21191	21332	.	-	1	ID=LDENT00097680:cds;Parent=LDENT00097680;
scaffold2436_size144381_1_73186	maker	gene	592	4153	.	+	.	ID=LDENG00097340;Name=LDENG00097340;Note=Similar to Alox5: Arachidonate 5-lipoxygenase (Mus musculus OX%3D10090);
scaffold2436_size144381_1_73186	maker	mRNA	592	4153	.	+	.	ID=LDENT00097340;Parent=LDENG00097340;Name=LDENT00097340;Note=Similar to Alox5: Arachidonate 5-lipoxygenase (Mus musculus OX%3D10090);
scaffold2436_size144381_1_73186	maker	exon	592	762	.	+	.	ID=LDENT00097340:1;Parent=LDENT00097340;
scaffold2436_size144381_1_73186	maker	exon	1526	4153	.	+	.	ID=LDENT00097340:2;Parent=LDENT00097340;
scaffold2436_size144381_1_73186	maker	CDS	592	762	.	+	0	ID=LDENT00097340:cds;Parent=LDENT00097340;
scaffold2436_size144381_1_73186	maker	CDS	1526	1705	.	+	0	ID=LDENT00097340:cds;Parent=LDENT00097340;
scaffold2436_size144381_1_73186	maker	three_prime_UTR	1706	4153	.	+	.	ID=LDENT00097340:three_prime_utr;Parent=LDENT00097340;
scaffold2436_size144381_1_73186	maker	gene	23183	24412	.	+	.	ID=LDENG00097370;Name=LDENG00097370;Note=Protein of unknown function;
scaffold2436_size144381_1_73186	maker	mRNA	23183	24412	.	+	.	ID=LDENT00097370;Parent=LDENG00097370;Name=LDENT00097370;Note=Protein of unknown function;
scaffold2436_size144381_1_73186	maker	exon	23183	23291	.	+	.	ID=LDENT00097370:1;Parent=LDENT00097370;
scaffold2436_size144381_1_73186	maker	exon	23465	23577	.	+	.	ID=LDENT00097370:2;Parent=LDENT00097370;
scaffold2436_size144381_1_73186	maker	exon	24314	24412	.	+	.	ID=LDENT00097370:3;Parent=LDENT00097370;
scaffold2436_size144381_1_73186	maker	CDS	23183	23291	.	+	0	ID=LDENT00097370:cds;Parent=LDENT00097370;
scaffold2436_size144381_1_73186	maker	CDS	23465	23577	.	+	2	ID=LDENT00097370:cds;Parent=LDENT00097370;
scaffold2436_size144381_1_73186	maker	CDS	24314	24412	.	+	0	ID=LDENT00097370:cds;Parent=LDENT00097370;
scaffold2436_size144381_1_73186	maker	gene	24467	26596	.	+	.	ID=LDENG00097380;Name=LDENG00097380;Note=Similar to Cxxc5: CXXC-type zinc finger protein 5 (Rattus norvegicus OX%3D10116);
scaffold2436_size144381_1_73186	maker	mRNA	24467	26596	.	+	.	ID=LDENT00097380;Parent=LDENG00097380;Name=LDENT00097380;Note=Similar to Cxxc5: CXXC-type zinc finger protein 5 (Rattus norvegicus OX%3D10116);
scaffold2436_size144381_1_73186	maker	exon	24467	26596	.	+	.	ID=LDENT00097380:1;Parent=LDENT00097380;
scaffold2436_size144381_1_73186	maker	CDS	24467	26596	.	+	0	ID=LDENT00097380:cds;Parent=LDENT00097380;
scaffold2436_size144381_1_73186	maker	gene	54388	73336	.	+	.	ID=LDENG00097390;Name=LDENG00097390;Note=Similar to Tet3: Methylcytosine dioxygenase TET3 (Mus musculus OX%3D10090);
scaffold2436_size144381_1_73186	maker	mRNA	54388	73336	.	+	.	ID=LDENT00097390;Parent=LDENG00097390;Name=LDENT00097390;Note=Similar to Tet3: Methylcytosine dioxygenase TET3 (Mus musculus OX%3D10090);
scaffold2436_size144381_1_73186	maker	exon	54388	54461	.	+	.	ID=LDENT00097390:1;Parent=LDENT00097390;
scaffold2436_size144381_1_73186	maker	exon	59315	61541	.	+	.	ID=LDENT00097390:2;Parent=LDENT00097390;
scaffold2436_size144381_1_73186	maker	exon	62333	62423	.	+	.	ID=LDENT00097390:3;Parent=LDENT00097390;
scaffold2436_size144381_1_73186	maker	exon	63197	63290	.	+	.	ID=LDENT00097390:4;Parent=LDENT00097390;
scaffold2436_size144381_1_73186	maker	exon	65906	66114	.	+	.	ID=LDENT00097390:5;Parent=LDENT00097390;
scaffold2436_size144381_1_73186	maker	exon	66201	66351	.	+	.	ID=LDENT00097390:6;Parent=LDENT00097390;
scaffold2436_size144381_1_73186	maker	exon	67339	67428	.	+	.	ID=LDENT00097390:7;Parent=LDENT00097390;
scaffold2436_size144381_1_73186	maker	exon	67555	67692	.	+	.	ID=LDENT00097390:8;Parent=LDENT00097390;
scaffold2436_size144381_1_73186	maker	exon	69901	70077	.	+	.	ID=LDENT00097390:9;Parent=LDENT00097390;
scaffold2436_size144381_1_73186	maker	exon	71229	71373	.	+	.	ID=LDENT00097390:10;Parent=LDENT00097390;
scaffold2436_size144381_1_73186	maker	exon	73122	73336	.	+	.	ID=LDENT00097390:11;Parent=LDENT00097390;
scaffold2436_size144381_1_73186	maker	five_prime_UTR	54388	54419	.	+	.	ID=LDENT00097390:five_prime_utr;Parent=LDENT00097390;
scaffold2436_size144381_1_73186	maker	CDS	54420	54461	.	+	0	ID=LDENT00097390:cds;Parent=LDENT00097390;
scaffold2436_size144381_1_73186	maker	CDS	59315	61541	.	+	0	ID=LDENT00097390:cds;Parent=LDENT00097390;
scaffold2436_size144381_1_73186	maker	CDS	62333	62423	.	+	2	ID=LDENT00097390:cds;Parent=LDENT00097390;
scaffold2436_size144381_1_73186	maker	CDS	63197	63290	.	+	1	ID=LDENT00097390:cds;Parent=LDENT00097390;
scaffold2436_size144381_1_73186	maker	CDS	65906	66114	.	+	0	ID=LDENT00097390:cds;Parent=LDENT00097390;
scaffold2436_size144381_1_73186	maker	CDS	66201	66351	.	+	1	ID=LDENT00097390:cds;Parent=LDENT00097390;
scaffold2436_size144381_1_73186	maker	CDS	67339	67428	.	+	0	ID=LDENT00097390:cds;Parent=LDENT00097390;
scaffold2436_size144381_1_73186	maker	CDS	67555	67692	.	+	0	ID=LDENT00097390:cds;Parent=LDENT00097390;
scaffold2436_size144381_1_73186	maker	CDS	69901	70077	.	+	0	ID=LDENT00097390:cds;Parent=LDENT00097390;
scaffold2436_size144381_1_73186	maker	CDS	71229	71373	.	+	0	ID=LDENT00097390:cds;Parent=LDENT00097390;
scaffold2436_size144381_1_73186	maker	CDS	73122	73336	.	+	2	ID=LDENT00097390:cds;Parent=LDENT00097390;
scaffold2436_size144381_1_73186	maker	gene	8346	21170	.	-	.	ID=LDENG00097360;Name=LDENG00097360;Note=Similar to SLC25A16: Graves disease carrier protein (Homo sapiens OX%3D9606);
scaffold2436_size144381_1_73186	maker	mRNA	8346	21170	.	-	.	ID=LDENT00097360;Parent=LDENG00097360;Name=LDENT00097360;Note=Similar to SLC25A16: Graves disease carrier protein (Homo sapiens OX%3D9606);
scaffold2436_size144381_1_73186	maker	exon	8346	11727	.	-	.	ID=LDENT00097360:1;Parent=LDENT00097360;
scaffold2436_size144381_1_73186	maker	exon	12054	12122	.	-	.	ID=LDENT00097360:2;Parent=LDENT00097360;
scaffold2436_size144381_1_73186	maker	exon	12275	12437	.	-	.	ID=LDENT00097360:3;Parent=LDENT00097360;
scaffold2436_size144381_1_73186	maker	exon	12899	12965	.	-	.	ID=LDENT00097360:4;Parent=LDENT00097360;
scaffold2436_size144381_1_73186	maker	exon	14016	14137	.	-	.	ID=LDENT00097360:5;Parent=LDENT00097360;
scaffold2436_size144381_1_73186	maker	exon	14409	14472	.	-	.	ID=LDENT00097360:6;Parent=LDENT00097360;
scaffold2436_size144381_1_73186	maker	exon	15221	15354	.	-	.	ID=LDENT00097360:7;Parent=LDENT00097360;
scaffold2436_size144381_1_73186	maker	exon	15440	15532	.	-	.	ID=LDENT00097360:8;Parent=LDENT00097360;
scaffold2436_size144381_1_73186	maker	exon	19569	19694	.	-	.	ID=LDENT00097360:9;Parent=LDENT00097360;
scaffold2436_size144381_1_73186	maker	exon	20937	21170	.	-	.	ID=LDENT00097360:10;Parent=LDENT00097360;
scaffold2436_size144381_1_73186	maker	five_prime_UTR	20937	21170	.	-	.	ID=LDENT00097360:five_prime_utr;Parent=LDENT00097360;
scaffold2436_size144381_1_73186	maker	five_prime_UTR	19663	19694	.	-	.	ID=LDENT00097360:five_prime_utr;Parent=LDENT00097360;
scaffold2436_size144381_1_73186	maker	CDS	19569	19662	.	-	0	ID=LDENT00097360:cds;Parent=LDENT00097360;
scaffold2436_size144381_1_73186	maker	CDS	15440	15532	.	-	2	ID=LDENT00097360:cds;Parent=LDENT00097360;
scaffold2436_size144381_1_73186	maker	CDS	15221	15354	.	-	2	ID=LDENT00097360:cds;Parent=LDENT00097360;
scaffold2436_size144381_1_73186	maker	CDS	14409	14472	.	-	0	ID=LDENT00097360:cds;Parent=LDENT00097360;
scaffold2436_size144381_1_73186	maker	CDS	14016	14137	.	-	2	ID=LDENT00097360:cds;Parent=LDENT00097360;
scaffold2436_size144381_1_73186	maker	CDS	12899	12965	.	-	0	ID=LDENT00097360:cds;Parent=LDENT00097360;
scaffold2436_size144381_1_73186	maker	CDS	12275	12437	.	-	2	ID=LDENT00097360:cds;Parent=LDENT00097360;
scaffold2436_size144381_1_73186	maker	CDS	12054	12122	.	-	1	ID=LDENT00097360:cds;Parent=LDENT00097360;
scaffold2436_size144381_1_73186	maker	CDS	11571	11727	.	-	1	ID=LDENT00097360:cds;Parent=LDENT00097360;
scaffold2436_size144381_1_73186	maker	three_prime_UTR	8346	11570	.	-	.	ID=LDENT00097360:three_prime_utr;Parent=LDENT00097360;
scaffold2436_size144381_1_73186	maker	gene	3258	3800	.	-	.	ID=LDENG00097350;Name=LDENG00097350;Note=Protein of unknown function;
scaffold2436_size144381_1_73186	maker	mRNA	3258	3800	58.89676	-	.	ID=LDENT00097350;Parent=LDENG00097350;Name=LDENT00097350;Note=Protein of unknown function;
scaffold2436_size144381_1_73186	maker	exon	3258	3491	.	-	.	ID=LDENT00097350:1;Parent=LDENT00097350;
scaffold2436_size144381_1_73186	maker	exon	3588	3800	.	-	.	ID=LDENT00097350:2;Parent=LDENT00097350;
scaffold2436_size144381_1_73186	maker	CDS	3588	3800	.	-	0	ID=LDENT00097350:cds;Parent=LDENT00097350;
scaffold2436_size144381_1_73186	maker	CDS	3258	3491	.	-	0	ID=LDENT00097350:cds;Parent=LDENT00097350;
scaffold2433_size199549_136237_188408	maker	gene	2760	37434	.	-	.	ID=LDENG00097130;Name=LDENG00097130;Note=Similar to GALNT7: N-acetylgalactosaminyltransferase 7 (Pongo abelii OX%3D9601);
scaffold2433_size199549_136237_188408	maker	mRNA	2760	37434	.	-	.	ID=LDENT00097130;Parent=LDENG00097130;Name=LDENT00097130;Note=Similar to GALNT7: N-acetylgalactosaminyltransferase 7 (Pongo abelii OX%3D9601);
scaffold2433_size199549_136237_188408	maker	exon	13745	13927	.	-	.	ID=LDENT00097130:1;Parent=LDENT00097130;
scaffold2433_size199549_136237_188408	maker	exon	2760	4024	.	-	.	ID=LDENT00097130:2;Parent=LDENT00097130;
scaffold2433_size199549_136237_188408	maker	exon	5608	5638	.	-	.	ID=LDENT00097130:3;Parent=LDENT00097130;
scaffold2433_size199549_136237_188408	maker	exon	6349	6477	.	-	.	ID=LDENT00097130:4;Parent=LDENT00097130;
scaffold2433_size199549_136237_188408	maker	exon	6883	6981	.	-	.	ID=LDENT00097130:5;Parent=LDENT00097130;
scaffold2433_size199549_136237_188408	maker	exon	7087	7189	.	-	.	ID=LDENT00097130:6;Parent=LDENT00097130;
scaffold2433_size199549_136237_188408	maker	exon	7286	7401	.	-	.	ID=LDENT00097130:7;Parent=LDENT00097130;
scaffold2433_size199549_136237_188408	maker	exon	8184	8306	.	-	.	ID=LDENT00097130:8;Parent=LDENT00097130;
scaffold2433_size199549_136237_188408	maker	exon	12867	12984	.	-	.	ID=LDENT00097130:9;Parent=LDENT00097130;
scaffold2433_size199549_136237_188408	maker	exon	14144	14326	.	-	.	ID=LDENT00097130:10;Parent=LDENT00097130;
scaffold2433_size199549_136237_188408	maker	exon	15448	15527	.	-	.	ID=LDENT00097130:11;Parent=LDENT00097130;
scaffold2433_size199549_136237_188408	maker	exon	15729	15859	.	-	.	ID=LDENT00097130:12;Parent=LDENT00097130;
scaffold2433_size199549_136237_188408	maker	exon	24117	24283	.	-	.	ID=LDENT00097130:13;Parent=LDENT00097130;
scaffold2433_size199549_136237_188408	maker	exon	32362	32680	.	-	.	ID=LDENT00097130:14;Parent=LDENT00097130;
scaffold2433_size199549_136237_188408	maker	exon	34563	34674	.	-	.	ID=LDENT00097130:15;Parent=LDENT00097130;
scaffold2433_size199549_136237_188408	maker	exon	36903	37434	.	-	.	ID=LDENT00097130:16;Parent=LDENT00097130;
scaffold2433_size199549_136237_188408	maker	five_prime_UTR	37026	37434	.	-	.	ID=LDENT00097130:five_prime_utr;Parent=LDENT00097130;
scaffold2433_size199549_136237_188408	maker	CDS	36903	37025	.	-	0	ID=LDENT00097130:cds;Parent=LDENT00097130;
scaffold2433_size199549_136237_188408	maker	CDS	34563	34674	.	-	0	ID=LDENT00097130:cds;Parent=LDENT00097130;
scaffold2433_size199549_136237_188408	maker	CDS	32362	32680	.	-	2	ID=LDENT00097130:cds;Parent=LDENT00097130;
scaffold2433_size199549_136237_188408	maker	CDS	24117	24283	.	-	1	ID=LDENT00097130:cds;Parent=LDENT00097130;
scaffold2433_size199549_136237_188408	maker	CDS	15729	15859	.	-	2	ID=LDENT00097130:cds;Parent=LDENT00097130;
scaffold2433_size199549_136237_188408	maker	CDS	15448	15527	.	-	0	ID=LDENT00097130:cds;Parent=LDENT00097130;
scaffold2433_size199549_136237_188408	maker	CDS	14144	14326	.	-	1	ID=LDENT00097130:cds;Parent=LDENT00097130;
scaffold2433_size199549_136237_188408	maker	CDS	13745	13927	.	-	1	ID=LDENT00097130:cds;Parent=LDENT00097130;
scaffold2433_size199549_136237_188408	maker	CDS	12867	12984	.	-	1	ID=LDENT00097130:cds;Parent=LDENT00097130;
scaffold2433_size199549_136237_188408	maker	CDS	8184	8306	.	-	0	ID=LDENT00097130:cds;Parent=LDENT00097130;
scaffold2433_size199549_136237_188408	maker	CDS	7286	7401	.	-	0	ID=LDENT00097130:cds;Parent=LDENT00097130;
scaffold2433_size199549_136237_188408	maker	CDS	7087	7189	.	-	1	ID=LDENT00097130:cds;Parent=LDENT00097130;
scaffold2433_size199549_136237_188408	maker	CDS	6883	6981	.	-	0	ID=LDENT00097130:cds;Parent=LDENT00097130;
scaffold2433_size199549_136237_188408	maker	CDS	6349	6477	.	-	0	ID=LDENT00097130:cds;Parent=LDENT00097130;
scaffold2433_size199549_136237_188408	maker	CDS	5608	5638	.	-	0	ID=LDENT00097130:cds;Parent=LDENT00097130;
scaffold2433_size199549_136237_188408	maker	CDS	3918	4024	.	-	2	ID=LDENT00097130:cds;Parent=LDENT00097130;
scaffold2433_size199549_136237_188408	maker	three_prime_UTR	2760	3917	.	-	.	ID=LDENT00097130:three_prime_utr;Parent=LDENT00097130;
scaffold2433_size199549_136237_188408	maker	gene	44087	51954	.	-	.	ID=LDENG00097140;Name=LDENG00097140;Note=Similar to ASB5: Ankyrin repeat and SOCS box protein 5 (Homo sapiens OX%3D9606);
scaffold2433_size199549_136237_188408	maker	mRNA	44087	51954	.	-	.	ID=LDENT00097140;Parent=LDENG00097140;Name=LDENT00097140;Note=Similar to ASB5: Ankyrin repeat and SOCS box protein 5 (Homo sapiens OX%3D9606);
scaffold2433_size199549_136237_188408	maker	exon	44087	44397	.	-	.	ID=LDENT00097140:1;Parent=LDENT00097140;
scaffold2433_size199549_136237_188408	maker	exon	45115	45315	.	-	.	ID=LDENT00097140:2;Parent=LDENT00097140;
scaffold2433_size199549_136237_188408	maker	exon	45679	45813	.	-	.	ID=LDENT00097140:3;Parent=LDENT00097140;
scaffold2433_size199549_136237_188408	maker	exon	48277	48430	.	-	.	ID=LDENT00097140:4;Parent=LDENT00097140;
scaffold2433_size199549_136237_188408	maker	exon	48838	48945	.	-	.	ID=LDENT00097140:5;Parent=LDENT00097140;
scaffold2433_size199549_136237_188408	maker	exon	51407	51954	.	-	.	ID=LDENT00097140:6;Parent=LDENT00097140;
scaffold2433_size199549_136237_188408	maker	five_prime_UTR	51407	51954	.	-	.	ID=LDENT00097140:five_prime_utr;Parent=LDENT00097140;
scaffold2433_size199549_136237_188408	maker	five_prime_UTR	48838	48945	.	-	.	ID=LDENT00097140:five_prime_utr;Parent=LDENT00097140;
scaffold2433_size199549_136237_188408	maker	five_prime_UTR	48362	48430	.	-	.	ID=LDENT00097140:five_prime_utr;Parent=LDENT00097140;
scaffold2433_size199549_136237_188408	maker	CDS	48277	48361	.	-	0	ID=LDENT00097140:cds;Parent=LDENT00097140;
scaffold2433_size199549_136237_188408	maker	CDS	45679	45813	.	-	2	ID=LDENT00097140:cds;Parent=LDENT00097140;
scaffold2433_size199549_136237_188408	maker	CDS	45115	45315	.	-	2	ID=LDENT00097140:cds;Parent=LDENT00097140;
scaffold2433_size199549_136237_188408	maker	CDS	44270	44397	.	-	2	ID=LDENT00097140:cds;Parent=LDENT00097140;
scaffold2433_size199549_136237_188408	maker	three_prime_UTR	44087	44269	.	-	.	ID=LDENT00097140:three_prime_utr;Parent=LDENT00097140;
scaffold2436_size144381_73467_144381	maker	gene	15807	20617	.	+	.	ID=LDENG00097400;Name=LDENG00097400;Note=Similar to EIF4E: Eukaryotic translation initiation factor 4E (Homo sapiens OX%3D9606);
scaffold2436_size144381_73467_144381	maker	mRNA	15807	20617	.	+	.	ID=LDENT00097400;Parent=LDENG00097400;Name=LDENT00097400;Note=Similar to EIF4E: Eukaryotic translation initiation factor 4E (Homo sapiens OX%3D9606);
scaffold2436_size144381_73467_144381	maker	exon	15807	15901	.	+	.	ID=LDENT00097400:1;Parent=LDENT00097400;
scaffold2436_size144381_73467_144381	maker	exon	18174	18237	.	+	.	ID=LDENT00097400:2;Parent=LDENT00097400;
scaffold2436_size144381_73467_144381	maker	exon	18338	18451	.	+	.	ID=LDENT00097400:3;Parent=LDENT00097400;
scaffold2436_size144381_73467_144381	maker	exon	18527	18666	.	+	.	ID=LDENT00097400:4;Parent=LDENT00097400;
scaffold2436_size144381_73467_144381	maker	exon	20503	20617	.	+	.	ID=LDENT00097400:5;Parent=LDENT00097400;
scaffold2436_size144381_73467_144381	maker	CDS	15807	15901	.	+	0	ID=LDENT00097400:cds;Parent=LDENT00097400;
scaffold2436_size144381_73467_144381	maker	CDS	18174	18237	.	+	1	ID=LDENT00097400:cds;Parent=LDENT00097400;
scaffold2436_size144381_73467_144381	maker	CDS	18338	18451	.	+	0	ID=LDENT00097400:cds;Parent=LDENT00097400;
scaffold2436_size144381_73467_144381	maker	CDS	18527	18666	.	+	0	ID=LDENT00097400:cds;Parent=LDENT00097400;
scaffold2436_size144381_73467_144381	maker	CDS	20503	20617	.	+	1	ID=LDENT00097400:cds;Parent=LDENT00097400;
scaffold2436_size144381_73467_144381	maker	gene	47154	52767	.	+	.	ID=LDENG00097420;Name=LDENG00097420;Note=Similar to NFU1: NFU1 iron-sulfur cluster scaffold homolog%2C mitochondrial (Homo sapiens OX%3D9606);
scaffold2436_size144381_73467_144381	maker	mRNA	47154	52767	.	+	.	ID=LDENT00097420;Parent=LDENG00097420;Name=LDENT00097420;Note=Similar to NFU1: NFU1 iron-sulfur cluster scaffold homolog%2C mitochondrial (Homo sapiens OX%3D9606);
scaffold2436_size144381_73467_144381	maker	exon	47154	47233	.	+	.	ID=LDENT00097420:1;Parent=LDENT00097420;
scaffold2436_size144381_73467_144381	maker	exon	47858	47943	.	+	.	ID=LDENT00097420:2;Parent=LDENT00097420;
scaffold2436_size144381_73467_144381	maker	exon	48027	48162	.	+	.	ID=LDENT00097420:3;Parent=LDENT00097420;
scaffold2436_size144381_73467_144381	maker	exon	49871	49937	.	+	.	ID=LDENT00097420:4;Parent=LDENT00097420;
scaffold2436_size144381_73467_144381	maker	exon	50028	50139	.	+	.	ID=LDENT00097420:5;Parent=LDENT00097420;
scaffold2436_size144381_73467_144381	maker	exon	51221	51284	.	+	.	ID=LDENT00097420:6;Parent=LDENT00097420;
scaffold2436_size144381_73467_144381	maker	exon	51529	51703	.	+	.	ID=LDENT00097420:7;Parent=LDENT00097420;
scaffold2436_size144381_73467_144381	maker	exon	52169	52767	.	+	.	ID=LDENT00097420:8;Parent=LDENT00097420;
scaffold2436_size144381_73467_144381	maker	five_prime_UTR	47154	47168	.	+	.	ID=LDENT00097420:five_prime_utr;Parent=LDENT00097420;
scaffold2436_size144381_73467_144381	maker	CDS	47169	47233	.	+	0	ID=LDENT00097420:cds;Parent=LDENT00097420;
scaffold2436_size144381_73467_144381	maker	CDS	47858	47943	.	+	1	ID=LDENT00097420:cds;Parent=LDENT00097420;
scaffold2436_size144381_73467_144381	maker	CDS	48027	48162	.	+	2	ID=LDENT00097420:cds;Parent=LDENT00097420;
scaffold2436_size144381_73467_144381	maker	CDS	49871	49937	.	+	1	ID=LDENT00097420:cds;Parent=LDENT00097420;
scaffold2436_size144381_73467_144381	maker	CDS	50028	50139	.	+	0	ID=LDENT00097420:cds;Parent=LDENT00097420;
scaffold2436_size144381_73467_144381	maker	CDS	51221	51284	.	+	2	ID=LDENT00097420:cds;Parent=LDENT00097420;
scaffold2436_size144381_73467_144381	maker	CDS	51529	51703	.	+	1	ID=LDENT00097420:cds;Parent=LDENT00097420;
scaffold2436_size144381_73467_144381	maker	CDS	52169	52237	.	+	0	ID=LDENT00097420:cds;Parent=LDENT00097420;
scaffold2436_size144381_73467_144381	maker	three_prime_UTR	52238	52767	.	+	.	ID=LDENT00097420:three_prime_utr;Parent=LDENT00097420;
scaffold2436_size144381_73467_144381	maker	gene	53120	71160	.	+	.	ID=LDENG00097430;Name=LDENG00097430;Note=Similar to CCAR1: Cell division cycle and apoptosis regulator protein 1 (Homo sapiens OX%3D9606);
scaffold2436_size144381_73467_144381	maker	mRNA	53120	71160	.	+	.	ID=LDENT00097430;Parent=LDENG00097430;Name=LDENT00097430;Note=Similar to CCAR1: Cell division cycle and apoptosis regulator protein 1 (Homo sapiens OX%3D9606);
scaffold2436_size144381_73467_144381	maker	exon	53120	53169	.	+	.	ID=LDENT00097430:1;Parent=LDENT00097430;
scaffold2436_size144381_73467_144381	maker	exon	53743	53903	.	+	.	ID=LDENT00097430:2;Parent=LDENT00097430;
scaffold2436_size144381_73467_144381	maker	exon	54509	54684	.	+	.	ID=LDENT00097430:3;Parent=LDENT00097430;
scaffold2436_size144381_73467_144381	maker	exon	54794	54937	.	+	.	ID=LDENT00097430:4;Parent=LDENT00097430;
scaffold2436_size144381_73467_144381	maker	exon	56619	56651	.	+	.	ID=LDENT00097430:5;Parent=LDENT00097430;
scaffold2436_size144381_73467_144381	maker	exon	58371	58567	.	+	.	ID=LDENT00097430:6;Parent=LDENT00097430;
scaffold2436_size144381_73467_144381	maker	exon	59588	59714	.	+	.	ID=LDENT00097430:7;Parent=LDENT00097430;
scaffold2436_size144381_73467_144381	maker	exon	60512	60631	.	+	.	ID=LDENT00097430:8;Parent=LDENT00097430;
scaffold2436_size144381_73467_144381	maker	exon	63601	63790	.	+	.	ID=LDENT00097430:9;Parent=LDENT00097430;
scaffold2436_size144381_73467_144381	maker	exon	64738	64882	.	+	.	ID=LDENT00097430:10;Parent=LDENT00097430;
scaffold2436_size144381_73467_144381	maker	exon	64983	65138	.	+	.	ID=LDENT00097430:11;Parent=LDENT00097430;
scaffold2436_size144381_73467_144381	maker	exon	65227	65452	.	+	.	ID=LDENT00097430:12;Parent=LDENT00097430;
scaffold2436_size144381_73467_144381	maker	exon	66037	66150	.	+	.	ID=LDENT00097430:13;Parent=LDENT00097430;
scaffold2436_size144381_73467_144381	maker	exon	67112	67278	.	+	.	ID=LDENT00097430:14;Parent=LDENT00097430;
scaffold2436_size144381_73467_144381	maker	exon	68107	68317	.	+	.	ID=LDENT00097430:15;Parent=LDENT00097430;
scaffold2436_size144381_73467_144381	maker	exon	69496	69579	.	+	.	ID=LDENT00097430:16;Parent=LDENT00097430;
scaffold2436_size144381_73467_144381	maker	exon	69810	69998	.	+	.	ID=LDENT00097430:17;Parent=LDENT00097430;
scaffold2436_size144381_73467_144381	maker	exon	70832	71160	.	+	.	ID=LDENT00097430:18;Parent=LDENT00097430;
scaffold2436_size144381_73467_144381	maker	five_prime_UTR	53120	53169	.	+	.	ID=LDENT00097430:five_prime_utr;Parent=LDENT00097430;
scaffold2436_size144381_73467_144381	maker	five_prime_UTR	53743	53791	.	+	.	ID=LDENT00097430:five_prime_utr;Parent=LDENT00097430;
scaffold2436_size144381_73467_144381	maker	CDS	53792	53903	.	+	0	ID=LDENT00097430:cds;Parent=LDENT00097430;
scaffold2436_size144381_73467_144381	maker	CDS	54509	54684	.	+	2	ID=LDENT00097430:cds;Parent=LDENT00097430;
scaffold2436_size144381_73467_144381	maker	CDS	54794	54937	.	+	0	ID=LDENT00097430:cds;Parent=LDENT00097430;
scaffold2436_size144381_73467_144381	maker	CDS	56619	56651	.	+	0	ID=LDENT00097430:cds;Parent=LDENT00097430;
scaffold2436_size144381_73467_144381	maker	CDS	58371	58567	.	+	0	ID=LDENT00097430:cds;Parent=LDENT00097430;
scaffold2436_size144381_73467_144381	maker	CDS	59588	59714	.	+	1	ID=LDENT00097430:cds;Parent=LDENT00097430;
scaffold2436_size144381_73467_144381	maker	CDS	60512	60631	.	+	0	ID=LDENT00097430:cds;Parent=LDENT00097430;
scaffold2436_size144381_73467_144381	maker	CDS	63601	63790	.	+	0	ID=LDENT00097430:cds;Parent=LDENT00097430;
scaffold2436_size144381_73467_144381	maker	CDS	64738	64882	.	+	2	ID=LDENT00097430:cds;Parent=LDENT00097430;
scaffold2436_size144381_73467_144381	maker	CDS	64983	65138	.	+	1	ID=LDENT00097430:cds;Parent=LDENT00097430;
scaffold2436_size144381_73467_144381	maker	CDS	65227	65452	.	+	1	ID=LDENT00097430:cds;Parent=LDENT00097430;
scaffold2436_size144381_73467_144381	maker	CDS	66037	66150	.	+	0	ID=LDENT00097430:cds;Parent=LDENT00097430;
scaffold2436_size144381_73467_144381	maker	CDS	67112	67278	.	+	0	ID=LDENT00097430:cds;Parent=LDENT00097430;
scaffold2436_size144381_73467_144381	maker	CDS	68107	68317	.	+	1	ID=LDENT00097430:cds;Parent=LDENT00097430;
scaffold2436_size144381_73467_144381	maker	CDS	69496	69579	.	+	0	ID=LDENT00097430:cds;Parent=LDENT00097430;
scaffold2436_size144381_73467_144381	maker	CDS	69810	69998	.	+	0	ID=LDENT00097430:cds;Parent=LDENT00097430;
scaffold2436_size144381_73467_144381	maker	CDS	70832	71029	.	+	0	ID=LDENT00097430:cds;Parent=LDENT00097430;
scaffold2436_size144381_73467_144381	maker	three_prime_UTR	71030	71160	.	+	.	ID=LDENT00097430:three_prime_utr;Parent=LDENT00097430;
scaffold2436_size144381_73467_144381	maker	gene	28400	44958	.	-	.	ID=LDENG00097410;Name=LDENG00097410;Note=Similar to tmem150a: Transmembrane protein 150A (Xenopus tropicalis OX%3D8364);
scaffold2436_size144381_73467_144381	maker	mRNA	28400	44958	.	-	.	ID=LDENT00097410;Parent=LDENG00097410;Name=LDENT00097410;Note=Similar to tmem150a: Transmembrane protein 150A (Xenopus tropicalis OX%3D8364);
scaffold2436_size144381_73467_144381	maker	exon	28400	29052	.	-	.	ID=LDENT00097410:1;Parent=LDENT00097410;
scaffold2436_size144381_73467_144381	maker	exon	31699	31876	.	-	.	ID=LDENT00097410:2;Parent=LDENT00097410;
scaffold2436_size144381_73467_144381	maker	exon	33761	33891	.	-	.	ID=LDENT00097410:3;Parent=LDENT00097410;
scaffold2436_size144381_73467_144381	maker	exon	33966	34033	.	-	.	ID=LDENT00097410:4;Parent=LDENT00097410;
scaffold2436_size144381_73467_144381	maker	exon	35411	35473	.	-	.	ID=LDENT00097410:5;Parent=LDENT00097410;
scaffold2436_size144381_73467_144381	maker	exon	35556	35603	.	-	.	ID=LDENT00097410:6;Parent=LDENT00097410;
scaffold2436_size144381_73467_144381	maker	exon	44645	44714	.	-	.	ID=LDENT00097410:7;Parent=LDENT00097410;
scaffold2436_size144381_73467_144381	maker	exon	44871	44958	.	-	.	ID=LDENT00097410:8;Parent=LDENT00097410;
scaffold2436_size144381_73467_144381	maker	CDS	44871	44958	.	-	0	ID=LDENT00097410:cds;Parent=LDENT00097410;
scaffold2436_size144381_73467_144381	maker	CDS	44645	44714	.	-	2	ID=LDENT00097410:cds;Parent=LDENT00097410;
scaffold2436_size144381_73467_144381	maker	CDS	35556	35603	.	-	1	ID=LDENT00097410:cds;Parent=LDENT00097410;
scaffold2436_size144381_73467_144381	maker	CDS	35411	35473	.	-	1	ID=LDENT00097410:cds;Parent=LDENT00097410;
scaffold2436_size144381_73467_144381	maker	CDS	33966	34033	.	-	1	ID=LDENT00097410:cds;Parent=LDENT00097410;
scaffold2436_size144381_73467_144381	maker	CDS	33761	33891	.	-	2	ID=LDENT00097410:cds;Parent=LDENT00097410;
scaffold2436_size144381_73467_144381	maker	CDS	31699	31876	.	-	0	ID=LDENT00097410:cds;Parent=LDENT00097410;
scaffold2436_size144381_73467_144381	maker	CDS	28766	29052	.	-	2	ID=LDENT00097410:cds;Parent=LDENT00097410;
scaffold2436_size144381_73467_144381	maker	three_prime_UTR	28400	28765	.	-	.	ID=LDENT00097410:three_prime_utr;Parent=LDENT00097410;
scaffold2434_size49209	maker	gene	4886	35518	.	+	.	ID=LDENG00097300;Name=LDENG00097300;Note=Similar to Ebf1: Transcription factor COE1 (Rattus norvegicus OX%3D10116);
scaffold2434_size49209	maker	mRNA	4886	35518	.	+	.	ID=LDENT00097300;Parent=LDENG00097300;Name=LDENT00097300;Note=Similar to Ebf1: Transcription factor COE1 (Rattus norvegicus OX%3D10116);
scaffold2434_size49209	maker	exon	4886	4900	.	+	.	ID=LDENT00097300:1;Parent=LDENT00097300;
scaffold2434_size49209	maker	exon	5551	5668	.	+	.	ID=LDENT00097300:2;Parent=LDENT00097300;
scaffold2434_size49209	maker	exon	11668	11700	.	+	.	ID=LDENT00097300:3;Parent=LDENT00097300;
scaffold2434_size49209	maker	exon	12889	13015	.	+	.	ID=LDENT00097300:4;Parent=LDENT00097300;
scaffold2434_size49209	maker	exon	35409	35518	.	+	.	ID=LDENT00097300:5;Parent=LDENT00097300;
scaffold2434_size49209	maker	exon	11500	11600	.	+	.	ID=LDENT00097300:6;Parent=LDENT00097300;
scaffold2434_size49209	maker	CDS	4886	4900	.	+	0	ID=LDENT00097300:cds;Parent=LDENT00097300;
scaffold2434_size49209	maker	CDS	5551	5668	.	+	0	ID=LDENT00097300:cds;Parent=LDENT00097300;
scaffold2434_size49209	maker	CDS	11500	11600	.	+	2	ID=LDENT00097300:cds;Parent=LDENT00097300;
scaffold2434_size49209	maker	CDS	11668	11700	.	+	0	ID=LDENT00097300:cds;Parent=LDENT00097300;
scaffold2434_size49209	maker	CDS	12889	13015	.	+	0	ID=LDENT00097300:cds;Parent=LDENT00097300;
scaffold2434_size49209	maker	CDS	35409	35518	.	+	2	ID=LDENT00097300:cds;Parent=LDENT00097300;
scaffold2431_size105390	maker	gene	787	40431	.	+	.	ID=LDENG00097060;Name=LDENG00097060;Note=Similar to Cacna1h: Voltage-dependent T-type calcium channel subunit alpha-1H (Rattus norvegicus OX%3D10116);
scaffold2431_size105390	maker	mRNA	787	40431	.	+	.	ID=LDENT00097060;Parent=LDENG00097060;Name=LDENT00097060;Note=Similar to Cacna1h: Voltage-dependent T-type calcium channel subunit alpha-1H (Rattus norvegicus OX%3D10116);
scaffold2431_size105390	maker	exon	787	1134	.	+	.	ID=LDENT00097060:1;Parent=LDENT00097060;
scaffold2431_size105390	maker	exon	2908	3000	.	+	.	ID=LDENT00097060:2;Parent=LDENT00097060;
scaffold2431_size105390	maker	exon	8678	9002	.	+	.	ID=LDENT00097060:3;Parent=LDENT00097060;
scaffold2431_size105390	maker	exon	9450	9844	.	+	.	ID=LDENT00097060:4;Parent=LDENT00097060;
scaffold2431_size105390	maker	exon	15398	15549	.	+	.	ID=LDENT00097060:5;Parent=LDENT00097060;
scaffold2431_size105390	maker	exon	16873	17058	.	+	.	ID=LDENT00097060:6;Parent=LDENT00097060;
scaffold2431_size105390	maker	exon	18493	18610	.	+	.	ID=LDENT00097060:7;Parent=LDENT00097060;
scaffold2431_size105390	maker	exon	19292	19447	.	+	.	ID=LDENT00097060:8;Parent=LDENT00097060;
scaffold2431_size105390	maker	exon	20262	20352	.	+	.	ID=LDENT00097060:9;Parent=LDENT00097060;
scaffold2431_size105390	maker	exon	22123	22277	.	+	.	ID=LDENT00097060:10;Parent=LDENT00097060;
scaffold2431_size105390	maker	exon	22462	22538	.	+	.	ID=LDENT00097060:11;Parent=LDENT00097060;
scaffold2431_size105390	maker	exon	22603	23257	.	+	.	ID=LDENT00097060:12;Parent=LDENT00097060;
scaffold2431_size105390	maker	exon	23855	23955	.	+	.	ID=LDENT00097060:13;Parent=LDENT00097060;
scaffold2431_size105390	maker	exon	25667	25790	.	+	.	ID=LDENT00097060:14;Parent=LDENT00097060;
scaffold2431_size105390	maker	exon	25962	26030	.	+	.	ID=LDENT00097060:15;Parent=LDENT00097060;
scaffold2431_size105390	maker	exon	28246	28424	.	+	.	ID=LDENT00097060:16;Parent=LDENT00097060;
scaffold2431_size105390	maker	exon	29439	29565	.	+	.	ID=LDENT00097060:17;Parent=LDENT00097060;
scaffold2431_size105390	maker	exon	29786	29911	.	+	.	ID=LDENT00097060:18;Parent=LDENT00097060;
scaffold2431_size105390	maker	exon	30080	30169	.	+	.	ID=LDENT00097060:19;Parent=LDENT00097060;
scaffold2431_size105390	maker	exon	30765	30957	.	+	.	ID=LDENT00097060:20;Parent=LDENT00097060;
scaffold2431_size105390	maker	exon	32022	32173	.	+	.	ID=LDENT00097060:21;Parent=LDENT00097060;
scaffold2431_size105390	maker	exon	34817	34926	.	+	.	ID=LDENT00097060:22;Parent=LDENT00097060;
scaffold2431_size105390	maker	exon	40290	40431	.	+	.	ID=LDENT00097060:23;Parent=LDENT00097060;
scaffold2431_size105390	maker	five_prime_UTR	787	795	.	+	.	ID=LDENT00097060:five_prime_utr;Parent=LDENT00097060;
scaffold2431_size105390	maker	CDS	796	1134	.	+	0	ID=LDENT00097060:cds;Parent=LDENT00097060;
scaffold2431_size105390	maker	CDS	2908	3000	.	+	0	ID=LDENT00097060:cds;Parent=LDENT00097060;
scaffold2431_size105390	maker	CDS	8678	9002	.	+	0	ID=LDENT00097060:cds;Parent=LDENT00097060;
scaffold2431_size105390	maker	CDS	9450	9844	.	+	2	ID=LDENT00097060:cds;Parent=LDENT00097060;
scaffold2431_size105390	maker	CDS	15398	15549	.	+	0	ID=LDENT00097060:cds;Parent=LDENT00097060;
scaffold2431_size105390	maker	CDS	16873	17058	.	+	1	ID=LDENT00097060:cds;Parent=LDENT00097060;
scaffold2431_size105390	maker	CDS	18493	18610	.	+	1	ID=LDENT00097060:cds;Parent=LDENT00097060;
scaffold2431_size105390	maker	CDS	19292	19447	.	+	0	ID=LDENT00097060:cds;Parent=LDENT00097060;
scaffold2431_size105390	maker	CDS	20262	20352	.	+	0	ID=LDENT00097060:cds;Parent=LDENT00097060;
scaffold2431_size105390	maker	CDS	22123	22277	.	+	2	ID=LDENT00097060:cds;Parent=LDENT00097060;
scaffold2431_size105390	maker	CDS	22462	22538	.	+	0	ID=LDENT00097060:cds;Parent=LDENT00097060;
scaffold2431_size105390	maker	CDS	22603	23257	.	+	1	ID=LDENT00097060:cds;Parent=LDENT00097060;
scaffold2431_size105390	maker	CDS	23855	23955	.	+	0	ID=LDENT00097060:cds;Parent=LDENT00097060;
scaffold2431_size105390	maker	CDS	25667	25790	.	+	1	ID=LDENT00097060:cds;Parent=LDENT00097060;
scaffold2431_size105390	maker	CDS	25962	26030	.	+	0	ID=LDENT00097060:cds;Parent=LDENT00097060;
scaffold2431_size105390	maker	CDS	28246	28424	.	+	0	ID=LDENT00097060:cds;Parent=LDENT00097060;
scaffold2431_size105390	maker	CDS	29439	29565	.	+	1	ID=LDENT00097060:cds;Parent=LDENT00097060;
scaffold2431_size105390	maker	CDS	29786	29911	.	+	0	ID=LDENT00097060:cds;Parent=LDENT00097060;
scaffold2431_size105390	maker	CDS	30080	30169	.	+	0	ID=LDENT00097060:cds;Parent=LDENT00097060;
scaffold2431_size105390	maker	CDS	30765	30957	.	+	0	ID=LDENT00097060:cds;Parent=LDENT00097060;
scaffold2431_size105390	maker	CDS	32022	32173	.	+	2	ID=LDENT00097060:cds;Parent=LDENT00097060;
scaffold2431_size105390	maker	CDS	34817	34926	.	+	0	ID=LDENT00097060:cds;Parent=LDENT00097060;
scaffold2431_size105390	maker	CDS	40290	40431	.	+	1	ID=LDENT00097060:cds;Parent=LDENT00097060;
scaffold2431_size105390	maker	gene	45607	49246	.	+	.	ID=LDENG00097070;Name=LDENG00097070;Note=Similar to CACNA1I: Voltage-dependent T-type calcium channel subunit alpha-1I (Homo sapiens OX%3D9606);
scaffold2431_size105390	maker	mRNA	45607	49246	.	+	.	ID=LDENT00097070;Parent=LDENG00097070;Name=LDENT00097070;Note=Similar to CACNA1I: Voltage-dependent T-type calcium channel subunit alpha-1I (Homo sapiens OX%3D9606);
scaffold2431_size105390	maker	exon	45607	45661	.	+	.	ID=LDENT00097070:1;Parent=LDENT00097070;
scaffold2431_size105390	maker	exon	46564	46685	.	+	.	ID=LDENT00097070:2;Parent=LDENT00097070;
scaffold2431_size105390	maker	exon	48896	49246	.	+	.	ID=LDENT00097070:3;Parent=LDENT00097070;
scaffold2431_size105390	maker	CDS	45607	45661	.	+	0	ID=LDENT00097070:cds;Parent=LDENT00097070;
scaffold2431_size105390	maker	CDS	46564	46685	.	+	2	ID=LDENT00097070:cds;Parent=LDENT00097070;
scaffold2431_size105390	maker	CDS	48896	49246	.	+	0	ID=LDENT00097070:cds;Parent=LDENT00097070;
scaffold2431_size105390	maker	gene	49421	67792	.	+	.	ID=LDENG00097080;Name=LDENG00097080;Note=Similar to Cacna1i: Voltage-dependent T-type calcium channel subunit alpha-1I (Rattus norvegicus OX%3D10116);
scaffold2431_size105390	maker	mRNA	49421	67792	.	+	.	ID=LDENT00097080;Parent=LDENG00097080;Name=LDENT00097080;Note=Similar to Cacna1i: Voltage-dependent T-type calcium channel subunit alpha-1I (Rattus norvegicus OX%3D10116);
scaffold2431_size105390	maker	exon	49421	49501	.	+	.	ID=LDENT00097080:1;Parent=LDENT00097080;
scaffold2431_size105390	maker	exon	54718	54867	.	+	.	ID=LDENT00097080:2;Parent=LDENT00097080;
scaffold2431_size105390	maker	exon	58957	59094	.	+	.	ID=LDENT00097080:3;Parent=LDENT00097080;
scaffold2431_size105390	maker	exon	61361	61577	.	+	.	ID=LDENT00097080:4;Parent=LDENT00097080;
scaffold2431_size105390	maker	exon	62194	62426	.	+	.	ID=LDENT00097080:5;Parent=LDENT00097080;
scaffold2431_size105390	maker	exon	62989	67792	.	+	.	ID=LDENT00097080:6;Parent=LDENT00097080;
scaffold2431_size105390	maker	CDS	49421	49501	.	+	0	ID=LDENT00097080:cds;Parent=LDENT00097080;
scaffold2431_size105390	maker	CDS	54718	54867	.	+	0	ID=LDENT00097080:cds;Parent=LDENT00097080;
scaffold2431_size105390	maker	CDS	58957	59094	.	+	0	ID=LDENT00097080:cds;Parent=LDENT00097080;
scaffold2431_size105390	maker	CDS	61361	61577	.	+	0	ID=LDENT00097080:cds;Parent=LDENT00097080;
scaffold2431_size105390	maker	CDS	62194	62426	.	+	2	ID=LDENT00097080:cds;Parent=LDENT00097080;
scaffold2431_size105390	maker	CDS	62989	63714	.	+	0	ID=LDENT00097080:cds;Parent=LDENT00097080;
scaffold2431_size105390	maker	three_prime_UTR	63715	67792	.	+	.	ID=LDENT00097080:three_prime_utr;Parent=LDENT00097080;
scaffold2431_size105390	maker	gene	104345	105540	.	+	.	ID=LDENG00097090;Name=LDENG00097090;Note=Protein of unknown function;
scaffold2431_size105390	maker	mRNA	104345	105540	645	+	.	ID=LDENT00097090;Parent=LDENG00097090;Name=LDENT00097090;Note=Protein of unknown function;
scaffold2431_size105390	maker	exon	105139	105540	.	+	.	ID=LDENT00097090:1;Parent=LDENT00097090;
scaffold2431_size105390	maker	exon	104345	104587	.	+	.	ID=LDENT00097090:2;Parent=LDENT00097090;
scaffold2431_size105390	maker	CDS	104345	104587	.	+	0	ID=LDENT00097090:cds;Parent=LDENT00097090;
scaffold2431_size105390	maker	CDS	105139	105540	.	+	0	ID=LDENT00097090:cds;Parent=LDENT00097090;
scaffold2430_size49264	maker	gene	28273	33430	.	-	.	ID=LDENG00097050;Name=LDENG00097050;Note=Similar to Grxcr2: Glutaredoxin domain-containing cysteine-rich protein 2 (Mus musculus OX%3D10090);
scaffold2430_size49264	maker	mRNA	28273	33430	.	-	.	ID=LDENT00097050;Parent=LDENG00097050;Name=LDENT00097050;Note=Similar to Grxcr2: Glutaredoxin domain-containing cysteine-rich protein 2 (Mus musculus OX%3D10090);
scaffold2430_size49264	maker	exon	28273	28446	.	-	.	ID=LDENT00097050:1;Parent=LDENT00097050;
scaffold2430_size49264	maker	exon	29747	29965	.	-	.	ID=LDENT00097050:2;Parent=LDENT00097050;
scaffold2430_size49264	maker	exon	31919	32028	.	-	.	ID=LDENT00097050:3;Parent=LDENT00097050;
scaffold2430_size49264	maker	exon	32767	32950	.	-	.	ID=LDENT00097050:4;Parent=LDENT00097050;
scaffold2430_size49264	maker	exon	33335	33430	.	-	.	ID=LDENT00097050:5;Parent=LDENT00097050;
scaffold2430_size49264	maker	CDS	33335	33430	.	-	0	ID=LDENT00097050:cds;Parent=LDENT00097050;
scaffold2430_size49264	maker	CDS	32767	32950	.	-	0	ID=LDENT00097050:cds;Parent=LDENT00097050;
scaffold2430_size49264	maker	CDS	31919	32028	.	-	2	ID=LDENT00097050:cds;Parent=LDENT00097050;
scaffold2430_size49264	maker	CDS	29747	29965	.	-	0	ID=LDENT00097050:cds;Parent=LDENT00097050;
scaffold2430_size49264	maker	CDS	28273	28446	.	-	0	ID=LDENT00097050:cds;Parent=LDENT00097050;
scaffold2438_size99213	maker	gene	3672	7114	.	+	.	ID=LDENG00097480;Name=LDENG00097480;Note=Similar to EIF5A: Eukaryotic translation initiation factor 5A-1 (Oryctolagus cuniculus OX%3D9986);
scaffold2438_size99213	maker	mRNA	3672	7114	.	+	.	ID=LDENT00097480;Parent=LDENG00097480;Name=LDENT00097480;Note=Similar to EIF5A: Eukaryotic translation initiation factor 5A-1 (Oryctolagus cuniculus OX%3D9986);
scaffold2438_size99213	maker	exon	3672	3859	.	+	.	ID=LDENT00097480:1;Parent=LDENT00097480;
scaffold2438_size99213	maker	exon	4439	4543	.	+	.	ID=LDENT00097480:2;Parent=LDENT00097480;
scaffold2438_size99213	maker	exon	6622	6753	.	+	.	ID=LDENT00097480:3;Parent=LDENT00097480;
scaffold2438_size99213	maker	exon	7049	7114	.	+	.	ID=LDENT00097480:4;Parent=LDENT00097480;
scaffold2438_size99213	maker	five_prime_UTR	3672	3691	.	+	.	ID=LDENT00097480:five_prime_utr;Parent=LDENT00097480;
scaffold2438_size99213	maker	CDS	3692	3859	.	+	0	ID=LDENT00097480:cds;Parent=LDENT00097480;
scaffold2438_size99213	maker	CDS	4439	4543	.	+	0	ID=LDENT00097480:cds;Parent=LDENT00097480;
scaffold2438_size99213	maker	CDS	6622	6753	.	+	0	ID=LDENT00097480:cds;Parent=LDENT00097480;
scaffold2438_size99213	maker	CDS	7049	7114	.	+	0	ID=LDENT00097480:cds;Parent=LDENT00097480;
scaffold2438_size99213	maker	gene	10745	11646	.	+	.	ID=LDENG00097490;Name=LDENG00097490;Note=Similar to rpl22l1: 60S ribosomal protein L22-like 1 (Xenopus tropicalis OX%3D8364);
scaffold2438_size99213	maker	mRNA	10745	11646	.	+	.	ID=LDENT00097490;Parent=LDENG00097490;Name=LDENT00097490;Note=Similar to rpl22l1: 60S ribosomal protein L22-like 1 (Xenopus tropicalis OX%3D8364);
scaffold2438_size99213	maker	exon	10745	10906	.	+	.	ID=LDENT00097490:1;Parent=LDENT00097490;
scaffold2438_size99213	maker	exon	11240	11361	.	+	.	ID=LDENT00097490:2;Parent=LDENT00097490;
scaffold2438_size99213	maker	exon	11502	11646	.	+	.	ID=LDENT00097490:3;Parent=LDENT00097490;
scaffold2438_size99213	maker	CDS	10745	10906	.	+	0	ID=LDENT00097490:cds;Parent=LDENT00097490;
scaffold2438_size99213	maker	CDS	11240	11361	.	+	0	ID=LDENT00097490:cds;Parent=LDENT00097490;
scaffold2438_size99213	maker	CDS	11502	11646	.	+	1	ID=LDENT00097490:cds;Parent=LDENT00097490;
scaffold2438_size99213	maker	gene	15918	23748	.	+	.	ID=LDENG00097500;Name=LDENG00097500;Note=Similar to slc7a14a: Probable cationic amino acid transporter (Danio rerio OX%3D7955);
scaffold2438_size99213	maker	mRNA	15918	23748	.	+	.	ID=LDENT00097500;Parent=LDENG00097500;Name=LDENT00097500;Note=Similar to slc7a14a: Probable cationic amino acid transporter (Danio rerio OX%3D7955);
scaffold2438_size99213	maker	exon	15918	16215	.	+	.	ID=LDENT00097500:1;Parent=LDENT00097500;
scaffold2438_size99213	maker	exon	16500	16736	.	+	.	ID=LDENT00097500:2;Parent=LDENT00097500;
scaffold2438_size99213	maker	exon	18221	18438	.	+	.	ID=LDENT00097500:3;Parent=LDENT00097500;
scaffold2438_size99213	maker	exon	19928	20074	.	+	.	ID=LDENT00097500:4;Parent=LDENT00097500;
scaffold2438_size99213	maker	exon	20927	21135	.	+	.	ID=LDENT00097500:5;Parent=LDENT00097500;
scaffold2438_size99213	maker	exon	21314	22083	.	+	.	ID=LDENT00097500:6;Parent=LDENT00097500;
scaffold2438_size99213	maker	exon	23405	23748	.	+	.	ID=LDENT00097500:7;Parent=LDENT00097500;
scaffold2438_size99213	maker	CDS	15918	16215	.	+	0	ID=LDENT00097500:cds;Parent=LDENT00097500;
scaffold2438_size99213	maker	CDS	16500	16736	.	+	2	ID=LDENT00097500:cds;Parent=LDENT00097500;
scaffold2438_size99213	maker	CDS	18221	18438	.	+	2	ID=LDENT00097500:cds;Parent=LDENT00097500;
scaffold2438_size99213	maker	CDS	19928	20074	.	+	0	ID=LDENT00097500:cds;Parent=LDENT00097500;
scaffold2438_size99213	maker	CDS	20927	21135	.	+	0	ID=LDENT00097500:cds;Parent=LDENT00097500;
scaffold2438_size99213	maker	CDS	21314	22083	.	+	1	ID=LDENT00097500:cds;Parent=LDENT00097500;
scaffold2438_size99213	maker	CDS	23405	23748	.	+	2	ID=LDENT00097500:cds;Parent=LDENT00097500;
scaffold2438_size99213	maker	gene	45076	53778	.	+	.	ID=LDENG00097540;Name=LDENG00097540;Note=Protein of unknown function;
scaffold2438_size99213	maker	mRNA	45076	53778	.	+	.	ID=LDENT00097540;Parent=LDENG00097540;Name=LDENT00097540;Note=Protein of unknown function;
scaffold2438_size99213	maker	exon	45076	45242	.	+	.	ID=LDENT00097540:1;Parent=LDENT00097540;
scaffold2438_size99213	maker	exon	53631	53778	.	+	.	ID=LDENT00097540:2;Parent=LDENT00097540;
scaffold2438_size99213	maker	CDS	45076	45242	.	+	0	ID=LDENT00097540:cds;Parent=LDENT00097540;
scaffold2438_size99213	maker	CDS	53631	53778	.	+	1	ID=LDENT00097540:cds;Parent=LDENT00097540;
scaffold2438_size99213	maker	gene	53888	66785	.	+	.	ID=LDENG00097550;Name=LDENG00097550;Note=Similar to Cul1: Cullin-1 (Mus musculus OX%3D10090);
scaffold2438_size99213	maker	mRNA	53888	66785	.	+	.	ID=LDENT00097550;Parent=LDENG00097550;Name=LDENT00097550;Note=Similar to Cul1: Cullin-1 (Mus musculus OX%3D10090);
scaffold2438_size99213	maker	exon	53888	54027	.	+	.	ID=LDENT00097550:1;Parent=LDENT00097550;
scaffold2438_size99213	maker	exon	55786	55960	.	+	.	ID=LDENT00097550:2;Parent=LDENT00097550;
scaffold2438_size99213	maker	exon	56746	56913	.	+	.	ID=LDENT00097550:3;Parent=LDENT00097550;
scaffold2438_size99213	maker	exon	57277	57327	.	+	.	ID=LDENT00097550:4;Parent=LDENT00097550;
scaffold2438_size99213	maker	exon	57417	57507	.	+	.	ID=LDENT00097550:5;Parent=LDENT00097550;
scaffold2438_size99213	maker	exon	57828	57991	.	+	.	ID=LDENT00097550:6;Parent=LDENT00097550;
scaffold2438_size99213	maker	exon	58138	58300	.	+	.	ID=LDENT00097550:7;Parent=LDENT00097550;
scaffold2438_size99213	maker	exon	59052	59182	.	+	.	ID=LDENT00097550:8;Parent=LDENT00097550;
scaffold2438_size99213	maker	exon	59848	59955	.	+	.	ID=LDENT00097550:9;Parent=LDENT00097550;
scaffold2438_size99213	maker	exon	60041	60147	.	+	.	ID=LDENT00097550:10;Parent=LDENT00097550;
scaffold2438_size99213	maker	exon	60522	60570	.	+	.	ID=LDENT00097550:11;Parent=LDENT00097550;
scaffold2438_size99213	maker	exon	61407	61538	.	+	.	ID=LDENT00097550:12;Parent=LDENT00097550;
scaffold2438_size99213	maker	exon	61625	61742	.	+	.	ID=LDENT00097550:13;Parent=LDENT00097550;
scaffold2438_size99213	maker	exon	61897	61973	.	+	.	ID=LDENT00097550:14;Parent=LDENT00097550;
scaffold2438_size99213	maker	exon	62466	62584	.	+	.	ID=LDENT00097550:15;Parent=LDENT00097550;
scaffold2438_size99213	maker	exon	62873	62978	.	+	.	ID=LDENT00097550:16;Parent=LDENT00097550;
scaffold2438_size99213	maker	exon	63091	63138	.	+	.	ID=LDENT00097550:17;Parent=LDENT00097550;
scaffold2438_size99213	maker	exon	63504	63586	.	+	.	ID=LDENT00097550:18;Parent=LDENT00097550;
scaffold2438_size99213	maker	exon	63701	63806	.	+	.	ID=LDENT00097550:19;Parent=LDENT00097550;
scaffold2438_size99213	maker	exon	64407	64520	.	+	.	ID=LDENT00097550:20;Parent=LDENT00097550;
scaffold2438_size99213	maker	exon	65491	66785	.	+	.	ID=LDENT00097550:21;Parent=LDENT00097550;
scaffold2438_size99213	maker	CDS	53888	54027	.	+	0	ID=LDENT00097550:cds;Parent=LDENT00097550;
scaffold2438_size99213	maker	CDS	55786	55960	.	+	1	ID=LDENT00097550:cds;Parent=LDENT00097550;
scaffold2438_size99213	maker	CDS	56746	56913	.	+	0	ID=LDENT00097550:cds;Parent=LDENT00097550;
scaffold2438_size99213	maker	CDS	57277	57327	.	+	0	ID=LDENT00097550:cds;Parent=LDENT00097550;
scaffold2438_size99213	maker	CDS	57417	57507	.	+	0	ID=LDENT00097550:cds;Parent=LDENT00097550;
scaffold2438_size99213	maker	CDS	57828	57991	.	+	2	ID=LDENT00097550:cds;Parent=LDENT00097550;
scaffold2438_size99213	maker	CDS	58138	58300	.	+	0	ID=LDENT00097550:cds;Parent=LDENT00097550;
scaffold2438_size99213	maker	CDS	59052	59182	.	+	2	ID=LDENT00097550:cds;Parent=LDENT00097550;
scaffold2438_size99213	maker	CDS	59848	59955	.	+	0	ID=LDENT00097550:cds;Parent=LDENT00097550;
scaffold2438_size99213	maker	CDS	60041	60147	.	+	0	ID=LDENT00097550:cds;Parent=LDENT00097550;
scaffold2438_size99213	maker	CDS	60522	60570	.	+	1	ID=LDENT00097550:cds;Parent=LDENT00097550;
scaffold2438_size99213	maker	CDS	61407	61538	.	+	0	ID=LDENT00097550:cds;Parent=LDENT00097550;
scaffold2438_size99213	maker	CDS	61625	61742	.	+	0	ID=LDENT00097550:cds;Parent=LDENT00097550;
scaffold2438_size99213	maker	CDS	61897	61973	.	+	2	ID=LDENT00097550:cds;Parent=LDENT00097550;
scaffold2438_size99213	maker	CDS	62466	62584	.	+	0	ID=LDENT00097550:cds;Parent=LDENT00097550;
scaffold2438_size99213	maker	CDS	62873	62978	.	+	1	ID=LDENT00097550:cds;Parent=LDENT00097550;
scaffold2438_size99213	maker	CDS	63091	63138	.	+	0	ID=LDENT00097550:cds;Parent=LDENT00097550;
scaffold2438_size99213	maker	CDS	63504	63586	.	+	0	ID=LDENT00097550:cds;Parent=LDENT00097550;
scaffold2438_size99213	maker	CDS	63701	63806	.	+	1	ID=LDENT00097550:cds;Parent=LDENT00097550;
scaffold2438_size99213	maker	CDS	64407	64520	.	+	0	ID=LDENT00097550:cds;Parent=LDENT00097550;
scaffold2438_size99213	maker	CDS	65491	65571	.	+	0	ID=LDENT00097550:cds;Parent=LDENT00097550;
scaffold2438_size99213	maker	three_prime_UTR	65572	66785	.	+	.	ID=LDENT00097550:three_prime_utr;Parent=LDENT00097550;
scaffold2438_size99213	maker	gene	25206	27168	.	-	.	ID=LDENG00097510;Name=LDENG00097510;Note=Similar to CLDN11: Claudin-11 (Bos taurus OX%3D9913);
scaffold2438_size99213	maker	mRNA	25206	27168	.	-	.	ID=LDENT00097510;Parent=LDENG00097510;Name=LDENT00097510;Note=Similar to CLDN11: Claudin-11 (Bos taurus OX%3D9913);
scaffold2438_size99213	maker	exon	25206	25441	.	-	.	ID=LDENT00097510:1;Parent=LDENT00097510;
scaffold2438_size99213	maker	exon	26505	26669	.	-	.	ID=LDENT00097510:2;Parent=LDENT00097510;
scaffold2438_size99213	maker	exon	26952	27168	.	-	.	ID=LDENT00097510:3;Parent=LDENT00097510;
scaffold2438_size99213	maker	CDS	26952	27168	.	-	0	ID=LDENT00097510:cds;Parent=LDENT00097510;
scaffold2438_size99213	maker	CDS	26505	26669	.	-	2	ID=LDENT00097510:cds;Parent=LDENT00097510;
scaffold2438_size99213	maker	CDS	25206	25441	.	-	2	ID=LDENT00097510:cds;Parent=LDENT00097510;
scaffold2438_size99213	maker	gene	27980	34743	.	-	.	ID=LDENG00097520;Name=LDENG00097520;Note=Similar to Phc3: Polyhomeotic-like protein 3 (Mus musculus OX%3D10090);
scaffold2438_size99213	maker	mRNA	27980	34743	.	-	.	ID=LDENT00097520;Parent=LDENG00097520;Name=LDENT00097520;Note=Similar to Phc3: Polyhomeotic-like protein 3 (Mus musculus OX%3D10090);
scaffold2438_size99213	maker	exon	27980	28872	.	-	.	ID=LDENT00097520:1;Parent=LDENT00097520;
scaffold2438_size99213	maker	exon	29699	29990	.	-	.	ID=LDENT00097520:2;Parent=LDENT00097520;
scaffold2438_size99213	maker	exon	30483	30603	.	-	.	ID=LDENT00097520:3;Parent=LDENT00097520;
scaffold2438_size99213	maker	exon	31457	31568	.	-	.	ID=LDENT00097520:4;Parent=LDENT00097520;
scaffold2438_size99213	maker	exon	31810	31969	.	-	.	ID=LDENT00097520:5;Parent=LDENT00097520;
scaffold2438_size99213	maker	exon	32052	32303	.	-	.	ID=LDENT00097520:6;Parent=LDENT00097520;
scaffold2438_size99213	maker	exon	32411	32457	.	-	.	ID=LDENT00097520:7;Parent=LDENT00097520;
scaffold2438_size99213	maker	exon	33154	33468	.	-	.	ID=LDENT00097520:8;Parent=LDENT00097520;
scaffold2438_size99213	maker	exon	33807	34535	.	-	.	ID=LDENT00097520:9;Parent=LDENT00097520;
scaffold2438_size99213	maker	exon	34728	34743	.	-	.	ID=LDENT00097520:10;Parent=LDENT00097520;
scaffold2438_size99213	maker	CDS	34728	34743	.	-	0	ID=LDENT00097520:cds;Parent=LDENT00097520;
scaffold2438_size99213	maker	CDS	33807	34535	.	-	2	ID=LDENT00097520:cds;Parent=LDENT00097520;
scaffold2438_size99213	maker	CDS	33154	33468	.	-	2	ID=LDENT00097520:cds;Parent=LDENT00097520;
scaffold2438_size99213	maker	CDS	32411	32457	.	-	2	ID=LDENT00097520:cds;Parent=LDENT00097520;
scaffold2438_size99213	maker	CDS	32052	32303	.	-	0	ID=LDENT00097520:cds;Parent=LDENT00097520;
scaffold2438_size99213	maker	CDS	31810	31969	.	-	0	ID=LDENT00097520:cds;Parent=LDENT00097520;
scaffold2438_size99213	maker	CDS	31457	31568	.	-	2	ID=LDENT00097520:cds;Parent=LDENT00097520;
scaffold2438_size99213	maker	CDS	30483	30603	.	-	1	ID=LDENT00097520:cds;Parent=LDENT00097520;
scaffold2438_size99213	maker	CDS	29699	29990	.	-	0	ID=LDENT00097520:cds;Parent=LDENT00097520;
scaffold2438_size99213	maker	CDS	28718	28872	.	-	2	ID=LDENT00097520:cds;Parent=LDENT00097520;
scaffold2438_size99213	maker	three_prime_UTR	27980	28717	.	-	.	ID=LDENT00097520:three_prime_utr;Parent=LDENT00097520;
scaffold2438_size99213	maker	gene	37597	42244	.	-	.	ID=LDENG00097530;Name=LDENG00097530;Note=Protein of unknown function;
scaffold2438_size99213	maker	mRNA	37597	42244	.	-	.	ID=LDENT00097530;Parent=LDENG00097530;Name=LDENT00097530;Note=Protein of unknown function;
scaffold2438_size99213	maker	exon	40689	40721	.	-	.	ID=LDENT00097530:1;Parent=LDENT00097530;
scaffold2438_size99213	maker	exon	37597	37716	.	-	.	ID=LDENT00097530:2;Parent=LDENT00097530;
scaffold2438_size99213	maker	exon	37959	38111	.	-	.	ID=LDENT00097530:3;Parent=LDENT00097530;
scaffold2438_size99213	maker	exon	39907	40030	.	-	.	ID=LDENT00097530:4;Parent=LDENT00097530;
scaffold2438_size99213	maker	exon	42201	42244	.	-	.	ID=LDENT00097530:5;Parent=LDENT00097530;
scaffold2438_size99213	maker	CDS	42201	42244	.	-	0	ID=LDENT00097530:cds;Parent=LDENT00097530;
scaffold2438_size99213	maker	CDS	40689	40721	.	-	1	ID=LDENT00097530:cds;Parent=LDENT00097530;
scaffold2438_size99213	maker	CDS	39907	40030	.	-	1	ID=LDENT00097530:cds;Parent=LDENT00097530;
scaffold2438_size99213	maker	CDS	37959	38111	.	-	0	ID=LDENT00097530:cds;Parent=LDENT00097530;
scaffold2438_size99213	maker	CDS	37597	37716	.	-	0	ID=LDENT00097530:cds;Parent=LDENT00097530;
scaffold2438_size99213	maker	gene	69932	78870	.	-	.	ID=LDENG00097560;Name=LDENG00097560;Note=Similar to ezh2: Histone-lysine N-methyltransferase EZH2 (Danio rerio OX%3D7955);
scaffold2438_size99213	maker	mRNA	69932	78870	.	-	.	ID=LDENT00097560;Parent=LDENG00097560;Name=LDENT00097560;Note=Similar to ezh2: Histone-lysine N-methyltransferase EZH2 (Danio rerio OX%3D7955);
scaffold2438_size99213	maker	exon	69932	69992	.	-	.	ID=LDENT00097560:1;Parent=LDENT00097560;
scaffold2438_size99213	maker	exon	70842	70926	.	-	.	ID=LDENT00097560:2;Parent=LDENT00097560;
scaffold2438_size99213	maker	exon	72295	72375	.	-	.	ID=LDENT00097560:3;Parent=LDENT00097560;
scaffold2438_size99213	maker	exon	72483	72564	.	-	.	ID=LDENT00097560:4;Parent=LDENT00097560;
scaffold2438_size99213	maker	exon	73205	73300	.	-	.	ID=LDENT00097560:5;Parent=LDENT00097560;
scaffold2438_size99213	maker	exon	74395	74573	.	-	.	ID=LDENT00097560:6;Parent=LDENT00097560;
scaffold2438_size99213	maker	exon	74805	74930	.	-	.	ID=LDENT00097560:7;Parent=LDENT00097560;
scaffold2438_size99213	maker	exon	75027	75162	.	-	.	ID=LDENT00097560:8;Parent=LDENT00097560;
scaffold2438_size99213	maker	exon	75258	75424	.	-	.	ID=LDENT00097560:9;Parent=LDENT00097560;
scaffold2438_size99213	maker	exon	75548	75779	.	-	.	ID=LDENT00097560:10;Parent=LDENT00097560;
scaffold2438_size99213	maker	exon	75897	75994	.	-	.	ID=LDENT00097560:11;Parent=LDENT00097560;
scaffold2438_size99213	maker	exon	76560	76723	.	-	.	ID=LDENT00097560:12;Parent=LDENT00097560;
scaffold2438_size99213	maker	exon	76796	76901	.	-	.	ID=LDENT00097560:13;Parent=LDENT00097560;
scaffold2438_size99213	maker	exon	77618	77785	.	-	.	ID=LDENT00097560:14;Parent=LDENT00097560;
scaffold2438_size99213	maker	exon	77859	77979	.	-	.	ID=LDENT00097560:15;Parent=LDENT00097560;
scaffold2438_size99213	maker	exon	78068	78187	.	-	.	ID=LDENT00097560:16;Parent=LDENT00097560;
scaffold2438_size99213	maker	exon	78265	78286	.	-	.	ID=LDENT00097560:17;Parent=LDENT00097560;
scaffold2438_size99213	maker	exon	78399	78457	.	-	.	ID=LDENT00097560:18;Parent=LDENT00097560;
scaffold2438_size99213	maker	exon	78754	78870	.	-	.	ID=LDENT00097560:19;Parent=LDENT00097560;
scaffold2438_size99213	maker	CDS	78754	78870	.	-	0	ID=LDENT00097560:cds;Parent=LDENT00097560;
scaffold2438_size99213	maker	CDS	78399	78457	.	-	0	ID=LDENT00097560:cds;Parent=LDENT00097560;
scaffold2438_size99213	maker	CDS	78265	78286	.	-	1	ID=LDENT00097560:cds;Parent=LDENT00097560;
scaffold2438_size99213	maker	CDS	78068	78187	.	-	0	ID=LDENT00097560:cds;Parent=LDENT00097560;
scaffold2438_size99213	maker	CDS	77859	77979	.	-	0	ID=LDENT00097560:cds;Parent=LDENT00097560;
scaffold2438_size99213	maker	CDS	77618	77785	.	-	2	ID=LDENT00097560:cds;Parent=LDENT00097560;
scaffold2438_size99213	maker	CDS	76796	76901	.	-	2	ID=LDENT00097560:cds;Parent=LDENT00097560;
scaffold2438_size99213	maker	CDS	76560	76723	.	-	1	ID=LDENT00097560:cds;Parent=LDENT00097560;
scaffold2438_size99213	maker	CDS	75897	75994	.	-	2	ID=LDENT00097560:cds;Parent=LDENT00097560;
scaffold2438_size99213	maker	CDS	75548	75779	.	-	0	ID=LDENT00097560:cds;Parent=LDENT00097560;
scaffold2438_size99213	maker	CDS	75258	75424	.	-	2	ID=LDENT00097560:cds;Parent=LDENT00097560;
scaffold2438_size99213	maker	CDS	75027	75162	.	-	0	ID=LDENT00097560:cds;Parent=LDENT00097560;
scaffold2438_size99213	maker	CDS	74805	74930	.	-	2	ID=LDENT00097560:cds;Parent=LDENT00097560;
scaffold2438_size99213	maker	CDS	74395	74573	.	-	2	ID=LDENT00097560:cds;Parent=LDENT00097560;
scaffold2438_size99213	maker	CDS	73205	73300	.	-	0	ID=LDENT00097560:cds;Parent=LDENT00097560;
scaffold2438_size99213	maker	CDS	72483	72564	.	-	0	ID=LDENT00097560:cds;Parent=LDENT00097560;
scaffold2438_size99213	maker	CDS	72295	72375	.	-	2	ID=LDENT00097560:cds;Parent=LDENT00097560;
scaffold2438_size99213	maker	CDS	70842	70926	.	-	2	ID=LDENT00097560:cds;Parent=LDENT00097560;
scaffold2438_size99213	maker	CDS	69932	69992	.	-	1	ID=LDENT00097560:cds;Parent=LDENT00097560;
scaffold2441_size93204	maker	gene	78775	84226	.	+	.	ID=LDENG00097730;Name=LDENG00097730;Note=Similar to Proenkephalin-A (Meiacanthus atrodorsalis OX%3D1405650);
scaffold2441_size93204	maker	mRNA	78775	84226	.	+	.	ID=LDENT00097730;Parent=LDENG00097730;Name=LDENT00097730;Note=Similar to Proenkephalin-A (Meiacanthus atrodorsalis OX%3D1405650);
scaffold2441_size93204	maker	exon	78775	78918	.	+	.	ID=LDENT00097730:1;Parent=LDENT00097730;
scaffold2441_size93204	maker	exon	83513	84226	.	+	.	ID=LDENT00097730:2;Parent=LDENT00097730;
scaffold2441_size93204	maker	five_prime_UTR	78775	78777	.	+	.	ID=LDENT00097730:five_prime_utr;Parent=LDENT00097730;
scaffold2441_size93204	maker	CDS	78778	78918	.	+	0	ID=LDENT00097730:cds;Parent=LDENT00097730;
scaffold2441_size93204	maker	CDS	83513	84226	.	+	0	ID=LDENT00097730:cds;Parent=LDENT00097730;
scaffold2441_size93204	maker	gene	74044	74805	.	+	.	ID=LDENG00097720;Name=LDENG00097720;Note=Similar to F52C9.6: Putative uncharacterized transposon-derived protein F52C9.6 (Caenorhabditis elegans OX%3D6239);
scaffold2441_size93204	maker	mRNA	74044	74805	26.3007	+	.	ID=LDENT00097720;Parent=LDENG00097720;Name=LDENT00097720;Note=Similar to F52C9.6: Putative uncharacterized transposon-derived protein F52C9.6 (Caenorhabditis elegans OX%3D6239);
scaffold2441_size93204	maker	exon	74044	74805	.	+	.	ID=LDENT00097720:1;Parent=LDENT00097720;
scaffold2441_size93204	maker	CDS	74044	74805	.	+	0	ID=LDENT00097720:cds;Parent=LDENT00097720;
scaffold2441_size93204	maker	gene	71593	72165	.	-	.	ID=LDENG00097710;Name=LDENG00097710;Note=Protein of unknown function;
scaffold2441_size93204	maker	mRNA	71593	72165	35.00712	-	.	ID=LDENT00097710;Parent=LDENG00097710;Name=LDENT00097710;Note=Protein of unknown function;
scaffold2441_size93204	maker	exon	71593	71869	.	-	.	ID=LDENT00097710:1;Parent=LDENT00097710;
scaffold2441_size93204	maker	exon	71897	72165	.	-	.	ID=LDENT00097710:2;Parent=LDENT00097710;
scaffold2441_size93204	maker	CDS	71897	72165	.	-	0	ID=LDENT00097710:cds;Parent=LDENT00097710;
scaffold2441_size93204	maker	CDS	71593	71869	.	-	1	ID=LDENT00097710:cds;Parent=LDENT00097710;
scaffold2441_size93204	maker	gene	67741	68073	.	+	.	ID=LDENG00097700;Name=LDENG00097700;Note=Protein of unknown function;
scaffold2441_size93204	maker	mRNA	67741	68073	32.16148	+	.	ID=LDENT00097700;Parent=LDENG00097700;Name=LDENT00097700;Note=Protein of unknown function;
scaffold2441_size93204	maker	exon	67741	68073	.	+	.	ID=LDENT00097700:1;Parent=LDENT00097700;
scaffold2441_size93204	maker	CDS	67741	68073	.	+	0	ID=LDENT00097700:cds;Parent=LDENT00097700;
scaffold2441_size93204	maker	gene	67074	67391	.	+	.	ID=LDENG00097690;Name=LDENG00097690;Note=Protein of unknown function;
scaffold2441_size93204	maker	mRNA	67074	67391	43.73854	+	.	ID=LDENT00097690;Parent=LDENG00097690;Name=LDENT00097690;Note=Protein of unknown function;
scaffold2441_size93204	maker	exon	67074	67391	.	+	.	ID=LDENT00097690:1;Parent=LDENT00097690;
scaffold2441_size93204	maker	CDS	67074	67391	.	+	0	ID=LDENT00097690:cds;Parent=LDENT00097690;
scaffold2442_size49032	maker	gene	48829	49106	.	+	.	ID=LDENG00097780;Name=LDENG00097780;Note=Protein of unknown function;
scaffold2442_size49032	maker	mRNA	48829	49106	1093	+	.	ID=LDENT00097780;Parent=LDENG00097780;Name=LDENT00097780;Note=Protein of unknown function;
scaffold2442_size49032	maker	exon	48911	49106	.	+	.	ID=LDENT00097780:1;Parent=LDENT00097780;
scaffold2442_size49032	maker	exon	48829	48873	.	+	.	ID=LDENT00097780:2;Parent=LDENT00097780;
scaffold2442_size49032	maker	five_prime_UTR	48829	48855	.	+	.	ID=LDENT00097780:five_prime_utr;Parent=LDENT00097780;
scaffold2442_size49032	maker	CDS	48856	48873	.	+	0	ID=LDENT00097780:cds;Parent=LDENT00097780;
scaffold2442_size49032	maker	CDS	48911	49066	.	+	0	ID=LDENT00097780:cds;Parent=LDENT00097780;
scaffold2442_size49032	maker	three_prime_UTR	49067	49106	.	+	.	ID=LDENT00097780:three_prime_utr;Parent=LDENT00097780;
scaffold2442_size49032	maker	gene	2080	10200	.	-	.	ID=LDENG00097740;Name=LDENG00097740;Note=Similar to Gmeb1: Glucocorticoid modulatory element-binding protein 1 (Mus musculus OX%3D10090);
scaffold2442_size49032	maker	mRNA	2080	10200	.	-	.	ID=LDENT00097740;Parent=LDENG00097740;Name=LDENT00097740;Note=Similar to Gmeb1: Glucocorticoid modulatory element-binding protein 1 (Mus musculus OX%3D10090);
scaffold2442_size49032	maker	exon	2080	2231	.	-	.	ID=LDENT00097740:1;Parent=LDENT00097740;
scaffold2442_size49032	maker	exon	2351	2467	.	-	.	ID=LDENT00097740:2;Parent=LDENT00097740;
scaffold2442_size49032	maker	exon	4197	4345	.	-	.	ID=LDENT00097740:3;Parent=LDENT00097740;
scaffold2442_size49032	maker	exon	6985	7088	.	-	.	ID=LDENT00097740:4;Parent=LDENT00097740;
scaffold2442_size49032	maker	exon	8368	8489	.	-	.	ID=LDENT00097740:5;Parent=LDENT00097740;
scaffold2442_size49032	maker	exon	8639	8691	.	-	.	ID=LDENT00097740:6;Parent=LDENT00097740;
scaffold2442_size49032	maker	exon	10014	10200	.	-	.	ID=LDENT00097740:7;Parent=LDENT00097740;
scaffold2442_size49032	maker	five_prime_UTR	10145	10200	.	-	.	ID=LDENT00097740:five_prime_utr;Parent=LDENT00097740;
scaffold2442_size49032	maker	CDS	10014	10144	.	-	0	ID=LDENT00097740:cds;Parent=LDENT00097740;
scaffold2442_size49032	maker	CDS	8639	8691	.	-	1	ID=LDENT00097740:cds;Parent=LDENT00097740;
scaffold2442_size49032	maker	CDS	8368	8489	.	-	2	ID=LDENT00097740:cds;Parent=LDENT00097740;
scaffold2442_size49032	maker	CDS	6985	7088	.	-	0	ID=LDENT00097740:cds;Parent=LDENT00097740;
scaffold2442_size49032	maker	CDS	4197	4345	.	-	1	ID=LDENT00097740:cds;Parent=LDENT00097740;
scaffold2442_size49032	maker	CDS	2351	2467	.	-	2	ID=LDENT00097740:cds;Parent=LDENT00097740;
scaffold2442_size49032	maker	CDS	2080	2231	.	-	2	ID=LDENT00097740:cds;Parent=LDENT00097740;
scaffold2442_size49032	maker	gene	16825	18281	.	-	.	ID=LDENG00097750;Name=LDENG00097750;Note=Similar to Rab39a: Ras-related protein Rab-39A (Mus musculus OX%3D10090);
scaffold2442_size49032	maker	mRNA	16825	18281	.	-	.	ID=LDENT00097750;Parent=LDENG00097750;Name=LDENT00097750;Note=Similar to Rab39a: Ras-related protein Rab-39A (Mus musculus OX%3D10090);
scaffold2442_size49032	maker	exon	16825	17266	.	-	.	ID=LDENT00097750:1;Parent=LDENT00097750;
scaffold2442_size49032	maker	exon	18067	18281	.	-	.	ID=LDENT00097750:2;Parent=LDENT00097750;
scaffold2442_size49032	maker	CDS	18067	18281	.	-	0	ID=LDENT00097750:cds;Parent=LDENT00097750;
scaffold2442_size49032	maker	CDS	16825	17266	.	-	1	ID=LDENT00097750:cds;Parent=LDENT00097750;
scaffold2442_size49032	maker	gene	23438	34395	.	-	.	ID=LDENG00097770;Name=LDENG00097770;Note=Similar to ctps1: CTP synthase 1 (Danio rerio OX%3D7955);
scaffold2442_size49032	maker	mRNA	23438	34395	.	-	.	ID=LDENT00097770;Parent=LDENG00097770;Name=LDENT00097770;Note=Similar to ctps1: CTP synthase 1 (Danio rerio OX%3D7955);
scaffold2442_size49032	maker	exon	23438	23921	.	-	.	ID=LDENT00097770:1;Parent=LDENT00097770;
scaffold2442_size49032	maker	exon	24018	24162	.	-	.	ID=LDENT00097770:2;Parent=LDENT00097770;
scaffold2442_size49032	maker	exon	24444	24540	.	-	.	ID=LDENT00097770:3;Parent=LDENT00097770;
scaffold2442_size49032	maker	exon	24642	24697	.	-	.	ID=LDENT00097770:4;Parent=LDENT00097770;
scaffold2442_size49032	maker	exon	24774	24870	.	-	.	ID=LDENT00097770:5;Parent=LDENT00097770;
scaffold2442_size49032	maker	exon	24961	25004	.	-	.	ID=LDENT00097770:6;Parent=LDENT00097770;
scaffold2442_size49032	maker	exon	25930	25992	.	-	.	ID=LDENT00097770:7;Parent=LDENT00097770;
scaffold2442_size49032	maker	exon	26084	26178	.	-	.	ID=LDENT00097770:8;Parent=LDENT00097770;
scaffold2442_size49032	maker	exon	26296	26384	.	-	.	ID=LDENT00097770:9;Parent=LDENT00097770;
scaffold2442_size49032	maker	exon	26711	26843	.	-	.	ID=LDENT00097770:10;Parent=LDENT00097770;
scaffold2442_size49032	maker	exon	28378	28529	.	-	.	ID=LDENT00097770:11;Parent=LDENT00097770;
scaffold2442_size49032	maker	exon	28626	28706	.	-	.	ID=LDENT00097770:12;Parent=LDENT00097770;
scaffold2442_size49032	maker	exon	30674	30757	.	-	.	ID=LDENT00097770:13;Parent=LDENT00097770;
scaffold2442_size49032	maker	exon	31724	31840	.	-	.	ID=LDENT00097770:14;Parent=LDENT00097770;
scaffold2442_size49032	maker	exon	32060	32160	.	-	.	ID=LDENT00097770:15;Parent=LDENT00097770;
scaffold2442_size49032	maker	exon	32271	32441	.	-	.	ID=LDENT00097770:16;Parent=LDENT00097770;
scaffold2442_size49032	maker	exon	32536	32717	.	-	.	ID=LDENT00097770:17;Parent=LDENT00097770;
scaffold2442_size49032	maker	exon	34201	34395	.	-	.	ID=LDENT00097770:18;Parent=LDENT00097770;
scaffold2442_size49032	maker	five_prime_UTR	34201	34395	.	-	.	ID=LDENT00097770:five_prime_utr;Parent=LDENT00097770;
scaffold2442_size49032	maker	five_prime_UTR	32705	32717	.	-	.	ID=LDENT00097770:five_prime_utr;Parent=LDENT00097770;
scaffold2442_size49032	maker	CDS	32536	32704	.	-	0	ID=LDENT00097770:cds;Parent=LDENT00097770;
scaffold2442_size49032	maker	CDS	32271	32441	.	-	2	ID=LDENT00097770:cds;Parent=LDENT00097770;
scaffold2442_size49032	maker	CDS	32060	32160	.	-	2	ID=LDENT00097770:cds;Parent=LDENT00097770;
scaffold2442_size49032	maker	CDS	31724	31840	.	-	0	ID=LDENT00097770:cds;Parent=LDENT00097770;
scaffold2442_size49032	maker	CDS	30674	30757	.	-	0	ID=LDENT00097770:cds;Parent=LDENT00097770;
scaffold2442_size49032	maker	CDS	28626	28706	.	-	0	ID=LDENT00097770:cds;Parent=LDENT00097770;
scaffold2442_size49032	maker	CDS	28378	28529	.	-	0	ID=LDENT00097770:cds;Parent=LDENT00097770;
scaffold2442_size49032	maker	CDS	26711	26843	.	-	1	ID=LDENT00097770:cds;Parent=LDENT00097770;
scaffold2442_size49032	maker	CDS	26296	26384	.	-	0	ID=LDENT00097770:cds;Parent=LDENT00097770;
scaffold2442_size49032	maker	CDS	26084	26178	.	-	1	ID=LDENT00097770:cds;Parent=LDENT00097770;
scaffold2442_size49032	maker	CDS	25930	25992	.	-	2	ID=LDENT00097770:cds;Parent=LDENT00097770;
scaffold2442_size49032	maker	CDS	24961	25004	.	-	2	ID=LDENT00097770:cds;Parent=LDENT00097770;
scaffold2442_size49032	maker	CDS	24774	24870	.	-	0	ID=LDENT00097770:cds;Parent=LDENT00097770;
scaffold2442_size49032	maker	CDS	24642	24697	.	-	2	ID=LDENT00097770:cds;Parent=LDENT00097770;
scaffold2442_size49032	maker	CDS	24444	24540	.	-	0	ID=LDENT00097770:cds;Parent=LDENT00097770;
scaffold2442_size49032	maker	CDS	24018	24162	.	-	2	ID=LDENT00097770:cds;Parent=LDENT00097770;
scaffold2442_size49032	maker	CDS	23837	23921	.	-	1	ID=LDENT00097770:cds;Parent=LDENT00097770;
scaffold2442_size49032	maker	three_prime_UTR	23438	23836	.	-	.	ID=LDENT00097770:three_prime_utr;Parent=LDENT00097770;
scaffold2442_size49032	maker	gene	20715	20942	.	+	.	ID=LDENG00097760;Name=LDENG00097760;Note=Protein of unknown function;
scaffold2442_size49032	maker	mRNA	20715	20942	32.52864	+	.	ID=LDENT00097760;Parent=LDENG00097760;Name=LDENT00097760;Note=Protein of unknown function;
scaffold2442_size49032	maker	exon	20715	20942	.	+	.	ID=LDENT00097760:1;Parent=LDENT00097760;
scaffold2442_size49032	maker	CDS	20715	20942	.	+	0	ID=LDENT00097760:cds;Parent=LDENT00097760;
scaffold2443_size65056	maker	gene	483	6693	.	+	.	ID=LDENG00097790;Name=LDENG00097790;Note=Similar to PTGS1: Prostaglandin G/H synthase 1 (Oryctolagus cuniculus OX%3D9986);
scaffold2443_size65056	maker	mRNA	483	6693	.	+	.	ID=LDENT00097790;Parent=LDENG00097790;Name=LDENT00097790;Note=Similar to PTGS1: Prostaglandin G/H synthase 1 (Oryctolagus cuniculus OX%3D9986);
scaffold2443_size65056	maker	exon	483	621	.	+	.	ID=LDENT00097790:1;Parent=LDENT00097790;
scaffold2443_size65056	maker	exon	713	856	.	+	.	ID=LDENT00097790:2;Parent=LDENT00097790;
scaffold2443_size65056	maker	exon	953	1134	.	+	.	ID=LDENT00097790:3;Parent=LDENT00097790;
scaffold2443_size65056	maker	exon	1307	1390	.	+	.	ID=LDENT00097790:4;Parent=LDENT00097790;
scaffold2443_size65056	maker	exon	1701	1947	.	+	.	ID=LDENT00097790:5;Parent=LDENT00097790;
scaffold2443_size65056	maker	exon	2053	2339	.	+	.	ID=LDENT00097790:6;Parent=LDENT00097790;
scaffold2443_size65056	maker	exon	2849	2996	.	+	.	ID=LDENT00097790:7;Parent=LDENT00097790;
scaffold2443_size65056	maker	exon	3266	3415	.	+	.	ID=LDENT00097790:8;Parent=LDENT00097790;
scaffold2443_size65056	maker	exon	3534	3601	.	+	.	ID=LDENT00097790:9;Parent=LDENT00097790;
scaffold2443_size65056	maker	exon	4916	4932	.	+	.	ID=LDENT00097790:10;Parent=LDENT00097790;
scaffold2443_size65056	maker	exon	6690	6693	.	+	.	ID=LDENT00097790:11;Parent=LDENT00097790;
scaffold2443_size65056	maker	CDS	483	621	.	+	0	ID=LDENT00097790:cds;Parent=LDENT00097790;
scaffold2443_size65056	maker	CDS	713	856	.	+	2	ID=LDENT00097790:cds;Parent=LDENT00097790;
scaffold2443_size65056	maker	CDS	953	1134	.	+	2	ID=LDENT00097790:cds;Parent=LDENT00097790;
scaffold2443_size65056	maker	CDS	1307	1390	.	+	0	ID=LDENT00097790:cds;Parent=LDENT00097790;
scaffold2443_size65056	maker	CDS	1701	1947	.	+	0	ID=LDENT00097790:cds;Parent=LDENT00097790;
scaffold2443_size65056	maker	CDS	2053	2339	.	+	2	ID=LDENT00097790:cds;Parent=LDENT00097790;
scaffold2443_size65056	maker	CDS	2849	2996	.	+	0	ID=LDENT00097790:cds;Parent=LDENT00097790;
scaffold2443_size65056	maker	CDS	3266	3415	.	+	2	ID=LDENT00097790:cds;Parent=LDENT00097790;
scaffold2443_size65056	maker	CDS	3534	3601	.	+	2	ID=LDENT00097790:cds;Parent=LDENT00097790;
scaffold2443_size65056	maker	CDS	4916	4932	.	+	0	ID=LDENT00097790:cds;Parent=LDENT00097790;
scaffold2443_size65056	maker	CDS	6690	6693	.	+	1	ID=LDENT00097790:cds;Parent=LDENT00097790;
scaffold2443_size65056	maker	gene	6701	8773	.	+	.	ID=LDENG00097800;Name=LDENG00097800;Note=Similar to PDCL: Phosducin-like protein (Homo sapiens OX%3D9606);
scaffold2443_size65056	maker	mRNA	6701	8773	.	+	.	ID=LDENT00097800;Parent=LDENG00097800;Name=LDENT00097800;Note=Similar to PDCL: Phosducin-like protein (Homo sapiens OX%3D9606);
scaffold2443_size65056	maker	exon	6701	6875	.	+	.	ID=LDENT00097800:1;Parent=LDENT00097800;
scaffold2443_size65056	maker	exon	6959	7140	.	+	.	ID=LDENT00097800:2;Parent=LDENT00097800;
scaffold2443_size65056	maker	exon	7451	8773	.	+	.	ID=LDENT00097800:3;Parent=LDENT00097800;
scaffold2443_size65056	maker	CDS	6701	6875	.	+	0	ID=LDENT00097800:cds;Parent=LDENT00097800;
scaffold2443_size65056	maker	CDS	6959	7140	.	+	2	ID=LDENT00097800:cds;Parent=LDENT00097800;
scaffold2443_size65056	maker	CDS	7451	8014	.	+	0	ID=LDENT00097800:cds;Parent=LDENT00097800;
scaffold2443_size65056	maker	three_prime_UTR	8015	8773	.	+	.	ID=LDENT00097800:three_prime_utr;Parent=LDENT00097800;
scaffold2443_size65056	maker	gene	14581	18361	.	+	.	ID=LDENG00097830;Name=LDENG00097830;Note=Protein of unknown function;
scaffold2443_size65056	maker	mRNA	14581	18361	.	+	.	ID=LDENT00097830;Parent=LDENG00097830;Name=LDENT00097830;Note=Protein of unknown function;
scaffold2443_size65056	maker	exon	14581	14946	.	+	.	ID=LDENT00097830:1;Parent=LDENT00097830;
scaffold2443_size65056	maker	exon	15156	15270	.	+	.	ID=LDENT00097830:2;Parent=LDENT00097830;
scaffold2443_size65056	maker	exon	15537	15652	.	+	.	ID=LDENT00097830:3;Parent=LDENT00097830;
scaffold2443_size65056	maker	exon	15956	16055	.	+	.	ID=LDENT00097830:4;Parent=LDENT00097830;
scaffold2443_size65056	maker	exon	16269	16390	.	+	.	ID=LDENT00097830:5;Parent=LDENT00097830;
scaffold2443_size65056	maker	exon	16568	18361	.	+	.	ID=LDENT00097830:6;Parent=LDENT00097830;
scaffold2443_size65056	maker	five_prime_UTR	14581	14855	.	+	.	ID=LDENT00097830:five_prime_utr;Parent=LDENT00097830;
scaffold2443_size65056	maker	CDS	14856	14946	.	+	0	ID=LDENT00097830:cds;Parent=LDENT00097830;
scaffold2443_size65056	maker	CDS	15156	15270	.	+	2	ID=LDENT00097830:cds;Parent=LDENT00097830;
scaffold2443_size65056	maker	CDS	15537	15652	.	+	1	ID=LDENT00097830:cds;Parent=LDENT00097830;
scaffold2443_size65056	maker	CDS	15956	16055	.	+	2	ID=LDENT00097830:cds;Parent=LDENT00097830;
scaffold2443_size65056	maker	CDS	16269	16390	.	+	1	ID=LDENT00097830:cds;Parent=LDENT00097830;
scaffold2443_size65056	maker	CDS	16568	16671	.	+	2	ID=LDENT00097830:cds;Parent=LDENT00097830;
scaffold2443_size65056	maker	three_prime_UTR	16672	18361	.	+	.	ID=LDENT00097830:three_prime_utr;Parent=LDENT00097830;
scaffold2443_size65056	maker	gene	49421	63344	.	+	.	ID=LDENG00097850;Name=LDENG00097850;Note=Similar to notch1a: Neurogenic locus notch homolog protein 1 (Danio rerio OX%3D7955);
scaffold2443_size65056	maker	mRNA	49421	63344	.	+	.	ID=LDENT00097850;Parent=LDENG00097850;Name=LDENT00097850;Note=Similar to notch1a: Neurogenic locus notch homolog protein 1 (Danio rerio OX%3D7955);
scaffold2443_size65056	maker	exon	49421	49662	.	+	.	ID=LDENT00097850:1;Parent=LDENT00097850;
scaffold2443_size65056	maker	exon	50784	50865	.	+	.	ID=LDENT00097850:2;Parent=LDENT00097850;
scaffold2443_size65056	maker	exon	57530	57849	.	+	.	ID=LDENT00097850:3;Parent=LDENT00097850;
scaffold2443_size65056	maker	exon	57991	58329	.	+	.	ID=LDENT00097850:4;Parent=LDENT00097850;
scaffold2443_size65056	maker	exon	59275	59397	.	+	.	ID=LDENT00097850:5;Parent=LDENT00097850;
scaffold2443_size65056	maker	exon	59516	59749	.	+	.	ID=LDENT00097850:6;Parent=LDENT00097850;
scaffold2443_size65056	maker	exon	59868	60023	.	+	.	ID=LDENT00097850:7;Parent=LDENT00097850;
scaffold2443_size65056	maker	exon	60917	61102	.	+	.	ID=LDENT00097850:8;Parent=LDENT00097850;
scaffold2443_size65056	maker	exon	61835	61948	.	+	.	ID=LDENT00097850:9;Parent=LDENT00097850;
scaffold2443_size65056	maker	exon	62608	62721	.	+	.	ID=LDENT00097850:10;Parent=LDENT00097850;
scaffold2443_size65056	maker	exon	62824	63057	.	+	.	ID=LDENT00097850:11;Parent=LDENT00097850;
scaffold2443_size65056	maker	exon	63193	63344	.	+	.	ID=LDENT00097850:12;Parent=LDENT00097850;
scaffold2443_size65056	maker	five_prime_UTR	49421	49604	.	+	.	ID=LDENT00097850:five_prime_utr;Parent=LDENT00097850;
scaffold2443_size65056	maker	CDS	49605	49662	.	+	0	ID=LDENT00097850:cds;Parent=LDENT00097850;
scaffold2443_size65056	maker	CDS	50784	50865	.	+	2	ID=LDENT00097850:cds;Parent=LDENT00097850;
scaffold2443_size65056	maker	CDS	57530	57849	.	+	1	ID=LDENT00097850:cds;Parent=LDENT00097850;
scaffold2443_size65056	maker	CDS	57991	58329	.	+	2	ID=LDENT00097850:cds;Parent=LDENT00097850;
scaffold2443_size65056	maker	CDS	59275	59397	.	+	2	ID=LDENT00097850:cds;Parent=LDENT00097850;
scaffold2443_size65056	maker	CDS	59516	59749	.	+	2	ID=LDENT00097850:cds;Parent=LDENT00097850;
scaffold2443_size65056	maker	CDS	59868	60023	.	+	2	ID=LDENT00097850:cds;Parent=LDENT00097850;
scaffold2443_size65056	maker	CDS	60917	61102	.	+	2	ID=LDENT00097850:cds;Parent=LDENT00097850;
scaffold2443_size65056	maker	CDS	61835	61948	.	+	2	ID=LDENT00097850:cds;Parent=LDENT00097850;
scaffold2443_size65056	maker	CDS	62608	62721	.	+	2	ID=LDENT00097850:cds;Parent=LDENT00097850;
scaffold2443_size65056	maker	CDS	62824	63057	.	+	2	ID=LDENT00097850:cds;Parent=LDENT00097850;
scaffold2443_size65056	maker	CDS	63193	63344	.	+	2	ID=LDENT00097850:cds;Parent=LDENT00097850;
scaffold2443_size65056	maker	gene	9957	11201	.	-	.	ID=LDENG00097810;Name=LDENG00097810;Note=Protein of unknown function;
scaffold2443_size65056	maker	mRNA	9957	11201	5340	-	.	ID=LDENT00097810;Parent=LDENG00097810;Name=LDENT00097810;Note=Protein of unknown function;
scaffold2443_size65056	maker	exon	9957	10508	.	-	.	ID=LDENT00097810:1;Parent=LDENT00097810;
scaffold2443_size65056	maker	exon	10540	11201	.	-	.	ID=LDENT00097810:2;Parent=LDENT00097810;
scaffold2443_size65056	maker	CDS	10540	11201	.	-	0	ID=LDENT00097810:cds;Parent=LDENT00097810;
scaffold2443_size65056	maker	CDS	10505	10508	.	-	1	ID=LDENT00097810:cds;Parent=LDENT00097810;
scaffold2443_size65056	maker	three_prime_UTR	9957	10504	.	-	.	ID=LDENT00097810:three_prime_utr;Parent=LDENT00097810;
scaffold2443_size65056	maker	gene	11991	14363	.	-	.	ID=LDENG00097820;Name=LDENG00097820;Note=Similar to Rpl28: 60S ribosomal protein L28 (Mus musculus OX%3D10090);
scaffold2443_size65056	maker	mRNA	11991	14363	.	-	.	ID=LDENT00097820;Parent=LDENG00097820;Name=LDENT00097820;Note=Similar to Rpl28: 60S ribosomal protein L28 (Mus musculus OX%3D10090);
scaffold2443_size65056	maker	exon	11991	12516	.	-	.	ID=LDENT00097820:1;Parent=LDENT00097820;
scaffold2443_size65056	maker	exon	12606	12724	.	-	.	ID=LDENT00097820:2;Parent=LDENT00097820;
scaffold2443_size65056	maker	exon	13317	13440	.	-	.	ID=LDENT00097820:3;Parent=LDENT00097820;
scaffold2443_size65056	maker	exon	13643	13730	.	-	.	ID=LDENT00097820:4;Parent=LDENT00097820;
scaffold2443_size65056	maker	exon	14290	14363	.	-	.	ID=LDENT00097820:5;Parent=LDENT00097820;
scaffold2443_size65056	maker	CDS	14290	14363	.	-	0	ID=LDENT00097820:cds;Parent=LDENT00097820;
scaffold2443_size65056	maker	CDS	13643	13730	.	-	1	ID=LDENT00097820:cds;Parent=LDENT00097820;
scaffold2443_size65056	maker	CDS	13317	13440	.	-	0	ID=LDENT00097820:cds;Parent=LDENT00097820;
scaffold2443_size65056	maker	CDS	12606	12724	.	-	2	ID=LDENT00097820:cds;Parent=LDENT00097820;
scaffold2443_size65056	maker	CDS	12427	12516	.	-	0	ID=LDENT00097820:cds;Parent=LDENT00097820;
scaffold2443_size65056	maker	three_prime_UTR	11991	12426	.	-	.	ID=LDENT00097820:three_prime_utr;Parent=LDENT00097820;
scaffold2443_size65056	maker	gene	17607	33532	.	-	.	ID=LDENG00097840;Name=LDENG00097840;Note=Similar to Sec16a: Protein transport protein Sec16A (Mus musculus OX%3D10090);
scaffold2443_size65056	maker	mRNA	17607	33532	.	-	.	ID=LDENT00097840;Parent=LDENG00097840;Name=LDENT00097840;Note=Similar to Sec16a: Protein transport protein Sec16A (Mus musculus OX%3D10090);
scaffold2443_size65056	maker	exon	17607	19271	.	-	.	ID=LDENT00097840:1;Parent=LDENT00097840;
scaffold2443_size65056	maker	exon	19375	19443	.	-	.	ID=LDENT00097840:2;Parent=LDENT00097840;
scaffold2443_size65056	maker	exon	20679	20738	.	-	.	ID=LDENT00097840:3;Parent=LDENT00097840;
scaffold2443_size65056	maker	exon	21149	21220	.	-	.	ID=LDENT00097840:4;Parent=LDENT00097840;
scaffold2443_size65056	maker	exon	21551	21633	.	-	.	ID=LDENT00097840:5;Parent=LDENT00097840;
scaffold2443_size65056	maker	exon	21730	21867	.	-	.	ID=LDENT00097840:6;Parent=LDENT00097840;
scaffold2443_size65056	maker	exon	22080	22200	.	-	.	ID=LDENT00097840:7;Parent=LDENT00097840;
scaffold2443_size65056	maker	exon	22336	22392	.	-	.	ID=LDENT00097840:8;Parent=LDENT00097840;
scaffold2443_size65056	maker	exon	22520	22603	.	-	.	ID=LDENT00097840:9;Parent=LDENT00097840;
scaffold2443_size65056	maker	exon	22694	22858	.	-	.	ID=LDENT00097840:10;Parent=LDENT00097840;
scaffold2443_size65056	maker	exon	23086	23133	.	-	.	ID=LDENT00097840:11;Parent=LDENT00097840;
scaffold2443_size65056	maker	exon	23247	23713	.	-	.	ID=LDENT00097840:12;Parent=LDENT00097840;
scaffold2443_size65056	maker	exon	23823	24024	.	-	.	ID=LDENT00097840:13;Parent=LDENT00097840;
scaffold2443_size65056	maker	exon	24135	24248	.	-	.	ID=LDENT00097840:14;Parent=LDENT00097840;
scaffold2443_size65056	maker	exon	24507	24647	.	-	.	ID=LDENT00097840:15;Parent=LDENT00097840;
scaffold2443_size65056	maker	exon	24901	25006	.	-	.	ID=LDENT00097840:16;Parent=LDENT00097840;
scaffold2443_size65056	maker	exon	25111	25222	.	-	.	ID=LDENT00097840:17;Parent=LDENT00097840;
scaffold2443_size65056	maker	exon	25321	25438	.	-	.	ID=LDENT00097840:18;Parent=LDENT00097840;
scaffold2443_size65056	maker	exon	25583	25664	.	-	.	ID=LDENT00097840:19;Parent=LDENT00097840;
scaffold2443_size65056	maker	exon	25768	25865	.	-	.	ID=LDENT00097840:20;Parent=LDENT00097840;
scaffold2443_size65056	maker	exon	26540	26782	.	-	.	ID=LDENT00097840:21;Parent=LDENT00097840;
scaffold2443_size65056	maker	exon	26895	27033	.	-	.	ID=LDENT00097840:22;Parent=LDENT00097840;
scaffold2443_size65056	maker	exon	27238	27299	.	-	.	ID=LDENT00097840:23;Parent=LDENT00097840;
scaffold2443_size65056	maker	exon	27763	27905	.	-	.	ID=LDENT00097840:24;Parent=LDENT00097840;
scaffold2443_size65056	maker	exon	28023	28206	.	-	.	ID=LDENT00097840:25;Parent=LDENT00097840;
scaffold2443_size65056	maker	exon	28539	28728	.	-	.	ID=LDENT00097840:26;Parent=LDENT00097840;
scaffold2443_size65056	maker	exon	29069	29189	.	-	.	ID=LDENT00097840:27;Parent=LDENT00097840;
scaffold2443_size65056	maker	exon	29382	29470	.	-	.	ID=LDENT00097840:28;Parent=LDENT00097840;
scaffold2443_size65056	maker	exon	29795	29976	.	-	.	ID=LDENT00097840:29;Parent=LDENT00097840;
scaffold2443_size65056	maker	exon	30176	33532	.	-	.	ID=LDENT00097840:30;Parent=LDENT00097840;
scaffold2443_size65056	maker	five_prime_UTR	33512	33532	.	-	.	ID=LDENT00097840:five_prime_utr;Parent=LDENT00097840;
scaffold2443_size65056	maker	CDS	30176	33511	.	-	0	ID=LDENT00097840:cds;Parent=LDENT00097840;
scaffold2443_size65056	maker	CDS	29795	29976	.	-	0	ID=LDENT00097840:cds;Parent=LDENT00097840;
scaffold2443_size65056	maker	CDS	29382	29470	.	-	1	ID=LDENT00097840:cds;Parent=LDENT00097840;
scaffold2443_size65056	maker	CDS	29069	29189	.	-	2	ID=LDENT00097840:cds;Parent=LDENT00097840;
scaffold2443_size65056	maker	CDS	28539	28728	.	-	1	ID=LDENT00097840:cds;Parent=LDENT00097840;
scaffold2443_size65056	maker	CDS	28023	28206	.	-	0	ID=LDENT00097840:cds;Parent=LDENT00097840;
scaffold2443_size65056	maker	CDS	27763	27905	.	-	2	ID=LDENT00097840:cds;Parent=LDENT00097840;
scaffold2443_size65056	maker	CDS	27238	27299	.	-	0	ID=LDENT00097840:cds;Parent=LDENT00097840;
scaffold2443_size65056	maker	CDS	26895	27033	.	-	1	ID=LDENT00097840:cds;Parent=LDENT00097840;
scaffold2443_size65056	maker	CDS	26540	26782	.	-	0	ID=LDENT00097840:cds;Parent=LDENT00097840;
scaffold2443_size65056	maker	CDS	25768	25865	.	-	0	ID=LDENT00097840:cds;Parent=LDENT00097840;
scaffold2443_size65056	maker	CDS	25583	25664	.	-	1	ID=LDENT00097840:cds;Parent=LDENT00097840;
scaffold2443_size65056	maker	CDS	25321	25438	.	-	0	ID=LDENT00097840:cds;Parent=LDENT00097840;
scaffold2443_size65056	maker	CDS	25111	25222	.	-	2	ID=LDENT00097840:cds;Parent=LDENT00097840;
scaffold2443_size65056	maker	CDS	24901	25006	.	-	1	ID=LDENT00097840:cds;Parent=LDENT00097840;
scaffold2443_size65056	maker	CDS	24507	24647	.	-	0	ID=LDENT00097840:cds;Parent=LDENT00097840;
scaffold2443_size65056	maker	CDS	24135	24248	.	-	0	ID=LDENT00097840:cds;Parent=LDENT00097840;
scaffold2443_size65056	maker	CDS	23823	24024	.	-	0	ID=LDENT00097840:cds;Parent=LDENT00097840;
scaffold2443_size65056	maker	CDS	23247	23713	.	-	2	ID=LDENT00097840:cds;Parent=LDENT00097840;
scaffold2443_size65056	maker	CDS	23086	23133	.	-	0	ID=LDENT00097840:cds;Parent=LDENT00097840;
scaffold2443_size65056	maker	CDS	22694	22858	.	-	0	ID=LDENT00097840:cds;Parent=LDENT00097840;
scaffold2443_size65056	maker	CDS	22520	22603	.	-	0	ID=LDENT00097840:cds;Parent=LDENT00097840;
scaffold2443_size65056	maker	CDS	22336	22392	.	-	0	ID=LDENT00097840:cds;Parent=LDENT00097840;
scaffold2443_size65056	maker	CDS	22080	22200	.	-	0	ID=LDENT00097840:cds;Parent=LDENT00097840;
scaffold2443_size65056	maker	CDS	21730	21867	.	-	2	ID=LDENT00097840:cds;Parent=LDENT00097840;
scaffold2443_size65056	maker	CDS	21551	21633	.	-	2	ID=LDENT00097840:cds;Parent=LDENT00097840;
scaffold2443_size65056	maker	CDS	21149	21220	.	-	0	ID=LDENT00097840:cds;Parent=LDENT00097840;
scaffold2443_size65056	maker	CDS	20679	20738	.	-	0	ID=LDENT00097840:cds;Parent=LDENT00097840;
scaffold2443_size65056	maker	CDS	19375	19443	.	-	0	ID=LDENT00097840:cds;Parent=LDENT00097840;
scaffold2443_size65056	maker	CDS	19197	19271	.	-	0	ID=LDENT00097840:cds;Parent=LDENT00097840;
scaffold2443_size65056	maker	three_prime_UTR	17607	19196	.	-	.	ID=LDENT00097840:three_prime_utr;Parent=LDENT00097840;
scaffold2443_size65056	maker	gene	60097	60777	.	-	.	ID=LDENG00097860;Name=LDENG00097860;Note=Protein of unknown function;
scaffold2443_size65056	maker	mRNA	60097	60777	1146	-	.	ID=LDENT00097860;Parent=LDENG00097860;Name=LDENT00097860;Note=Protein of unknown function;
scaffold2443_size65056	maker	exon	60097	60290	.	-	.	ID=LDENT00097860:1;Parent=LDENT00097860;
scaffold2443_size65056	maker	exon	60592	60737	.	-	.	ID=LDENT00097860:2;Parent=LDENT00097860;
scaffold2443_size65056	maker	exon	60758	60777	.	-	.	ID=LDENT00097860:3;Parent=LDENT00097860;
scaffold2443_size65056	maker	five_prime_UTR	60758	60777	.	-	.	ID=LDENT00097860:five_prime_utr;Parent=LDENT00097860;
scaffold2443_size65056	maker	five_prime_UTR	60592	60737	.	-	.	ID=LDENT00097860:five_prime_utr;Parent=LDENT00097860;
scaffold2443_size65056	maker	five_prime_UTR	60287	60290	.	-	.	ID=LDENT00097860:five_prime_utr;Parent=LDENT00097860;
scaffold2443_size65056	maker	CDS	60128	60286	.	-	0	ID=LDENT00097860:cds;Parent=LDENT00097860;
scaffold2443_size65056	maker	three_prime_UTR	60097	60127	.	-	.	ID=LDENT00097860:three_prime_utr;Parent=LDENT00097860;
scaffold2446_size48974	maker	gene	6682	47746	.	-	.	ID=LDENG00097910;Name=LDENG00097910;Note=Similar to GTF2IRD1: General transcription factor II-I repeat domain-containing protein 1 (Homo sapiens OX%3D9606);
scaffold2446_size48974	maker	mRNA	6682	47746	.	-	.	ID=LDENT00097910;Parent=LDENG00097910;Name=LDENT00097910;Note=Similar to GTF2IRD1: General transcription factor II-I repeat domain-containing protein 1 (Homo sapiens OX%3D9606);
scaffold2446_size48974	maker	exon	24149	24454	.	-	.	ID=LDENT00097910:1;Parent=LDENT00097910;
scaffold2446_size48974	maker	exon	26257	26340	.	-	.	ID=LDENT00097910:2;Parent=LDENT00097910;
scaffold2446_size48974	maker	exon	6682	7137	.	-	.	ID=LDENT00097910:3;Parent=LDENT00097910;
scaffold2446_size48974	maker	exon	8790	8899	.	-	.	ID=LDENT00097910:4;Parent=LDENT00097910;
scaffold2446_size48974	maker	exon	8986	9023	.	-	.	ID=LDENT00097910:5;Parent=LDENT00097910;
scaffold2446_size48974	maker	exon	9882	10074	.	-	.	ID=LDENT00097910:6;Parent=LDENT00097910;
scaffold2446_size48974	maker	exon	12715	12792	.	-	.	ID=LDENT00097910:7;Parent=LDENT00097910;
scaffold2446_size48974	maker	exon	12888	12935	.	-	.	ID=LDENT00097910:8;Parent=LDENT00097910;
scaffold2446_size48974	maker	exon	13055	13083	.	-	.	ID=LDENT00097910:9;Parent=LDENT00097910;
scaffold2446_size48974	maker	exon	14495	14762	.	-	.	ID=LDENT00097910:10;Parent=LDENT00097910;
scaffold2446_size48974	maker	exon	14979	15050	.	-	.	ID=LDENT00097910:11;Parent=LDENT00097910;
scaffold2446_size48974	maker	exon	17293	17354	.	-	.	ID=LDENT00097910:12;Parent=LDENT00097910;
scaffold2446_size48974	maker	exon	17460	17643	.	-	.	ID=LDENT00097910:13;Parent=LDENT00097910;
scaffold2446_size48974	maker	exon	18278	18355	.	-	.	ID=LDENT00097910:14;Parent=LDENT00097910;
scaffold2446_size48974	maker	exon	19578	19631	.	-	.	ID=LDENT00097910:15;Parent=LDENT00097910;
scaffold2446_size48974	maker	exon	26637	26680	.	-	.	ID=LDENT00097910:16;Parent=LDENT00097910;
scaffold2446_size48974	maker	exon	27624	27750	.	-	.	ID=LDENT00097910:17;Parent=LDENT00097910;
scaffold2446_size48974	maker	exon	30221	30246	.	-	.	ID=LDENT00097910:18;Parent=LDENT00097910;
scaffold2446_size48974	maker	exon	33731	33914	.	-	.	ID=LDENT00097910:19;Parent=LDENT00097910;
scaffold2446_size48974	maker	exon	34411	34494	.	-	.	ID=LDENT00097910:20;Parent=LDENT00097910;
scaffold2446_size48974	maker	exon	35570	35665	.	-	.	ID=LDENT00097910:21;Parent=LDENT00097910;
scaffold2446_size48974	maker	exon	36173	36489	.	-	.	ID=LDENT00097910:22;Parent=LDENT00097910;
scaffold2446_size48974	maker	exon	39108	39291	.	-	.	ID=LDENT00097910:23;Parent=LDENT00097910;
scaffold2446_size48974	maker	exon	39480	39656	.	-	.	ID=LDENT00097910:24;Parent=LDENT00097910;
scaffold2446_size48974	maker	exon	42229	42370	.	-	.	ID=LDENT00097910:25;Parent=LDENT00097910;
scaffold2446_size48974	maker	exon	42732	42861	.	-	.	ID=LDENT00097910:26;Parent=LDENT00097910;
scaffold2446_size48974	maker	exon	47489	47746	.	-	.	ID=LDENT00097910:27;Parent=LDENT00097910;
scaffold2446_size48974	maker	five_prime_UTR	47489	47746	.	-	.	ID=LDENT00097910:five_prime_utr;Parent=LDENT00097910;
scaffold2446_size48974	maker	five_prime_UTR	42732	42861	.	-	.	ID=LDENT00097910:five_prime_utr;Parent=LDENT00097910;
scaffold2446_size48974	maker	five_prime_UTR	42229	42370	.	-	.	ID=LDENT00097910:five_prime_utr;Parent=LDENT00097910;
scaffold2446_size48974	maker	five_prime_UTR	39480	39656	.	-	.	ID=LDENT00097910:five_prime_utr;Parent=LDENT00097910;
scaffold2446_size48974	maker	five_prime_UTR	39108	39291	.	-	.	ID=LDENT00097910:five_prime_utr;Parent=LDENT00097910;
scaffold2446_size48974	maker	five_prime_UTR	36173	36489	.	-	.	ID=LDENT00097910:five_prime_utr;Parent=LDENT00097910;
scaffold2446_size48974	maker	five_prime_UTR	35570	35665	.	-	.	ID=LDENT00097910:five_prime_utr;Parent=LDENT00097910;
scaffold2446_size48974	maker	five_prime_UTR	34411	34494	.	-	.	ID=LDENT00097910:five_prime_utr;Parent=LDENT00097910;
scaffold2446_size48974	maker	five_prime_UTR	33731	33914	.	-	.	ID=LDENT00097910:five_prime_utr;Parent=LDENT00097910;
scaffold2446_size48974	maker	five_prime_UTR	30221	30246	.	-	.	ID=LDENT00097910:five_prime_utr;Parent=LDENT00097910;
scaffold2446_size48974	maker	five_prime_UTR	27624	27750	.	-	.	ID=LDENT00097910:five_prime_utr;Parent=LDENT00097910;
scaffold2446_size48974	maker	five_prime_UTR	26637	26680	.	-	.	ID=LDENT00097910:five_prime_utr;Parent=LDENT00097910;
scaffold2446_size48974	maker	five_prime_UTR	26257	26340	.	-	.	ID=LDENT00097910:five_prime_utr;Parent=LDENT00097910;
scaffold2446_size48974	maker	five_prime_UTR	24243	24454	.	-	.	ID=LDENT00097910:five_prime_utr;Parent=LDENT00097910;
scaffold2446_size48974	maker	CDS	24149	24242	.	-	0	ID=LDENT00097910:cds;Parent=LDENT00097910;
scaffold2446_size48974	maker	CDS	19578	19631	.	-	2	ID=LDENT00097910:cds;Parent=LDENT00097910;
scaffold2446_size48974	maker	CDS	18278	18355	.	-	2	ID=LDENT00097910:cds;Parent=LDENT00097910;
scaffold2446_size48974	maker	CDS	17460	17643	.	-	2	ID=LDENT00097910:cds;Parent=LDENT00097910;
scaffold2446_size48974	maker	CDS	17293	17354	.	-	1	ID=LDENT00097910:cds;Parent=LDENT00097910;
scaffold2446_size48974	maker	CDS	14979	15050	.	-	2	ID=LDENT00097910:cds;Parent=LDENT00097910;
scaffold2446_size48974	maker	CDS	14495	14762	.	-	2	ID=LDENT00097910:cds;Parent=LDENT00097910;
scaffold2446_size48974	maker	CDS	13055	13083	.	-	1	ID=LDENT00097910:cds;Parent=LDENT00097910;
scaffold2446_size48974	maker	CDS	12888	12935	.	-	2	ID=LDENT00097910:cds;Parent=LDENT00097910;
scaffold2446_size48974	maker	CDS	12715	12792	.	-	2	ID=LDENT00097910:cds;Parent=LDENT00097910;
scaffold2446_size48974	maker	CDS	9882	10074	.	-	2	ID=LDENT00097910:cds;Parent=LDENT00097910;
scaffold2446_size48974	maker	CDS	8986	9023	.	-	1	ID=LDENT00097910:cds;Parent=LDENT00097910;
scaffold2446_size48974	maker	CDS	8790	8899	.	-	2	ID=LDENT00097910:cds;Parent=LDENT00097910;
scaffold2446_size48974	maker	CDS	7069	7137	.	-	0	ID=LDENT00097910:cds;Parent=LDENT00097910;
scaffold2446_size48974	maker	three_prime_UTR	6682	7068	.	-	.	ID=LDENT00097910:three_prime_utr;Parent=LDENT00097910;
scaffold2446_size48974	maker	gene	480	731	.	+	.	ID=LDENG00097900;Name=LDENG00097900;Note=Protein of unknown function;
scaffold2446_size48974	maker	mRNA	480	731	26.37126	+	.	ID=LDENT00097900;Parent=LDENG00097900;Name=LDENT00097900;Note=Protein of unknown function;
scaffold2446_size48974	maker	exon	480	731	.	+	.	ID=LDENT00097900:1;Parent=LDENT00097900;
scaffold2446_size48974	maker	CDS	480	731	.	+	0	ID=LDENT00097900:cds;Parent=LDENT00097900;
scaffold2447_size67190	maker	gene	22768	46275	.	+	.	ID=LDENG00097920;Name=LDENG00097920;Note=Similar to Gk: Glycerol kinase (Mus musculus OX%3D10090);
scaffold2447_size67190	maker	mRNA	22768	46275	.	+	.	ID=LDENT00097920;Parent=LDENG00097920;Name=LDENT00097920;Note=Similar to Gk: Glycerol kinase (Mus musculus OX%3D10090);
scaffold2447_size67190	maker	exon	22768	22774	.	+	.	ID=LDENT00097920:1;Parent=LDENT00097920;
scaffold2447_size67190	maker	exon	23094	23248	.	+	.	ID=LDENT00097920:2;Parent=LDENT00097920;
scaffold2447_size67190	maker	exon	24168	24298	.	+	.	ID=LDENT00097920:3;Parent=LDENT00097920;
scaffold2447_size67190	maker	exon	28024	28109	.	+	.	ID=LDENT00097920:4;Parent=LDENT00097920;
scaffold2447_size67190	maker	exon	30998	31168	.	+	.	ID=LDENT00097920:5;Parent=LDENT00097920;
scaffold2447_size67190	maker	exon	32177	32205	.	+	.	ID=LDENT00097920:6;Parent=LDENT00097920;
scaffold2447_size67190	maker	exon	32312	32447	.	+	.	ID=LDENT00097920:7;Parent=LDENT00097920;
scaffold2447_size67190	maker	exon	32715	34589	.	+	.	ID=LDENT00097920:8;Parent=LDENT00097920;
scaffold2447_size67190	maker	exon	35423	35441	.	+	.	ID=LDENT00097920:9;Parent=LDENT00097920;
scaffold2447_size67190	maker	exon	36264	36435	.	+	.	ID=LDENT00097920:10;Parent=LDENT00097920;
scaffold2447_size67190	maker	exon	37829	37902	.	+	.	ID=LDENT00097920:11;Parent=LDENT00097920;
scaffold2447_size67190	maker	exon	37995	38101	.	+	.	ID=LDENT00097920:12;Parent=LDENT00097920;
scaffold2447_size67190	maker	exon	38210	38287	.	+	.	ID=LDENT00097920:13;Parent=LDENT00097920;
scaffold2447_size67190	maker	exon	38702	38781	.	+	.	ID=LDENT00097920:14;Parent=LDENT00097920;
scaffold2447_size67190	maker	exon	38913	39050	.	+	.	ID=LDENT00097920:15;Parent=LDENT00097920;
scaffold2447_size67190	maker	exon	39153	39262	.	+	.	ID=LDENT00097920:16;Parent=LDENT00097920;
scaffold2447_size67190	maker	exon	40154	40220	.	+	.	ID=LDENT00097920:17;Parent=LDENT00097920;
scaffold2447_size67190	maker	exon	40507	40524	.	+	.	ID=LDENT00097920:18;Parent=LDENT00097920;
scaffold2447_size67190	maker	exon	41654	41689	.	+	.	ID=LDENT00097920:19;Parent=LDENT00097920;
scaffold2447_size67190	maker	exon	41768	41835	.	+	.	ID=LDENT00097920:20;Parent=LDENT00097920;
scaffold2447_size67190	maker	exon	41918	41960	.	+	.	ID=LDENT00097920:21;Parent=LDENT00097920;
scaffold2447_size67190	maker	exon	42066	42146	.	+	.	ID=LDENT00097920:22;Parent=LDENT00097920;
scaffold2447_size67190	maker	exon	42236	42314	.	+	.	ID=LDENT00097920:23;Parent=LDENT00097920;
scaffold2447_size67190	maker	exon	42512	42608	.	+	.	ID=LDENT00097920:24;Parent=LDENT00097920;
scaffold2447_size67190	maker	exon	42704	42788	.	+	.	ID=LDENT00097920:25;Parent=LDENT00097920;
scaffold2447_size67190	maker	exon	42870	42990	.	+	.	ID=LDENT00097920:26;Parent=LDENT00097920;
scaffold2447_size67190	maker	exon	43082	43225	.	+	.	ID=LDENT00097920:27;Parent=LDENT00097920;
scaffold2447_size67190	maker	exon	43312	43398	.	+	.	ID=LDENT00097920:28;Parent=LDENT00097920;
scaffold2447_size67190	maker	exon	44342	44428	.	+	.	ID=LDENT00097920:29;Parent=LDENT00097920;
scaffold2447_size67190	maker	exon	44539	46275	.	+	.	ID=LDENT00097920:30;Parent=LDENT00097920;
scaffold2447_size67190	maker	CDS	22768	22774	.	+	0	ID=LDENT00097920:cds;Parent=LDENT00097920;
scaffold2447_size67190	maker	CDS	23094	23248	.	+	2	ID=LDENT00097920:cds;Parent=LDENT00097920;
scaffold2447_size67190	maker	CDS	24168	24298	.	+	0	ID=LDENT00097920:cds;Parent=LDENT00097920;
scaffold2447_size67190	maker	CDS	28024	28109	.	+	1	ID=LDENT00097920:cds;Parent=LDENT00097920;
scaffold2447_size67190	maker	CDS	30998	31168	.	+	2	ID=LDENT00097920:cds;Parent=LDENT00097920;
scaffold2447_size67190	maker	CDS	32177	32205	.	+	2	ID=LDENT00097920:cds;Parent=LDENT00097920;
scaffold2447_size67190	maker	CDS	32312	32447	.	+	0	ID=LDENT00097920:cds;Parent=LDENT00097920;
scaffold2447_size67190	maker	CDS	32715	34589	.	+	2	ID=LDENT00097920:cds;Parent=LDENT00097920;
scaffold2447_size67190	maker	CDS	35423	35441	.	+	2	ID=LDENT00097920:cds;Parent=LDENT00097920;
scaffold2447_size67190	maker	CDS	36264	36435	.	+	1	ID=LDENT00097920:cds;Parent=LDENT00097920;
scaffold2447_size67190	maker	CDS	37829	37902	.	+	0	ID=LDENT00097920:cds;Parent=LDENT00097920;
scaffold2447_size67190	maker	CDS	37995	38101	.	+	1	ID=LDENT00097920:cds;Parent=LDENT00097920;
scaffold2447_size67190	maker	CDS	38210	38287	.	+	2	ID=LDENT00097920:cds;Parent=LDENT00097920;
scaffold2447_size67190	maker	CDS	38702	38781	.	+	2	ID=LDENT00097920:cds;Parent=LDENT00097920;
scaffold2447_size67190	maker	CDS	38913	39050	.	+	0	ID=LDENT00097920:cds;Parent=LDENT00097920;
scaffold2447_size67190	maker	CDS	39153	39262	.	+	0	ID=LDENT00097920:cds;Parent=LDENT00097920;
scaffold2447_size67190	maker	CDS	40154	40220	.	+	1	ID=LDENT00097920:cds;Parent=LDENT00097920;
scaffold2447_size67190	maker	CDS	40507	40524	.	+	0	ID=LDENT00097920:cds;Parent=LDENT00097920;
scaffold2447_size67190	maker	CDS	41654	41689	.	+	0	ID=LDENT00097920:cds;Parent=LDENT00097920;
scaffold2447_size67190	maker	CDS	41768	41835	.	+	0	ID=LDENT00097920:cds;Parent=LDENT00097920;
scaffold2447_size67190	maker	CDS	41918	41960	.	+	1	ID=LDENT00097920:cds;Parent=LDENT00097920;
scaffold2447_size67190	maker	CDS	42066	42146	.	+	0	ID=LDENT00097920:cds;Parent=LDENT00097920;
scaffold2447_size67190	maker	CDS	42236	42314	.	+	0	ID=LDENT00097920:cds;Parent=LDENT00097920;
scaffold2447_size67190	maker	CDS	42512	42608	.	+	2	ID=LDENT00097920:cds;Parent=LDENT00097920;
scaffold2447_size67190	maker	CDS	42704	42788	.	+	1	ID=LDENT00097920:cds;Parent=LDENT00097920;
scaffold2447_size67190	maker	CDS	42870	42990	.	+	0	ID=LDENT00097920:cds;Parent=LDENT00097920;
scaffold2447_size67190	maker	CDS	43082	43225	.	+	2	ID=LDENT00097920:cds;Parent=LDENT00097920;
scaffold2447_size67190	maker	CDS	43312	43398	.	+	2	ID=LDENT00097920:cds;Parent=LDENT00097920;
scaffold2447_size67190	maker	CDS	44342	44428	.	+	2	ID=LDENT00097920:cds;Parent=LDENT00097920;
scaffold2447_size67190	maker	CDS	44539	44549	.	+	2	ID=LDENT00097920:cds;Parent=LDENT00097920;
scaffold2447_size67190	maker	three_prime_UTR	44550	46275	.	+	.	ID=LDENT00097920:three_prime_utr;Parent=LDENT00097920;
scaffold2447_size67190	maker	gene	47056	51361	.	+	.	ID=LDENG00097930;Name=LDENG00097930;Note=Similar to NFKBIZ: NF-kappa-B inhibitor zeta (Bos taurus OX%3D9913);
scaffold2447_size67190	maker	mRNA	47056	51361	.	+	.	ID=LDENT00097930;Parent=LDENG00097930;Name=LDENT00097930;Note=Similar to NFKBIZ: NF-kappa-B inhibitor zeta (Bos taurus OX%3D9913);
scaffold2447_size67190	maker	exon	47056	47131	.	+	.	ID=LDENT00097930:1;Parent=LDENT00097930;
scaffold2447_size67190	maker	exon	47429	47517	.	+	.	ID=LDENT00097930:2;Parent=LDENT00097930;
scaffold2447_size67190	maker	exon	48339	48625	.	+	.	ID=LDENT00097930:3;Parent=LDENT00097930;
scaffold2447_size67190	maker	exon	48716	48821	.	+	.	ID=LDENT00097930:4;Parent=LDENT00097930;
scaffold2447_size67190	maker	exon	49519	49665	.	+	.	ID=LDENT00097930:5;Parent=LDENT00097930;
scaffold2447_size67190	maker	exon	50198	50261	.	+	.	ID=LDENT00097930:6;Parent=LDENT00097930;
scaffold2447_size67190	maker	exon	50353	50525	.	+	.	ID=LDENT00097930:7;Parent=LDENT00097930;
scaffold2447_size67190	maker	exon	50634	50744	.	+	.	ID=LDENT00097930:8;Parent=LDENT00097930;
scaffold2447_size67190	maker	exon	50884	51051	.	+	.	ID=LDENT00097930:9;Parent=LDENT00097930;
scaffold2447_size67190	maker	exon	51323	51361	.	+	.	ID=LDENT00097930:10;Parent=LDENT00097930;
scaffold2447_size67190	maker	CDS	47056	47131	.	+	0	ID=LDENT00097930:cds;Parent=LDENT00097930;
scaffold2447_size67190	maker	CDS	47429	47517	.	+	2	ID=LDENT00097930:cds;Parent=LDENT00097930;
scaffold2447_size67190	maker	CDS	48339	48625	.	+	0	ID=LDENT00097930:cds;Parent=LDENT00097930;
scaffold2447_size67190	maker	CDS	48716	48821	.	+	1	ID=LDENT00097930:cds;Parent=LDENT00097930;
scaffold2447_size67190	maker	CDS	49519	49665	.	+	0	ID=LDENT00097930:cds;Parent=LDENT00097930;
scaffold2447_size67190	maker	CDS	50198	50261	.	+	0	ID=LDENT00097930:cds;Parent=LDENT00097930;
scaffold2447_size67190	maker	CDS	50353	50525	.	+	2	ID=LDENT00097930:cds;Parent=LDENT00097930;
scaffold2447_size67190	maker	CDS	50634	50744	.	+	0	ID=LDENT00097930:cds;Parent=LDENT00097930;
scaffold2447_size67190	maker	CDS	50884	51051	.	+	0	ID=LDENT00097930:cds;Parent=LDENT00097930;
scaffold2447_size67190	maker	CDS	51323	51361	.	+	0	ID=LDENT00097930:cds;Parent=LDENT00097930;
scaffold2447_size67190	maker	gene	54100	63247	.	+	.	ID=LDENG00097950;Name=LDENG00097950;Note=Similar to Slc9a2: Sodium/hydrogen exchanger 2 (Rattus norvegicus OX%3D10116);
scaffold2447_size67190	maker	mRNA	58022	63247	.	+	.	ID=LDENT00097950;Parent=LDENG00097950;Name=LDENT00097950;Note=Similar to Slc9a2: Sodium/hydrogen exchanger 2 (Rattus norvegicus OX%3D10116);
scaffold2447_size67190	maker	exon	58022	58268	.	+	.	ID=LDENT00097950:1;Parent=LDENT00097950;
scaffold2447_size67190	maker	exon	58544	58869	.	+	.	ID=LDENT00097950:2;Parent=LDENT00097950;
scaffold2447_size67190	maker	exon	58986	59123	.	+	.	ID=LDENT00097950:3;Parent=LDENT00097950;
scaffold2447_size67190	maker	exon	59835	59927	.	+	.	ID=LDENT00097950:4;Parent=LDENT00097950;
scaffold2447_size67190	maker	exon	60086	60165	.	+	.	ID=LDENT00097950:5;Parent=LDENT00097950;
scaffold2447_size67190	maker	exon	60308	60525	.	+	.	ID=LDENT00097950:6;Parent=LDENT00097950;
scaffold2447_size67190	maker	exon	60611	60810	.	+	.	ID=LDENT00097950:7;Parent=LDENT00097950;
scaffold2447_size67190	maker	exon	60905	60994	.	+	.	ID=LDENT00097950:8;Parent=LDENT00097950;
scaffold2447_size67190	maker	exon	61127	61197	.	+	.	ID=LDENT00097950:9;Parent=LDENT00097950;
scaffold2447_size67190	maker	exon	61294	61461	.	+	.	ID=LDENT00097950:10;Parent=LDENT00097950;
scaffold2447_size67190	maker	exon	61956	62061	.	+	.	ID=LDENT00097950:11;Parent=LDENT00097950;
scaffold2447_size67190	maker	exon	62195	62311	.	+	.	ID=LDENT00097950:12;Parent=LDENT00097950;
scaffold2447_size67190	maker	exon	62543	62633	.	+	.	ID=LDENT00097950:13;Parent=LDENT00097950;
scaffold2447_size67190	maker	exon	62796	63247	.	+	.	ID=LDENT00097950:14;Parent=LDENT00097950;
scaffold2447_size67190	maker	CDS	58022	58268	.	+	0	ID=LDENT00097950:cds;Parent=LDENT00097950;
scaffold2447_size67190	maker	CDS	58544	58869	.	+	2	ID=LDENT00097950:cds;Parent=LDENT00097950;
scaffold2447_size67190	maker	CDS	58986	59123	.	+	0	ID=LDENT00097950:cds;Parent=LDENT00097950;
scaffold2447_size67190	maker	CDS	59835	59927	.	+	0	ID=LDENT00097950:cds;Parent=LDENT00097950;
scaffold2447_size67190	maker	CDS	60086	60165	.	+	0	ID=LDENT00097950:cds;Parent=LDENT00097950;
scaffold2447_size67190	maker	CDS	60308	60525	.	+	1	ID=LDENT00097950:cds;Parent=LDENT00097950;
scaffold2447_size67190	maker	CDS	60611	60810	.	+	2	ID=LDENT00097950:cds;Parent=LDENT00097950;
scaffold2447_size67190	maker	CDS	60905	60994	.	+	0	ID=LDENT00097950:cds;Parent=LDENT00097950;
scaffold2447_size67190	maker	CDS	61127	61197	.	+	0	ID=LDENT00097950:cds;Parent=LDENT00097950;
scaffold2447_size67190	maker	CDS	61294	61461	.	+	1	ID=LDENT00097950:cds;Parent=LDENT00097950;
scaffold2447_size67190	maker	CDS	61956	62061	.	+	1	ID=LDENT00097950:cds;Parent=LDENT00097950;
scaffold2447_size67190	maker	CDS	62195	62311	.	+	0	ID=LDENT00097950:cds;Parent=LDENT00097950;
scaffold2447_size67190	maker	CDS	62543	62633	.	+	0	ID=LDENT00097950:cds;Parent=LDENT00097950;
scaffold2447_size67190	maker	CDS	62796	63247	.	+	2	ID=LDENT00097950:cds;Parent=LDENT00097950;
scaffold2447_size67190	maker	gene	51815	54130	.	-	.	ID=LDENG00097940;Name=LDENG00097940;Note=Similar to jagn1b: Protein jagunal homolog 1-B (Danio rerio OX%3D7955);
scaffold2447_size67190	maker	mRNA	51815	54130	.	-	.	ID=LDENT00097940;Parent=LDENG00097940;Name=LDENT00097940;Note=Similar to jagn1b: Protein jagunal homolog 1-B (Danio rerio OX%3D7955);
scaffold2447_size67190	maker	exon	51815	52694	.	-	.	ID=LDENT00097940:1;Parent=LDENT00097940;
scaffold2447_size67190	maker	exon	52820	52892	.	-	.	ID=LDENT00097940:2;Parent=LDENT00097940;
scaffold2447_size67190	maker	exon	53124	53214	.	-	.	ID=LDENT00097940:3;Parent=LDENT00097940;
scaffold2447_size67190	maker	exon	53779	53830	.	-	.	ID=LDENT00097940:4;Parent=LDENT00097940;
scaffold2447_size67190	maker	exon	54086	54130	.	-	.	ID=LDENT00097940:5;Parent=LDENT00097940;
scaffold2447_size67190	maker	CDS	54086	54130	.	-	0	ID=LDENT00097940:cds;Parent=LDENT00097940;
scaffold2447_size67190	maker	CDS	53779	53830	.	-	0	ID=LDENT00097940:cds;Parent=LDENT00097940;
scaffold2447_size67190	maker	CDS	53124	53214	.	-	2	ID=LDENT00097940:cds;Parent=LDENT00097940;
scaffold2447_size67190	maker	CDS	52820	52892	.	-	1	ID=LDENT00097940:cds;Parent=LDENT00097940;
scaffold2447_size67190	maker	CDS	52305	52694	.	-	0	ID=LDENT00097940:cds;Parent=LDENT00097940;
scaffold2447_size67190	maker	three_prime_UTR	51815	52304	.	-	.	ID=LDENT00097940:three_prime_utr;Parent=LDENT00097940;
scaffold2444_size65858	maker	gene	32550	45773	.	-	.	ID=LDENG00097870;Name=LDENG00097870;Note=Similar to Barx2: Homeobox protein BarH-like 2 (Mus musculus OX%3D10090);
scaffold2444_size65858	maker	mRNA	32550	45773	.	-	.	ID=LDENT00097870;Parent=LDENG00097870;Name=LDENT00097870;Note=Similar to Barx2: Homeobox protein BarH-like 2 (Mus musculus OX%3D10090);
scaffold2444_size65858	maker	exon	45587	45773	.	-	.	ID=LDENT00097870:1;Parent=LDENT00097870;
scaffold2444_size65858	maker	exon	37957	38272	.	-	.	ID=LDENT00097870:2;Parent=LDENT00097870;
scaffold2444_size65858	maker	exon	33914	33998	.	-	.	ID=LDENT00097870:3;Parent=LDENT00097870;
scaffold2444_size65858	maker	exon	32550	32858	.	-	.	ID=LDENT00097870:4;Parent=LDENT00097870;
scaffold2444_size65858	maker	CDS	45587	45773	.	-	0	ID=LDENT00097870:cds;Parent=LDENT00097870;
scaffold2444_size65858	maker	CDS	37957	38272	.	-	2	ID=LDENT00097870:cds;Parent=LDENT00097870;
scaffold2444_size65858	maker	CDS	33914	33998	.	-	1	ID=LDENT00097870:cds;Parent=LDENT00097870;
scaffold2444_size65858	maker	CDS	32550	32858	.	-	0	ID=LDENT00097870:cds;Parent=LDENT00097870;
scaffold2444_size65858	maker	gene	49831	57973	.	-	.	ID=LDENG00097880;Name=LDENG00097880;Note=Similar to Rbm7: RNA-binding protein 7 (Mus musculus OX%3D10090);
scaffold2444_size65858	maker	mRNA	49831	57973	.	-	.	ID=LDENT00097880;Parent=LDENG00097880;Name=LDENT00097880;Note=Similar to Rbm7: RNA-binding protein 7 (Mus musculus OX%3D10090);
scaffold2444_size65858	maker	exon	49831	50798	.	-	.	ID=LDENT00097880:1;Parent=LDENT00097880;
scaffold2444_size65858	maker	exon	50984	51074	.	-	.	ID=LDENT00097880:2;Parent=LDENT00097880;
scaffold2444_size65858	maker	exon	55922	55994	.	-	.	ID=LDENT00097880:3;Parent=LDENT00097880;
scaffold2444_size65858	maker	exon	57363	57525	.	-	.	ID=LDENT00097880:4;Parent=LDENT00097880;
scaffold2444_size65858	maker	exon	57801	57973	.	-	.	ID=LDENT00097880:5;Parent=LDENT00097880;
scaffold2444_size65858	maker	five_prime_UTR	57894	57973	.	-	.	ID=LDENT00097880:five_prime_utr;Parent=LDENT00097880;
scaffold2444_size65858	maker	CDS	57801	57893	.	-	0	ID=LDENT00097880:cds;Parent=LDENT00097880;
scaffold2444_size65858	maker	CDS	57363	57525	.	-	0	ID=LDENT00097880:cds;Parent=LDENT00097880;
scaffold2444_size65858	maker	CDS	55922	55994	.	-	2	ID=LDENT00097880:cds;Parent=LDENT00097880;
scaffold2444_size65858	maker	CDS	50984	51074	.	-	1	ID=LDENT00097880:cds;Parent=LDENT00097880;
scaffold2444_size65858	maker	CDS	50430	50798	.	-	0	ID=LDENT00097880:cds;Parent=LDENT00097880;
scaffold2444_size65858	maker	three_prime_UTR	49831	50429	.	-	.	ID=LDENT00097880:three_prime_utr;Parent=LDENT00097880;
scaffold2437_size92952	maker	gene	4688	6425	.	+	.	ID=LDENG00097440;Name=LDENG00097440;Note=Protein of unknown function;
scaffold2437_size92952	maker	mRNA	4688	6425	.	+	.	ID=LDENT00097440;Parent=LDENG00097440;Name=LDENT00097440;Note=Protein of unknown function;
scaffold2437_size92952	maker	exon	4688	4704	.	+	.	ID=LDENT00097440:1;Parent=LDENT00097440;
scaffold2437_size92952	maker	exon	5994	6152	.	+	.	ID=LDENT00097440:2;Parent=LDENT00097440;
scaffold2437_size92952	maker	exon	6347	6425	.	+	.	ID=LDENT00097440:3;Parent=LDENT00097440;
scaffold2437_size92952	maker	CDS	4688	4704	.	+	0	ID=LDENT00097440:cds;Parent=LDENT00097440;
scaffold2437_size92952	maker	CDS	5994	6152	.	+	1	ID=LDENT00097440:cds;Parent=LDENT00097440;
scaffold2437_size92952	maker	CDS	6347	6425	.	+	1	ID=LDENT00097440:cds;Parent=LDENT00097440;
scaffold2437_size92952	maker	gene	6791	54889	.	+	.	ID=LDENG00097450;Name=LDENG00097450;Note=Similar to Rhbdl3: Rhomboid-related protein 3 (Mus musculus OX%3D10090);
scaffold2437_size92952	maker	mRNA	6791	54889	.	+	.	ID=LDENT00097450;Parent=LDENG00097450;Name=LDENT00097450;Note=Similar to Rhbdl3: Rhomboid-related protein 3 (Mus musculus OX%3D10090);
scaffold2437_size92952	maker	exon	6791	6931	.	+	.	ID=LDENT00097450:1;Parent=LDENT00097450;
scaffold2437_size92952	maker	exon	7616	7639	.	+	.	ID=LDENT00097450:2;Parent=LDENT00097450;
scaffold2437_size92952	maker	exon	43988	44146	.	+	.	ID=LDENT00097450:3;Parent=LDENT00097450;
scaffold2437_size92952	maker	exon	51396	51542	.	+	.	ID=LDENT00097450:4;Parent=LDENT00097450;
scaffold2437_size92952	maker	exon	51609	51686	.	+	.	ID=LDENT00097450:5;Parent=LDENT00097450;
scaffold2437_size92952	maker	exon	52421	52506	.	+	.	ID=LDENT00097450:6;Parent=LDENT00097450;
scaffold2437_size92952	maker	exon	54817	54889	.	+	.	ID=LDENT00097450:7;Parent=LDENT00097450;
scaffold2437_size92952	maker	CDS	6791	6931	.	+	0	ID=LDENT00097450:cds;Parent=LDENT00097450;
scaffold2437_size92952	maker	CDS	7616	7639	.	+	0	ID=LDENT00097450:cds;Parent=LDENT00097450;
scaffold2437_size92952	maker	CDS	43988	44146	.	+	0	ID=LDENT00097450:cds;Parent=LDENT00097450;
scaffold2437_size92952	maker	CDS	51396	51542	.	+	0	ID=LDENT00097450:cds;Parent=LDENT00097450;
scaffold2437_size92952	maker	CDS	51609	51686	.	+	0	ID=LDENT00097450:cds;Parent=LDENT00097450;
scaffold2437_size92952	maker	CDS	52421	52506	.	+	0	ID=LDENT00097450:cds;Parent=LDENT00097450;
scaffold2437_size92952	maker	CDS	54817	54889	.	+	1	ID=LDENT00097450:cds;Parent=LDENT00097450;
scaffold2437_size92952	maker	gene	59075	67939	.	+	.	ID=LDENG00097460;Name=LDENG00097460;Note=Similar to Rhbdl3: Rhomboid-related protein 3 (Mus musculus OX%3D10090);
scaffold2437_size92952	maker	mRNA	59075	67939	.	+	.	ID=LDENT00097460;Parent=LDENG00097460;Name=LDENT00097460;Note=Similar to Rhbdl3: Rhomboid-related protein 3 (Mus musculus OX%3D10090);
scaffold2437_size92952	maker	exon	59075	59165	.	+	.	ID=LDENT00097460:1;Parent=LDENT00097460;
scaffold2437_size92952	maker	exon	64263	64363	.	+	.	ID=LDENT00097460:2;Parent=LDENT00097460;
scaffold2437_size92952	maker	exon	65153	65213	.	+	.	ID=LDENT00097460:3;Parent=LDENT00097460;
scaffold2437_size92952	maker	exon	66780	67939	.	+	.	ID=LDENT00097460:4;Parent=LDENT00097460;
scaffold2437_size92952	maker	CDS	59075	59165	.	+	0	ID=LDENT00097460:cds;Parent=LDENT00097460;
scaffold2437_size92952	maker	CDS	64263	64363	.	+	2	ID=LDENT00097460:cds;Parent=LDENT00097460;
scaffold2437_size92952	maker	CDS	65153	65213	.	+	0	ID=LDENT00097460:cds;Parent=LDENT00097460;
scaffold2437_size92952	maker	CDS	66780	67051	.	+	2	ID=LDENT00097460:cds;Parent=LDENT00097460;
scaffold2437_size92952	maker	three_prime_UTR	67052	67939	.	+	.	ID=LDENT00097460:three_prime_utr;Parent=LDENT00097460;
scaffold2437_size92952	maker	gene	70600	78560	.	+	.	ID=LDENG00097470;Name=LDENG00097470;Note=Similar to znf207: BUB3-interacting and GLEBS motif-containing protein ZNF207 (Xenopus laevis OX%3D8355);
scaffold2437_size92952	maker	mRNA	70600	78560	.	+	.	ID=LDENT00097470;Parent=LDENG00097470;Name=LDENT00097470;Note=Similar to znf207: BUB3-interacting and GLEBS motif-containing protein ZNF207 (Xenopus laevis OX%3D8355);
scaffold2437_size92952	maker	exon	70600	70766	.	+	.	ID=LDENT00097470:1;Parent=LDENT00097470;
scaffold2437_size92952	maker	exon	71351	71477	.	+	.	ID=LDENT00097470:2;Parent=LDENT00097470;
scaffold2437_size92952	maker	exon	71591	71729	.	+	.	ID=LDENT00097470:3;Parent=LDENT00097470;
scaffold2437_size92952	maker	exon	72059	72244	.	+	.	ID=LDENT00097470:4;Parent=LDENT00097470;
scaffold2437_size92952	maker	exon	72836	72911	.	+	.	ID=LDENT00097470:5;Parent=LDENT00097470;
scaffold2437_size92952	maker	exon	73060	73121	.	+	.	ID=LDENT00097470:6;Parent=LDENT00097470;
scaffold2437_size92952	maker	exon	73452	73591	.	+	.	ID=LDENT00097470:7;Parent=LDENT00097470;
scaffold2437_size92952	maker	exon	74533	74781	.	+	.	ID=LDENT00097470:8;Parent=LDENT00097470;
scaffold2437_size92952	maker	exon	75270	75426	.	+	.	ID=LDENT00097470:9;Parent=LDENT00097470;
scaffold2437_size92952	maker	exon	75624	76677	.	+	.	ID=LDENT00097470:10;Parent=LDENT00097470;
scaffold2437_size92952	maker	exon	76740	78560	.	+	.	ID=LDENT00097470:11;Parent=LDENT00097470;
scaffold2437_size92952	maker	exon	73844	73942	.	+	.	ID=LDENT00097470:12;Parent=LDENT00097470;
scaffold2437_size92952	maker	five_prime_UTR	70600	70725	.	+	.	ID=LDENT00097470:five_prime_utr;Parent=LDENT00097470;
scaffold2437_size92952	maker	CDS	70726	70766	.	+	0	ID=LDENT00097470:cds;Parent=LDENT00097470;
scaffold2437_size92952	maker	CDS	71351	71477	.	+	1	ID=LDENT00097470:cds;Parent=LDENT00097470;
scaffold2437_size92952	maker	CDS	71591	71729	.	+	0	ID=LDENT00097470:cds;Parent=LDENT00097470;
scaffold2437_size92952	maker	CDS	72059	72244	.	+	2	ID=LDENT00097470:cds;Parent=LDENT00097470;
scaffold2437_size92952	maker	CDS	72836	72911	.	+	2	ID=LDENT00097470:cds;Parent=LDENT00097470;
scaffold2437_size92952	maker	CDS	73060	73121	.	+	1	ID=LDENT00097470:cds;Parent=LDENT00097470;
scaffold2437_size92952	maker	CDS	73452	73591	.	+	2	ID=LDENT00097470:cds;Parent=LDENT00097470;
scaffold2437_size92952	maker	CDS	73844	73942	.	+	0	ID=LDENT00097470:cds;Parent=LDENT00097470;
scaffold2437_size92952	maker	CDS	74533	74781	.	+	0	ID=LDENT00097470:cds;Parent=LDENT00097470;
scaffold2437_size92952	maker	CDS	75270	75426	.	+	0	ID=LDENT00097470:cds;Parent=LDENT00097470;
scaffold2437_size92952	maker	CDS	75624	75775	.	+	2	ID=LDENT00097470:cds;Parent=LDENT00097470;
scaffold2437_size92952	maker	three_prime_UTR	75776	76677	.	+	.	ID=LDENT00097470:three_prime_utr;Parent=LDENT00097470;
scaffold2437_size92952	maker	three_prime_UTR	76740	78560	.	+	.	ID=LDENT00097470:three_prime_utr;Parent=LDENT00097470;
scaffold2450_size94610_1_89586	maker	gene	471	8987	.	+	.	ID=LDENG00098060;Name=LDENG00098060;Note=Similar to Zc3h12a: Endoribonuclease ZC3H12A (Mus musculus OX%3D10090);
scaffold2450_size94610_1_89586	maker	mRNA	471	8987	.	+	.	ID=LDENT00098060;Parent=LDENG00098060;Name=LDENT00098060;Note=Similar to Zc3h12a: Endoribonuclease ZC3H12A (Mus musculus OX%3D10090);
scaffold2450_size94610_1_89586	maker	exon	471	784	.	+	.	ID=LDENT00098060:1;Parent=LDENT00098060;
scaffold2450_size94610_1_89586	maker	exon	3690	3829	.	+	.	ID=LDENT00098060:2;Parent=LDENT00098060;
scaffold2450_size94610_1_89586	maker	exon	5568	5868	.	+	.	ID=LDENT00098060:3;Parent=LDENT00098060;
scaffold2450_size94610_1_89586	maker	exon	7448	7554	.	+	.	ID=LDENT00098060:4;Parent=LDENT00098060;
scaffold2450_size94610_1_89586	maker	exon	8090	8210	.	+	.	ID=LDENT00098060:5;Parent=LDENT00098060;
scaffold2450_size94610_1_89586	maker	exon	8312	8987	.	+	.	ID=LDENT00098060:6;Parent=LDENT00098060;
scaffold2450_size94610_1_89586	maker	CDS	471	784	.	+	0	ID=LDENT00098060:cds;Parent=LDENT00098060;
scaffold2450_size94610_1_89586	maker	CDS	3690	3829	.	+	1	ID=LDENT00098060:cds;Parent=LDENT00098060;
scaffold2450_size94610_1_89586	maker	CDS	5568	5868	.	+	2	ID=LDENT00098060:cds;Parent=LDENT00098060;
scaffold2450_size94610_1_89586	maker	CDS	7448	7554	.	+	1	ID=LDENT00098060:cds;Parent=LDENT00098060;
scaffold2450_size94610_1_89586	maker	CDS	8090	8210	.	+	2	ID=LDENT00098060:cds;Parent=LDENT00098060;
scaffold2450_size94610_1_89586	maker	CDS	8312	8987	.	+	1	ID=LDENT00098060:cds;Parent=LDENT00098060;
scaffold2450_size94610_1_89586	maker	gene	12254	53369	.	-	.	ID=LDENG00098070;Name=LDENG00098070;Note=Similar to tab2: TGF-beta-activated kinase 1 and MAP3K7-binding protein 2 (Danio rerio OX%3D7955);
scaffold2450_size94610_1_89586	maker	mRNA	12254	53369	.	-	.	ID=LDENT00098070;Parent=LDENG00098070;Name=LDENT00098070;Note=Similar to tab2: TGF-beta-activated kinase 1 and MAP3K7-binding protein 2 (Danio rerio OX%3D7955);
scaffold2450_size94610_1_89586	maker	exon	12254	12419	.	-	.	ID=LDENT00098070:1;Parent=LDENT00098070;
scaffold2450_size94610_1_89586	maker	exon	13381	13476	.	-	.	ID=LDENT00098070:2;Parent=LDENT00098070;
scaffold2450_size94610_1_89586	maker	exon	15164	15257	.	-	.	ID=LDENT00098070:3;Parent=LDENT00098070;
scaffold2450_size94610_1_89586	maker	exon	17275	17435	.	-	.	ID=LDENT00098070:4;Parent=LDENT00098070;
scaffold2450_size94610_1_89586	maker	exon	21773	22345	.	-	.	ID=LDENT00098070:5;Parent=LDENT00098070;
scaffold2450_size94610_1_89586	maker	exon	22411	23039	.	-	.	ID=LDENT00098070:6;Parent=LDENT00098070;
scaffold2450_size94610_1_89586	maker	exon	23172	23650	.	-	.	ID=LDENT00098070:7;Parent=LDENT00098070;
scaffold2450_size94610_1_89586	maker	exon	24473	24660	.	-	.	ID=LDENT00098070:8;Parent=LDENT00098070;
scaffold2450_size94610_1_89586	maker	exon	53126	53369	.	-	.	ID=LDENT00098070:9;Parent=LDENT00098070;
scaffold2450_size94610_1_89586	maker	five_prime_UTR	53126	53369	.	-	.	ID=LDENT00098070:five_prime_utr;Parent=LDENT00098070;
scaffold2450_size94610_1_89586	maker	five_prime_UTR	24575	24660	.	-	.	ID=LDENT00098070:five_prime_utr;Parent=LDENT00098070;
scaffold2450_size94610_1_89586	maker	CDS	24473	24574	.	-	0	ID=LDENT00098070:cds;Parent=LDENT00098070;
scaffold2450_size94610_1_89586	maker	CDS	23172	23650	.	-	0	ID=LDENT00098070:cds;Parent=LDENT00098070;
scaffold2450_size94610_1_89586	maker	CDS	22411	23039	.	-	1	ID=LDENT00098070:cds;Parent=LDENT00098070;
scaffold2450_size94610_1_89586	maker	CDS	21773	22345	.	-	2	ID=LDENT00098070:cds;Parent=LDENT00098070;
scaffold2450_size94610_1_89586	maker	CDS	17275	17435	.	-	2	ID=LDENT00098070:cds;Parent=LDENT00098070;
scaffold2450_size94610_1_89586	maker	CDS	15164	15257	.	-	0	ID=LDENT00098070:cds;Parent=LDENT00098070;
scaffold2450_size94610_1_89586	maker	CDS	13381	13476	.	-	2	ID=LDENT00098070:cds;Parent=LDENT00098070;
scaffold2450_size94610_1_89586	maker	CDS	12280	12419	.	-	2	ID=LDENT00098070:cds;Parent=LDENT00098070;
scaffold2450_size94610_1_89586	maker	three_prime_UTR	12254	12279	.	-	.	ID=LDENT00098070:three_prime_utr;Parent=LDENT00098070;
scaffold2450_size94610_1_89586	maker	gene	63004	83650	.	-	.	ID=LDENG00098080;Name=LDENG00098080;Note=Similar to Cdk19: Cyclin-dependent kinase 19 (Mus musculus OX%3D10090);
scaffold2450_size94610_1_89586	maker	mRNA	63004	83650	.	-	.	ID=LDENT00098080;Parent=LDENG00098080;Name=LDENT00098080;Note=Similar to Cdk19: Cyclin-dependent kinase 19 (Mus musculus OX%3D10090);
scaffold2450_size94610_1_89586	maker	exon	63004	64323	.	-	.	ID=LDENT00098080:1;Parent=LDENT00098080;
scaffold2450_size94610_1_89586	maker	exon	66337	66582	.	-	.	ID=LDENT00098080:2;Parent=LDENT00098080;
scaffold2450_size94610_1_89586	maker	exon	69014	69092	.	-	.	ID=LDENT00098080:3;Parent=LDENT00098080;
scaffold2450_size94610_1_89586	maker	exon	69270	69367	.	-	.	ID=LDENT00098080:4;Parent=LDENT00098080;
scaffold2450_size94610_1_89586	maker	exon	70176	70248	.	-	.	ID=LDENT00098080:5;Parent=LDENT00098080;
scaffold2450_size94610_1_89586	maker	exon	70367	70436	.	-	.	ID=LDENT00098080:6;Parent=LDENT00098080;
scaffold2450_size94610_1_89586	maker	exon	71471	71614	.	-	.	ID=LDENT00098080:7;Parent=LDENT00098080;
scaffold2450_size94610_1_89586	maker	exon	72064	72195	.	-	.	ID=LDENT00098080:8;Parent=LDENT00098080;
scaffold2450_size94610_1_89586	maker	exon	73864	73921	.	-	.	ID=LDENT00098080:9;Parent=LDENT00098080;
scaffold2450_size94610_1_89586	maker	exon	81990	82130	.	-	.	ID=LDENT00098080:10;Parent=LDENT00098080;
scaffold2450_size94610_1_89586	maker	exon	83531	83650	.	-	.	ID=LDENT00098080:11;Parent=LDENT00098080;
scaffold2450_size94610_1_89586	maker	CDS	83531	83650	.	-	0	ID=LDENT00098080:cds;Parent=LDENT00098080;
scaffold2450_size94610_1_89586	maker	CDS	81990	82130	.	-	0	ID=LDENT00098080:cds;Parent=LDENT00098080;
scaffold2450_size94610_1_89586	maker	CDS	73864	73921	.	-	0	ID=LDENT00098080:cds;Parent=LDENT00098080;
scaffold2450_size94610_1_89586	maker	CDS	72064	72195	.	-	2	ID=LDENT00098080:cds;Parent=LDENT00098080;
scaffold2450_size94610_1_89586	maker	CDS	71471	71614	.	-	2	ID=LDENT00098080:cds;Parent=LDENT00098080;
scaffold2450_size94610_1_89586	maker	CDS	70367	70436	.	-	2	ID=LDENT00098080:cds;Parent=LDENT00098080;
scaffold2450_size94610_1_89586	maker	CDS	70176	70248	.	-	1	ID=LDENT00098080:cds;Parent=LDENT00098080;
scaffold2450_size94610_1_89586	maker	CDS	69270	69367	.	-	0	ID=LDENT00098080:cds;Parent=LDENT00098080;
scaffold2450_size94610_1_89586	maker	CDS	69014	69092	.	-	1	ID=LDENT00098080:cds;Parent=LDENT00098080;
scaffold2450_size94610_1_89586	maker	CDS	66337	66582	.	-	0	ID=LDENT00098080:cds;Parent=LDENT00098080;
scaffold2450_size94610_1_89586	maker	CDS	64198	64323	.	-	0	ID=LDENT00098080:cds;Parent=LDENT00098080;
scaffold2450_size94610_1_89586	maker	three_prime_UTR	63004	64197	.	-	.	ID=LDENT00098080:three_prime_utr;Parent=LDENT00098080;
scaffold2451_size56487_1_32571	maker	gene	1120	12769	.	+	.	ID=LDENG00098090;Name=LDENG00098090;Note=Similar to ULK2: Serine/threonine-protein kinase ULK2 (Homo sapiens OX%3D9606);
scaffold2451_size56487_1_32571	maker	mRNA	1120	12769	.	+	.	ID=LDENT00098090;Parent=LDENG00098090;Name=LDENT00098090;Note=Similar to ULK2: Serine/threonine-protein kinase ULK2 (Homo sapiens OX%3D9606);
scaffold2451_size56487_1_32571	maker	exon	1120	1383	.	+	.	ID=LDENT00098090:1;Parent=LDENT00098090;
scaffold2451_size56487_1_32571	maker	exon	2066	2238	.	+	.	ID=LDENT00098090:2;Parent=LDENT00098090;
scaffold2451_size56487_1_32571	maker	exon	2855	2964	.	+	.	ID=LDENT00098090:3;Parent=LDENT00098090;
scaffold2451_size56487_1_32571	maker	exon	3683	3820	.	+	.	ID=LDENT00098090:4;Parent=LDENT00098090;
scaffold2451_size56487_1_32571	maker	exon	4746	4987	.	+	.	ID=LDENT00098090:5;Parent=LDENT00098090;
scaffold2451_size56487_1_32571	maker	exon	5135	5313	.	+	.	ID=LDENT00098090:6;Parent=LDENT00098090;
scaffold2451_size56487_1_32571	maker	exon	5783	5901	.	+	.	ID=LDENT00098090:7;Parent=LDENT00098090;
scaffold2451_size56487_1_32571	maker	exon	6775	6932	.	+	.	ID=LDENT00098090:8;Parent=LDENT00098090;
scaffold2451_size56487_1_32571	maker	exon	7098	7233	.	+	.	ID=LDENT00098090:9;Parent=LDENT00098090;
scaffold2451_size56487_1_32571	maker	exon	9466	12769	.	+	.	ID=LDENT00098090:10;Parent=LDENT00098090;
scaffold2451_size56487_1_32571	maker	CDS	1120	1383	.	+	0	ID=LDENT00098090:cds;Parent=LDENT00098090;
scaffold2451_size56487_1_32571	maker	CDS	2066	2238	.	+	0	ID=LDENT00098090:cds;Parent=LDENT00098090;
scaffold2451_size56487_1_32571	maker	CDS	2855	2964	.	+	1	ID=LDENT00098090:cds;Parent=LDENT00098090;
scaffold2451_size56487_1_32571	maker	CDS	3683	3820	.	+	2	ID=LDENT00098090:cds;Parent=LDENT00098090;
scaffold2451_size56487_1_32571	maker	CDS	4746	4987	.	+	2	ID=LDENT00098090:cds;Parent=LDENT00098090;
scaffold2451_size56487_1_32571	maker	CDS	5135	5313	.	+	0	ID=LDENT00098090:cds;Parent=LDENT00098090;
scaffold2451_size56487_1_32571	maker	CDS	5783	5901	.	+	1	ID=LDENT00098090:cds;Parent=LDENT00098090;
scaffold2451_size56487_1_32571	maker	CDS	6775	6932	.	+	2	ID=LDENT00098090:cds;Parent=LDENT00098090;
scaffold2451_size56487_1_32571	maker	CDS	7098	7233	.	+	0	ID=LDENT00098090:cds;Parent=LDENT00098090;
scaffold2451_size56487_1_32571	maker	CDS	9466	9530	.	+	2	ID=LDENT00098090:cds;Parent=LDENT00098090;
scaffold2451_size56487_1_32571	maker	three_prime_UTR	9531	12769	.	+	.	ID=LDENT00098090:three_prime_utr;Parent=LDENT00098090;
scaffold2451_size56487_1_32571	maker	gene	14083	28240	.	+	.	ID=LDENG00098100;Name=LDENG00098100;Note=Similar to ALDH3A2: Fatty aldehyde dehydrogenase (Homo sapiens OX%3D9606);
scaffold2451_size56487_1_32571	maker	mRNA	14083	28240	.	+	.	ID=LDENT00098100;Parent=LDENG00098100;Name=LDENT00098100;Note=Similar to ALDH3A2: Fatty aldehyde dehydrogenase (Homo sapiens OX%3D9606);
scaffold2451_size56487_1_32571	maker	exon	14083	14148	.	+	.	ID=LDENT00098100:1;Parent=LDENT00098100;
scaffold2451_size56487_1_32571	maker	exon	14956	15114	.	+	.	ID=LDENT00098100:2;Parent=LDENT00098100;
scaffold2451_size56487_1_32571	maker	exon	16583	16711	.	+	.	ID=LDENT00098100:3;Parent=LDENT00098100;
scaffold2451_size56487_1_32571	maker	exon	16786	16876	.	+	.	ID=LDENT00098100:4;Parent=LDENT00098100;
scaffold2451_size56487_1_32571	maker	exon	18510	18595	.	+	.	ID=LDENT00098100:5;Parent=LDENT00098100;
scaffold2451_size56487_1_32571	maker	exon	18686	18894	.	+	.	ID=LDENT00098100:6;Parent=LDENT00098100;
scaffold2451_size56487_1_32571	maker	exon	20040	20157	.	+	.	ID=LDENT00098100:7;Parent=LDENT00098100;
scaffold2451_size56487_1_32571	maker	exon	21967	22108	.	+	.	ID=LDENT00098100:8;Parent=LDENT00098100;
scaffold2451_size56487_1_32571	maker	exon	22196	22362	.	+	.	ID=LDENT00098100:9;Parent=LDENT00098100;
scaffold2451_size56487_1_32571	maker	exon	23994	24093	.	+	.	ID=LDENT00098100:10;Parent=LDENT00098100;
scaffold2451_size56487_1_32571	maker	exon	25708	25802	.	+	.	ID=LDENT00098100:11;Parent=LDENT00098100;
scaffold2451_size56487_1_32571	maker	exon	27965	28240	.	+	.	ID=LDENT00098100:12;Parent=LDENT00098100;
scaffold2451_size56487_1_32571	maker	exon	25942	26016	.	+	.	ID=LDENT00098100:13;Parent=LDENT00098100;
scaffold2451_size56487_1_32571	maker	five_prime_UTR	14083	14148	.	+	.	ID=LDENT00098100:five_prime_utr;Parent=LDENT00098100;
scaffold2451_size56487_1_32571	maker	CDS	14956	15114	.	+	0	ID=LDENT00098100:cds;Parent=LDENT00098100;
scaffold2451_size56487_1_32571	maker	CDS	16583	16711	.	+	0	ID=LDENT00098100:cds;Parent=LDENT00098100;
scaffold2451_size56487_1_32571	maker	CDS	16786	16876	.	+	0	ID=LDENT00098100:cds;Parent=LDENT00098100;
scaffold2451_size56487_1_32571	maker	CDS	18510	18595	.	+	2	ID=LDENT00098100:cds;Parent=LDENT00098100;
scaffold2451_size56487_1_32571	maker	CDS	18686	18894	.	+	0	ID=LDENT00098100:cds;Parent=LDENT00098100;
scaffold2451_size56487_1_32571	maker	CDS	20040	20157	.	+	1	ID=LDENT00098100:cds;Parent=LDENT00098100;
scaffold2451_size56487_1_32571	maker	CDS	21967	22108	.	+	0	ID=LDENT00098100:cds;Parent=LDENT00098100;
scaffold2451_size56487_1_32571	maker	CDS	22196	22362	.	+	2	ID=LDENT00098100:cds;Parent=LDENT00098100;
scaffold2451_size56487_1_32571	maker	CDS	23994	24093	.	+	0	ID=LDENT00098100:cds;Parent=LDENT00098100;
scaffold2451_size56487_1_32571	maker	CDS	25708	25802	.	+	2	ID=LDENT00098100:cds;Parent=LDENT00098100;
scaffold2451_size56487_1_32571	maker	CDS	25942	26016	.	+	0	ID=LDENT00098100:cds;Parent=LDENT00098100;
scaffold2451_size56487_1_32571	maker	CDS	27965	27979	.	+	0	ID=LDENT00098100:cds;Parent=LDENT00098100;
scaffold2451_size56487_1_32571	maker	three_prime_UTR	27980	28240	.	+	.	ID=LDENT00098100:three_prime_utr;Parent=LDENT00098100;
scaffold2448_size152293	maker	gene	10032	11877	.	+	.	ID=LDENG00097960;Name=LDENG00097960;Note=Similar to egr2b: Early growth response protein 2b (Danio rerio OX%3D7955);
scaffold2448_size152293	maker	mRNA	10032	11877	.	+	.	ID=LDENT00097960;Parent=LDENG00097960;Name=LDENT00097960;Note=Similar to egr2b: Early growth response protein 2b (Danio rerio OX%3D7955);
scaffold2448_size152293	maker	exon	10032	10257	.	+	.	ID=LDENT00097960:1;Parent=LDENT00097960;
scaffold2448_size152293	maker	exon	10649	11877	.	+	.	ID=LDENT00097960:2;Parent=LDENT00097960;
scaffold2448_size152293	maker	five_prime_UTR	10032	10091	.	+	.	ID=LDENT00097960:five_prime_utr;Parent=LDENT00097960;
scaffold2448_size152293	maker	CDS	10092	10257	.	+	0	ID=LDENT00097960:cds;Parent=LDENT00097960;
scaffold2448_size152293	maker	CDS	10649	11877	.	+	2	ID=LDENT00097960:cds;Parent=LDENT00097960;
scaffold2448_size152293	maker	gene	40786	43530	.	+	.	ID=LDENG00097990;Name=LDENG00097990;Note=Similar to NRBF2: Nuclear receptor-binding factor 2 (Homo sapiens OX%3D9606);
scaffold2448_size152293	maker	mRNA	40786	43530	.	+	.	ID=LDENT00097990;Parent=LDENG00097990;Name=LDENT00097990;Note=Similar to NRBF2: Nuclear receptor-binding factor 2 (Homo sapiens OX%3D9606);
scaffold2448_size152293	maker	exon	40786	40815	.	+	.	ID=LDENT00097990:1;Parent=LDENT00097990;
scaffold2448_size152293	maker	exon	41509	41593	.	+	.	ID=LDENT00097990:2;Parent=LDENT00097990;
scaffold2448_size152293	maker	exon	42492	42532	.	+	.	ID=LDENT00097990:3;Parent=LDENT00097990;
scaffold2448_size152293	maker	exon	42826	43530	.	+	.	ID=LDENT00097990:4;Parent=LDENT00097990;
scaffold2448_size152293	maker	CDS	40786	40815	.	+	0	ID=LDENT00097990:cds;Parent=LDENT00097990;
scaffold2448_size152293	maker	CDS	41509	41593	.	+	0	ID=LDENT00097990:cds;Parent=LDENT00097990;
scaffold2448_size152293	maker	CDS	42492	42532	.	+	2	ID=LDENT00097990:cds;Parent=LDENT00097990;
scaffold2448_size152293	maker	CDS	42826	43530	.	+	0	ID=LDENT00097990:cds;Parent=LDENT00097990;
scaffold2448_size152293	maker	gene	70655	150576	.	+	.	ID=LDENG00098010;Name=LDENG00098010;Note=Similar to JMJD1C: Probable JmjC domain-containing histone demethylation protein 2C (Homo sapiens OX%3D9606);
scaffold2448_size152293	maker	mRNA	70655	150576	.	+	.	ID=LDENT00098010;Parent=LDENG00098010;Name=LDENT00098010;Note=Similar to JMJD1C: Probable JmjC domain-containing histone demethylation protein 2C (Homo sapiens OX%3D9606);
scaffold2448_size152293	maker	exon	70655	70979	.	+	.	ID=LDENT00098010:1;Parent=LDENT00098010;
scaffold2448_size152293	maker	exon	116654	116884	.	+	.	ID=LDENT00098010:2;Parent=LDENT00098010;
scaffold2448_size152293	maker	exon	131690	131803	.	+	.	ID=LDENT00098010:3;Parent=LDENT00098010;
scaffold2448_size152293	maker	exon	134740	134845	.	+	.	ID=LDENT00098010:4;Parent=LDENT00098010;
scaffold2448_size152293	maker	exon	136210	136334	.	+	.	ID=LDENT00098010:5;Parent=LDENT00098010;
scaffold2448_size152293	maker	exon	137778	137921	.	+	.	ID=LDENT00098010:6;Parent=LDENT00098010;
scaffold2448_size152293	maker	exon	143347	143617	.	+	.	ID=LDENT00098010:7;Parent=LDENT00098010;
scaffold2448_size152293	maker	exon	144249	144803	.	+	.	ID=LDENT00098010:8;Parent=LDENT00098010;
scaffold2448_size152293	maker	exon	144996	145152	.	+	.	ID=LDENT00098010:9;Parent=LDENT00098010;
scaffold2448_size152293	maker	exon	145290	145403	.	+	.	ID=LDENT00098010:10;Parent=LDENT00098010;
scaffold2448_size152293	maker	exon	147151	147875	.	+	.	ID=LDENT00098010:11;Parent=LDENT00098010;
scaffold2448_size152293	maker	exon	147976	148076	.	+	.	ID=LDENT00098010:12;Parent=LDENT00098010;
scaffold2448_size152293	maker	exon	148970	149161	.	+	.	ID=LDENT00098010:13;Parent=LDENT00098010;
scaffold2448_size152293	maker	exon	150288	150576	.	+	.	ID=LDENT00098010:14;Parent=LDENT00098010;
scaffold2448_size152293	maker	exon	138976	139017	.	+	.	ID=LDENT00098010:15;Parent=LDENT00098010;
scaffold2448_size152293	maker	five_prime_UTR	70655	70823	.	+	.	ID=LDENT00098010:five_prime_utr;Parent=LDENT00098010;
scaffold2448_size152293	maker	CDS	70824	70979	.	+	0	ID=LDENT00098010:cds;Parent=LDENT00098010;
scaffold2448_size152293	maker	CDS	116654	116884	.	+	0	ID=LDENT00098010:cds;Parent=LDENT00098010;
scaffold2448_size152293	maker	CDS	131690	131803	.	+	0	ID=LDENT00098010:cds;Parent=LDENT00098010;
scaffold2448_size152293	maker	CDS	134740	134845	.	+	0	ID=LDENT00098010:cds;Parent=LDENT00098010;
scaffold2448_size152293	maker	CDS	136210	136334	.	+	2	ID=LDENT00098010:cds;Parent=LDENT00098010;
scaffold2448_size152293	maker	CDS	137778	137921	.	+	0	ID=LDENT00098010:cds;Parent=LDENT00098010;
scaffold2448_size152293	maker	CDS	138976	139017	.	+	0	ID=LDENT00098010:cds;Parent=LDENT00098010;
scaffold2448_size152293	maker	CDS	143347	143617	.	+	0	ID=LDENT00098010:cds;Parent=LDENT00098010;
scaffold2448_size152293	maker	CDS	144249	144803	.	+	2	ID=LDENT00098010:cds;Parent=LDENT00098010;
scaffold2448_size152293	maker	CDS	144996	145152	.	+	2	ID=LDENT00098010:cds;Parent=LDENT00098010;
scaffold2448_size152293	maker	CDS	145290	145403	.	+	1	ID=LDENT00098010:cds;Parent=LDENT00098010;
scaffold2448_size152293	maker	CDS	147151	147875	.	+	1	ID=LDENT00098010:cds;Parent=LDENT00098010;
scaffold2448_size152293	maker	CDS	147976	148076	.	+	2	ID=LDENT00098010:cds;Parent=LDENT00098010;
scaffold2448_size152293	maker	CDS	148970	149161	.	+	0	ID=LDENT00098010:cds;Parent=LDENT00098010;
scaffold2448_size152293	maker	CDS	150288	150455	.	+	0	ID=LDENT00098010:cds;Parent=LDENT00098010;
scaffold2448_size152293	maker	three_prime_UTR	150456	150576	.	+	.	ID=LDENT00098010:three_prime_utr;Parent=LDENT00098010;
scaffold2448_size152293	maker	gene	16960	18850	.	-	.	ID=LDENG00097970;Name=LDENG00097970;Note=Similar to ADO: 2-aminoethanethiol dioxygenase (Homo sapiens OX%3D9606);
scaffold2448_size152293	maker	mRNA	16960	18850	.	-	.	ID=LDENT00097970;Parent=LDENG00097970;Name=LDENT00097970;Note=Similar to ADO: 2-aminoethanethiol dioxygenase (Homo sapiens OX%3D9606);
scaffold2448_size152293	maker	exon	16960	17409	.	-	.	ID=LDENT00097970:1;Parent=LDENT00097970;
scaffold2448_size152293	maker	exon	18465	18548	.	-	.	ID=LDENT00097970:2;Parent=LDENT00097970;
scaffold2448_size152293	maker	exon	18611	18850	.	-	.	ID=LDENT00097970:3;Parent=LDENT00097970;
scaffold2448_size152293	maker	CDS	18611	18850	.	-	0	ID=LDENT00097970:cds;Parent=LDENT00097970;
scaffold2448_size152293	maker	CDS	18465	18548	.	-	0	ID=LDENT00097970:cds;Parent=LDENT00097970;
scaffold2448_size152293	maker	CDS	16960	17409	.	-	0	ID=LDENT00097970:cds;Parent=LDENT00097970;
scaffold2448_size152293	maker	gene	37743	40032	.	-	.	ID=LDENG00097980;Name=LDENG00097980;Note=Similar to NHLRC3: NHL repeat-containing protein 3 (Homo sapiens OX%3D9606);
scaffold2448_size152293	maker	mRNA	37743	40032	.	-	.	ID=LDENT00097980;Parent=LDENG00097980;Name=LDENT00097980;Note=Similar to NHLRC3: NHL repeat-containing protein 3 (Homo sapiens OX%3D9606);
scaffold2448_size152293	maker	exon	37743	38342	.	-	.	ID=LDENT00097980:1;Parent=LDENT00097980;
scaffold2448_size152293	maker	exon	38569	38771	.	-	.	ID=LDENT00097980:2;Parent=LDENT00097980;
scaffold2448_size152293	maker	exon	39819	40032	.	-	.	ID=LDENT00097980:3;Parent=LDENT00097980;
scaffold2448_size152293	maker	CDS	39819	40032	.	-	0	ID=LDENT00097980:cds;Parent=LDENT00097980;
scaffold2448_size152293	maker	CDS	38569	38771	.	-	2	ID=LDENT00097980:cds;Parent=LDENT00097980;
scaffold2448_size152293	maker	CDS	37743	38342	.	-	0	ID=LDENT00097980:cds;Parent=LDENT00097980;
scaffold2448_size152293	maker	gene	46038	68204	.	-	.	ID=LDENG00098000;Name=LDENG00098000;Note=Similar to reep3: Receptor expression-enhancing protein 3 (Danio rerio OX%3D7955);
scaffold2448_size152293	maker	mRNA	46038	68204	.	-	.	ID=LDENT00098000;Parent=LDENG00098000;Name=LDENT00098000;Note=Similar to reep3: Receptor expression-enhancing protein 3 (Danio rerio OX%3D7955);
scaffold2448_size152293	maker	exon	46038	48156	.	-	.	ID=LDENT00098000:1;Parent=LDENT00098000;
scaffold2448_size152293	maker	exon	48280	48410	.	-	.	ID=LDENT00098000:2;Parent=LDENT00098000;
scaffold2448_size152293	maker	exon	51943	52029	.	-	.	ID=LDENT00098000:3;Parent=LDENT00098000;
scaffold2448_size152293	maker	exon	52113	52278	.	-	.	ID=LDENT00098000:4;Parent=LDENT00098000;
scaffold2448_size152293	maker	exon	55494	55607	.	-	.	ID=LDENT00098000:5;Parent=LDENT00098000;
scaffold2448_size152293	maker	exon	56339	56459	.	-	.	ID=LDENT00098000:6;Parent=LDENT00098000;
scaffold2448_size152293	maker	exon	56655	56731	.	-	.	ID=LDENT00098000:7;Parent=LDENT00098000;
scaffold2448_size152293	maker	exon	59844	59916	.	-	.	ID=LDENT00098000:8;Parent=LDENT00098000;
scaffold2448_size152293	maker	exon	67794	68204	.	-	.	ID=LDENT00098000:9;Parent=LDENT00098000;
scaffold2448_size152293	maker	five_prime_UTR	67826	68204	.	-	.	ID=LDENT00098000:five_prime_utr;Parent=LDENT00098000;
scaffold2448_size152293	maker	CDS	67794	67825	.	-	0	ID=LDENT00098000:cds;Parent=LDENT00098000;
scaffold2448_size152293	maker	CDS	59844	59916	.	-	1	ID=LDENT00098000:cds;Parent=LDENT00098000;
scaffold2448_size152293	maker	CDS	56655	56731	.	-	0	ID=LDENT00098000:cds;Parent=LDENT00098000;
scaffold2448_size152293	maker	CDS	56339	56459	.	-	1	ID=LDENT00098000:cds;Parent=LDENT00098000;
scaffold2448_size152293	maker	CDS	55494	55607	.	-	0	ID=LDENT00098000:cds;Parent=LDENT00098000;
scaffold2448_size152293	maker	CDS	52113	52278	.	-	0	ID=LDENT00098000:cds;Parent=LDENT00098000;
scaffold2448_size152293	maker	CDS	51943	52029	.	-	2	ID=LDENT00098000:cds;Parent=LDENT00098000;
scaffold2448_size152293	maker	CDS	48280	48410	.	-	2	ID=LDENT00098000:cds;Parent=LDENT00098000;
scaffold2448_size152293	maker	CDS	48079	48156	.	-	0	ID=LDENT00098000:cds;Parent=LDENT00098000;
scaffold2448_size152293	maker	three_prime_UTR	46038	48078	.	-	.	ID=LDENT00098000:three_prime_utr;Parent=LDENT00098000;
scaffold2451_size56487_32573_56487	maker	gene	5495	16530	.	+	.	ID=LDENG00098120;Name=LDENG00098120;Note=Similar to TNFAIP1: BTB/POZ domain-containing adapter for CUL3-mediated RhoA degradation protein 2 (Gallus gallus OX%3D9031);
scaffold2451_size56487_32573_56487	maker	mRNA	5495	16530	.	+	.	ID=LDENT00098120;Parent=LDENG00098120;Name=LDENT00098120;Note=Similar to TNFAIP1: BTB/POZ domain-containing adapter for CUL3-mediated RhoA degradation protein 2 (Gallus gallus OX%3D9031);
scaffold2451_size56487_32573_56487	maker	exon	5495	5662	.	+	.	ID=LDENT00098120:1;Parent=LDENT00098120;
scaffold2451_size56487_32573_56487	maker	exon	11840	11917	.	+	.	ID=LDENT00098120:2;Parent=LDENT00098120;
scaffold2451_size56487_32573_56487	maker	exon	14077	14129	.	+	.	ID=LDENT00098120:3;Parent=LDENT00098120;
scaffold2451_size56487_32573_56487	maker	exon	14293	14488	.	+	.	ID=LDENT00098120:4;Parent=LDENT00098120;
scaffold2451_size56487_32573_56487	maker	exon	15489	15760	.	+	.	ID=LDENT00098120:5;Parent=LDENT00098120;
scaffold2451_size56487_32573_56487	maker	exon	16290	16530	.	+	.	ID=LDENT00098120:6;Parent=LDENT00098120;
scaffold2451_size56487_32573_56487	maker	CDS	5495	5662	.	+	0	ID=LDENT00098120:cds;Parent=LDENT00098120;
scaffold2451_size56487_32573_56487	maker	CDS	11840	11917	.	+	0	ID=LDENT00098120:cds;Parent=LDENT00098120;
scaffold2451_size56487_32573_56487	maker	CDS	14077	14129	.	+	0	ID=LDENT00098120:cds;Parent=LDENT00098120;
scaffold2451_size56487_32573_56487	maker	CDS	14293	14488	.	+	1	ID=LDENT00098120:cds;Parent=LDENT00098120;
scaffold2451_size56487_32573_56487	maker	CDS	15489	15719	.	+	0	ID=LDENT00098120:cds;Parent=LDENT00098120;
scaffold2451_size56487_32573_56487	maker	three_prime_UTR	15720	15760	.	+	.	ID=LDENT00098120:three_prime_utr;Parent=LDENT00098120;
scaffold2451_size56487_32573_56487	maker	three_prime_UTR	16290	16530	.	+	.	ID=LDENT00098120:three_prime_utr;Parent=LDENT00098120;
scaffold2451_size56487_32573_56487	maker	gene	379	873	.	-	.	ID=LDENG00098110;Name=LDENG00098110;Note=Protein of unknown function;
scaffold2451_size56487_32573_56487	maker	mRNA	379	873	30.23832	-	.	ID=LDENT00098110;Parent=LDENG00098110;Name=LDENT00098110;Note=Protein of unknown function;
scaffold2451_size56487_32573_56487	maker	exon	379	873	.	-	.	ID=LDENT00098110:1;Parent=LDENT00098110;
scaffold2451_size56487_32573_56487	maker	CDS	379	873	.	-	0	ID=LDENT00098110:cds;Parent=LDENT00098110;
scaffold2453_size67631_59013_67631	maker	gene	33	1124	.	-	.	ID=LDENG00098200;Name=LDENG00098200;Note=Protein of unknown function;
scaffold2453_size67631_59013_67631	maker	mRNA	33	1124	50.75514	-	.	ID=LDENT00098200;Parent=LDENG00098200;Name=LDENT00098200;Note=Protein of unknown function;
scaffold2453_size67631_59013_67631	maker	exon	33	1124	.	-	.	ID=LDENT00098200:1;Parent=LDENT00098200;
scaffold2453_size67631_59013_67631	maker	CDS	33	1124	.	-	0	ID=LDENT00098200:cds;Parent=LDENT00098200;
scaffold2445_size114581	maker	gene	84630	111667	.	+	.	ID=LDENG00097890;Name=LDENG00097890;Note=Similar to ASTN1: Astrotactin-1 (Homo sapiens OX%3D9606);
scaffold2445_size114581	maker	mRNA	84630	111667	.	+	.	ID=LDENT00097890;Parent=LDENG00097890;Name=LDENT00097890;Note=Similar to ASTN1: Astrotactin-1 (Homo sapiens OX%3D9606);
scaffold2445_size114581	maker	exon	84630	84833	.	+	.	ID=LDENT00097890:1;Parent=LDENT00097890;
scaffold2445_size114581	maker	exon	111406	111667	.	+	.	ID=LDENT00097890:2;Parent=LDENT00097890;
scaffold2445_size114581	maker	exon	110417	110667	.	+	.	ID=LDENT00097890:3;Parent=LDENT00097890;
scaffold2445_size114581	maker	CDS	84630	84833	.	+	0	ID=LDENT00097890:cds;Parent=LDENT00097890;
scaffold2445_size114581	maker	CDS	110417	110667	.	+	0	ID=LDENT00097890:cds;Parent=LDENT00097890;
scaffold2445_size114581	maker	CDS	111406	111667	.	+	1	ID=LDENT00097890:cds;Parent=LDENT00097890;
scaffold2461_size119729	maker	gene	4230	11862	.	+	.	ID=LDENG00098490;Name=LDENG00098490;Note=Similar to F3: Tissue factor (Mus musculus OX%3D10090);
scaffold2461_size119729	maker	mRNA	4230	11862	.	+	.	ID=LDENT00098490;Parent=LDENG00098490;Name=LDENT00098490;Note=Similar to F3: Tissue factor (Mus musculus OX%3D10090);
scaffold2461_size119729	maker	exon	4230	4339	.	+	.	ID=LDENT00098490:1;Parent=LDENT00098490;
scaffold2461_size119729	maker	exon	5406	5599	.	+	.	ID=LDENT00098490:2;Parent=LDENT00098490;
scaffold2461_size119729	maker	exon	7044	7225	.	+	.	ID=LDENT00098490:3;Parent=LDENT00098490;
scaffold2461_size119729	maker	exon	9268	9433	.	+	.	ID=LDENT00098490:4;Parent=LDENT00098490;
scaffold2461_size119729	maker	exon	11717	11862	.	+	.	ID=LDENT00098490:5;Parent=LDENT00098490;
scaffold2461_size119729	maker	CDS	4230	4339	.	+	0	ID=LDENT00098490:cds;Parent=LDENT00098490;
scaffold2461_size119729	maker	CDS	5406	5599	.	+	1	ID=LDENT00098490:cds;Parent=LDENT00098490;
scaffold2461_size119729	maker	CDS	7044	7225	.	+	2	ID=LDENT00098490:cds;Parent=LDENT00098490;
scaffold2461_size119729	maker	CDS	9268	9433	.	+	0	ID=LDENT00098490:cds;Parent=LDENT00098490;
scaffold2461_size119729	maker	CDS	11717	11862	.	+	2	ID=LDENT00098490:cds;Parent=LDENT00098490;
scaffold2461_size119729	maker	gene	49569	90425	.	+	.	ID=LDENG00098520;Name=LDENG00098520;Note=Similar to AGL: Glycogen debranching enzyme (Homo sapiens OX%3D9606);
scaffold2461_size119729	maker	mRNA	49569	90425	.	+	.	ID=LDENT00098520;Parent=LDENG00098520;Name=LDENT00098520;Note=Similar to AGL: Glycogen debranching enzyme (Homo sapiens OX%3D9606);
scaffold2461_size119729	maker	exon	49569	49608	.	+	.	ID=LDENT00098520:1;Parent=LDENT00098520;
scaffold2461_size119729	maker	exon	51796	52006	.	+	.	ID=LDENT00098520:2;Parent=LDENT00098520;
scaffold2461_size119729	maker	exon	52996	53165	.	+	.	ID=LDENT00098520:3;Parent=LDENT00098520;
scaffold2461_size119729	maker	exon	55125	55328	.	+	.	ID=LDENT00098520:4;Parent=LDENT00098520;
scaffold2461_size119729	maker	exon	60292	60473	.	+	.	ID=LDENT00098520:5;Parent=LDENT00098520;
scaffold2461_size119729	maker	exon	60991	61102	.	+	.	ID=LDENT00098520:6;Parent=LDENT00098520;
scaffold2461_size119729	maker	exon	62449	62575	.	+	.	ID=LDENT00098520:7;Parent=LDENT00098520;
scaffold2461_size119729	maker	exon	63150	63252	.	+	.	ID=LDENT00098520:8;Parent=LDENT00098520;
scaffold2461_size119729	maker	exon	64024	64121	.	+	.	ID=LDENT00098520:9;Parent=LDENT00098520;
scaffold2461_size119729	maker	exon	64297	64436	.	+	.	ID=LDENT00098520:10;Parent=LDENT00098520;
scaffold2461_size119729	maker	exon	65168	65355	.	+	.	ID=LDENT00098520:11;Parent=LDENT00098520;
scaffold2461_size119729	maker	exon	68756	68879	.	+	.	ID=LDENT00098520:12;Parent=LDENT00098520;
scaffold2461_size119729	maker	exon	70023	70186	.	+	.	ID=LDENT00098520:13;Parent=LDENT00098520;
scaffold2461_size119729	maker	exon	71217	71318	.	+	.	ID=LDENT00098520:14;Parent=LDENT00098520;
scaffold2461_size119729	maker	exon	71772	71927	.	+	.	ID=LDENT00098520:15;Parent=LDENT00098520;
scaffold2461_size119729	maker	exon	74234	74384	.	+	.	ID=LDENT00098520:16;Parent=LDENT00098520;
scaffold2461_size119729	maker	exon	74734	74858	.	+	.	ID=LDENT00098520:17;Parent=LDENT00098520;
scaffold2461_size119729	maker	exon	75848	75960	.	+	.	ID=LDENT00098520:18;Parent=LDENT00098520;
scaffold2461_size119729	maker	exon	76309	76443	.	+	.	ID=LDENT00098520:19;Parent=LDENT00098520;
scaffold2461_size119729	maker	exon	76685	76815	.	+	.	ID=LDENT00098520:20;Parent=LDENT00098520;
scaffold2461_size119729	maker	exon	77690	77826	.	+	.	ID=LDENT00098520:21;Parent=LDENT00098520;
scaffold2461_size119729	maker	exon	78671	78804	.	+	.	ID=LDENT00098520:22;Parent=LDENT00098520;
scaffold2461_size119729	maker	exon	79503	79675	.	+	.	ID=LDENT00098520:23;Parent=LDENT00098520;
scaffold2461_size119729	maker	exon	80332	80434	.	+	.	ID=LDENT00098520:24;Parent=LDENT00098520;
scaffold2461_size119729	maker	exon	81290	81515	.	+	.	ID=LDENT00098520:25;Parent=LDENT00098520;
scaffold2461_size119729	maker	exon	83840	83951	.	+	.	ID=LDENT00098520:26;Parent=LDENT00098520;
scaffold2461_size119729	maker	exon	85220	85355	.	+	.	ID=LDENT00098520:27;Parent=LDENT00098520;
scaffold2461_size119729	maker	exon	85724	85836	.	+	.	ID=LDENT00098520:28;Parent=LDENT00098520;
scaffold2461_size119729	maker	exon	86534	86745	.	+	.	ID=LDENT00098520:29;Parent=LDENT00098520;
scaffold2461_size119729	maker	exon	87113	87210	.	+	.	ID=LDENT00098520:30;Parent=LDENT00098520;
scaffold2461_size119729	maker	exon	88665	88752	.	+	.	ID=LDENT00098520:31;Parent=LDENT00098520;
scaffold2461_size119729	maker	exon	88827	88960	.	+	.	ID=LDENT00098520:32;Parent=LDENT00098520;
scaffold2461_size119729	maker	exon	89720	90425	.	+	.	ID=LDENT00098520:33;Parent=LDENT00098520;
scaffold2461_size119729	maker	CDS	49569	49608	.	+	0	ID=LDENT00098520:cds;Parent=LDENT00098520;
scaffold2461_size119729	maker	CDS	51796	52006	.	+	2	ID=LDENT00098520:cds;Parent=LDENT00098520;
scaffold2461_size119729	maker	CDS	52996	53165	.	+	1	ID=LDENT00098520:cds;Parent=LDENT00098520;
scaffold2461_size119729	maker	CDS	55125	55328	.	+	2	ID=LDENT00098520:cds;Parent=LDENT00098520;
scaffold2461_size119729	maker	CDS	60292	60473	.	+	2	ID=LDENT00098520:cds;Parent=LDENT00098520;
scaffold2461_size119729	maker	CDS	60991	61102	.	+	0	ID=LDENT00098520:cds;Parent=LDENT00098520;
scaffold2461_size119729	maker	CDS	62449	62575	.	+	2	ID=LDENT00098520:cds;Parent=LDENT00098520;
scaffold2461_size119729	maker	CDS	63150	63252	.	+	1	ID=LDENT00098520:cds;Parent=LDENT00098520;
scaffold2461_size119729	maker	CDS	64024	64121	.	+	0	ID=LDENT00098520:cds;Parent=LDENT00098520;
scaffold2461_size119729	maker	CDS	64297	64436	.	+	1	ID=LDENT00098520:cds;Parent=LDENT00098520;
scaffold2461_size119729	maker	CDS	65168	65355	.	+	2	ID=LDENT00098520:cds;Parent=LDENT00098520;
scaffold2461_size119729	maker	CDS	68756	68879	.	+	0	ID=LDENT00098520:cds;Parent=LDENT00098520;
scaffold2461_size119729	maker	CDS	70023	70186	.	+	2	ID=LDENT00098520:cds;Parent=LDENT00098520;
scaffold2461_size119729	maker	CDS	71217	71318	.	+	0	ID=LDENT00098520:cds;Parent=LDENT00098520;
scaffold2461_size119729	maker	CDS	71772	71927	.	+	0	ID=LDENT00098520:cds;Parent=LDENT00098520;
scaffold2461_size119729	maker	CDS	74234	74384	.	+	0	ID=LDENT00098520:cds;Parent=LDENT00098520;
scaffold2461_size119729	maker	CDS	74734	74858	.	+	2	ID=LDENT00098520:cds;Parent=LDENT00098520;
scaffold2461_size119729	maker	CDS	75848	75960	.	+	0	ID=LDENT00098520:cds;Parent=LDENT00098520;
scaffold2461_size119729	maker	CDS	76309	76443	.	+	1	ID=LDENT00098520:cds;Parent=LDENT00098520;
scaffold2461_size119729	maker	CDS	76685	76815	.	+	1	ID=LDENT00098520:cds;Parent=LDENT00098520;
scaffold2461_size119729	maker	CDS	77690	77826	.	+	2	ID=LDENT00098520:cds;Parent=LDENT00098520;
scaffold2461_size119729	maker	CDS	78671	78804	.	+	0	ID=LDENT00098520:cds;Parent=LDENT00098520;
scaffold2461_size119729	maker	CDS	79503	79675	.	+	1	ID=LDENT00098520:cds;Parent=LDENT00098520;
scaffold2461_size119729	maker	CDS	80332	80434	.	+	2	ID=LDENT00098520:cds;Parent=LDENT00098520;
scaffold2461_size119729	maker	CDS	81290	81515	.	+	1	ID=LDENT00098520:cds;Parent=LDENT00098520;
scaffold2461_size119729	maker	CDS	83840	83951	.	+	0	ID=LDENT00098520:cds;Parent=LDENT00098520;
scaffold2461_size119729	maker	CDS	85220	85355	.	+	2	ID=LDENT00098520:cds;Parent=LDENT00098520;
scaffold2461_size119729	maker	CDS	85724	85836	.	+	1	ID=LDENT00098520:cds;Parent=LDENT00098520;
scaffold2461_size119729	maker	CDS	86534	86745	.	+	2	ID=LDENT00098520:cds;Parent=LDENT00098520;
scaffold2461_size119729	maker	CDS	87113	87210	.	+	0	ID=LDENT00098520:cds;Parent=LDENT00098520;
scaffold2461_size119729	maker	CDS	88665	88752	.	+	1	ID=LDENT00098520:cds;Parent=LDENT00098520;
scaffold2461_size119729	maker	CDS	88827	88960	.	+	0	ID=LDENT00098520:cds;Parent=LDENT00098520;
scaffold2461_size119729	maker	CDS	89720	89837	.	+	1	ID=LDENT00098520:cds;Parent=LDENT00098520;
scaffold2461_size119729	maker	three_prime_UTR	89838	90425	.	+	.	ID=LDENT00098520:three_prime_utr;Parent=LDENT00098520;
scaffold2461_size119729	maker	gene	91699	105946	.	+	.	ID=LDENG00098530;Name=LDENG00098530;Note=Similar to frrs1: Putative ferric-chelate reductase 1 (Danio rerio OX%3D7955);
scaffold2461_size119729	maker	mRNA	91699	105946	.	+	.	ID=LDENT00098530;Parent=LDENG00098530;Name=LDENT00098530;Note=Similar to frrs1: Putative ferric-chelate reductase 1 (Danio rerio OX%3D7955);
scaffold2461_size119729	maker	exon	91699	91882	.	+	.	ID=LDENT00098530:1;Parent=LDENT00098530;
scaffold2461_size119729	maker	exon	93827	93963	.	+	.	ID=LDENT00098530:2;Parent=LDENT00098530;
scaffold2461_size119729	maker	exon	94119	94216	.	+	.	ID=LDENT00098530:3;Parent=LDENT00098530;
scaffold2461_size119729	maker	exon	94303	94390	.	+	.	ID=LDENT00098530:4;Parent=LDENT00098530;
scaffold2461_size119729	maker	exon	94671	94868	.	+	.	ID=LDENT00098530:5;Parent=LDENT00098530;
scaffold2461_size119729	maker	exon	96072	96173	.	+	.	ID=LDENT00098530:6;Parent=LDENT00098530;
scaffold2461_size119729	maker	exon	96376	96520	.	+	.	ID=LDENT00098530:7;Parent=LDENT00098530;
scaffold2461_size119729	maker	exon	97188	97295	.	+	.	ID=LDENT00098530:8;Parent=LDENT00098530;
scaffold2461_size119729	maker	exon	100657	100772	.	+	.	ID=LDENT00098530:9;Parent=LDENT00098530;
scaffold2461_size119729	maker	exon	103213	103299	.	+	.	ID=LDENT00098530:10;Parent=LDENT00098530;
scaffold2461_size119729	maker	exon	103814	103905	.	+	.	ID=LDENT00098530:11;Parent=LDENT00098530;
scaffold2461_size119729	maker	exon	104449	104507	.	+	.	ID=LDENT00098530:12;Parent=LDENT00098530;
scaffold2461_size119729	maker	exon	105804	105946	.	+	.	ID=LDENT00098530:13;Parent=LDENT00098530;
scaffold2461_size119729	maker	CDS	91699	91882	.	+	0	ID=LDENT00098530:cds;Parent=LDENT00098530;
scaffold2461_size119729	maker	CDS	93827	93963	.	+	2	ID=LDENT00098530:cds;Parent=LDENT00098530;
scaffold2461_size119729	maker	CDS	94119	94216	.	+	0	ID=LDENT00098530:cds;Parent=LDENT00098530;
scaffold2461_size119729	maker	CDS	94303	94390	.	+	1	ID=LDENT00098530:cds;Parent=LDENT00098530;
scaffold2461_size119729	maker	CDS	94671	94868	.	+	0	ID=LDENT00098530:cds;Parent=LDENT00098530;
scaffold2461_size119729	maker	CDS	96072	96173	.	+	0	ID=LDENT00098530:cds;Parent=LDENT00098530;
scaffold2461_size119729	maker	CDS	96376	96520	.	+	0	ID=LDENT00098530:cds;Parent=LDENT00098530;
scaffold2461_size119729	maker	CDS	97188	97295	.	+	2	ID=LDENT00098530:cds;Parent=LDENT00098530;
scaffold2461_size119729	maker	CDS	100657	100772	.	+	2	ID=LDENT00098530:cds;Parent=LDENT00098530;
scaffold2461_size119729	maker	CDS	103213	103299	.	+	0	ID=LDENT00098530:cds;Parent=LDENT00098530;
scaffold2461_size119729	maker	CDS	103814	103905	.	+	0	ID=LDENT00098530:cds;Parent=LDENT00098530;
scaffold2461_size119729	maker	CDS	104449	104507	.	+	1	ID=LDENT00098530:cds;Parent=LDENT00098530;
scaffold2461_size119729	maker	CDS	105804	105946	.	+	2	ID=LDENT00098530:cds;Parent=LDENT00098530;
scaffold2461_size119729	maker	gene	15859	22708	.	-	.	ID=LDENG00098500;Name=LDENG00098500;Note=Similar to ACP5: Tartrate-resistant acid phosphatase type 5 (Oryctolagus cuniculus OX%3D9986);
scaffold2461_size119729	maker	mRNA	15859	22708	.	-	.	ID=LDENT00098500;Parent=LDENG00098500;Name=LDENT00098500;Note=Similar to ACP5: Tartrate-resistant acid phosphatase type 5 (Oryctolagus cuniculus OX%3D9986);
scaffold2461_size119729	maker	exon	15859	16131	.	-	.	ID=LDENT00098500:1;Parent=LDENT00098500;
scaffold2461_size119729	maker	exon	16571	16718	.	-	.	ID=LDENT00098500:2;Parent=LDENT00098500;
scaffold2461_size119729	maker	exon	19292	19483	.	-	.	ID=LDENT00098500:3;Parent=LDENT00098500;
scaffold2461_size119729	maker	exon	20400	20527	.	-	.	ID=LDENT00098500:4;Parent=LDENT00098500;
scaffold2461_size119729	maker	exon	21221	21340	.	-	.	ID=LDENT00098500:5;Parent=LDENT00098500;
scaffold2461_size119729	maker	exon	21436	21455	.	-	.	ID=LDENT00098500:6;Parent=LDENT00098500;
scaffold2461_size119729	maker	exon	22639	22708	.	-	.	ID=LDENT00098500:7;Parent=LDENT00098500;
scaffold2461_size119729	maker	CDS	22639	22708	.	-	0	ID=LDENT00098500:cds;Parent=LDENT00098500;
scaffold2461_size119729	maker	CDS	21436	21455	.	-	2	ID=LDENT00098500:cds;Parent=LDENT00098500;
scaffold2461_size119729	maker	CDS	21221	21340	.	-	0	ID=LDENT00098500:cds;Parent=LDENT00098500;
scaffold2461_size119729	maker	CDS	20400	20527	.	-	0	ID=LDENT00098500:cds;Parent=LDENT00098500;
scaffold2461_size119729	maker	CDS	19292	19483	.	-	1	ID=LDENT00098500:cds;Parent=LDENT00098500;
scaffold2461_size119729	maker	CDS	16571	16718	.	-	1	ID=LDENT00098500:cds;Parent=LDENT00098500;
scaffold2461_size119729	maker	CDS	15859	16131	.	-	0	ID=LDENT00098500:cds;Parent=LDENT00098500;
scaffold2461_size119729	maker	gene	24031	47943	.	-	.	ID=LDENG00098510;Name=LDENG00098510;Note=Similar to Abcd3: ATP-binding cassette sub-family D member 3 (Mus musculus OX%3D10090);
scaffold2461_size119729	maker	mRNA	24031	47943	.	-	.	ID=LDENT00098510;Parent=LDENG00098510;Name=LDENT00098510;Note=Similar to Abcd3: ATP-binding cassette sub-family D member 3 (Mus musculus OX%3D10090);
scaffold2461_size119729	maker	exon	41623	41692	.	-	.	ID=LDENT00098510:1;Parent=LDENT00098510;
scaffold2461_size119729	maker	exon	46315	46351	.	-	.	ID=LDENT00098510:2;Parent=LDENT00098510;
scaffold2461_size119729	maker	exon	24031	26427	.	-	.	ID=LDENT00098510:3;Parent=LDENT00098510;
scaffold2461_size119729	maker	exon	26763	26819	.	-	.	ID=LDENT00098510:4;Parent=LDENT00098510;
scaffold2461_size119729	maker	exon	28776	28880	.	-	.	ID=LDENT00098510:5;Parent=LDENT00098510;
scaffold2461_size119729	maker	exon	29767	29886	.	-	.	ID=LDENT00098510:6;Parent=LDENT00098510;
scaffold2461_size119729	maker	exon	30040	30129	.	-	.	ID=LDENT00098510:7;Parent=LDENT00098510;
scaffold2461_size119729	maker	exon	30631	30696	.	-	.	ID=LDENT00098510:8;Parent=LDENT00098510;
scaffold2461_size119729	maker	exon	30797	30874	.	-	.	ID=LDENT00098510:9;Parent=LDENT00098510;
scaffold2461_size119729	maker	exon	31682	31745	.	-	.	ID=LDENT00098510:10;Parent=LDENT00098510;
scaffold2461_size119729	maker	exon	31827	31899	.	-	.	ID=LDENT00098510:11;Parent=LDENT00098510;
scaffold2461_size119729	maker	exon	32559	32650	.	-	.	ID=LDENT00098510:12;Parent=LDENT00098510;
scaffold2461_size119729	maker	exon	33116	33207	.	-	.	ID=LDENT00098510:13;Parent=LDENT00098510;
scaffold2461_size119729	maker	exon	33523	33620	.	-	.	ID=LDENT00098510:14;Parent=LDENT00098510;
scaffold2461_size119729	maker	exon	33735	33804	.	-	.	ID=LDENT00098510:15;Parent=LDENT00098510;
scaffold2461_size119729	maker	exon	34909	34978	.	-	.	ID=LDENT00098510:16;Parent=LDENT00098510;
scaffold2461_size119729	maker	exon	35052	35194	.	-	.	ID=LDENT00098510:17;Parent=LDENT00098510;
scaffold2461_size119729	maker	exon	35288	35344	.	-	.	ID=LDENT00098510:18;Parent=LDENT00098510;
scaffold2461_size119729	maker	exon	38607	38730	.	-	.	ID=LDENT00098510:19;Parent=LDENT00098510;
scaffold2461_size119729	maker	exon	39260	39357	.	-	.	ID=LDENT00098510:20;Parent=LDENT00098510;
scaffold2461_size119729	maker	exon	44809	44897	.	-	.	ID=LDENT00098510:21;Parent=LDENT00098510;
scaffold2461_size119729	maker	exon	46106	46204	.	-	.	ID=LDENT00098510:22;Parent=LDENT00098510;
scaffold2461_size119729	maker	exon	47789	47943	.	-	.	ID=LDENT00098510:23;Parent=LDENT00098510;
scaffold2461_size119729	maker	five_prime_UTR	47899	47943	.	-	.	ID=LDENT00098510:five_prime_utr;Parent=LDENT00098510;
scaffold2461_size119729	maker	CDS	47789	47898	.	-	0	ID=LDENT00098510:cds;Parent=LDENT00098510;
scaffold2461_size119729	maker	CDS	46315	46351	.	-	1	ID=LDENT00098510:cds;Parent=LDENT00098510;
scaffold2461_size119729	maker	CDS	46106	46204	.	-	0	ID=LDENT00098510:cds;Parent=LDENT00098510;
scaffold2461_size119729	maker	CDS	44809	44897	.	-	0	ID=LDENT00098510:cds;Parent=LDENT00098510;
scaffold2461_size119729	maker	CDS	41623	41692	.	-	1	ID=LDENT00098510:cds;Parent=LDENT00098510;
scaffold2461_size119729	maker	CDS	39260	39357	.	-	0	ID=LDENT00098510:cds;Parent=LDENT00098510;
scaffold2461_size119729	maker	CDS	38607	38730	.	-	1	ID=LDENT00098510:cds;Parent=LDENT00098510;
scaffold2461_size119729	maker	CDS	35288	35344	.	-	0	ID=LDENT00098510:cds;Parent=LDENT00098510;
scaffold2461_size119729	maker	CDS	35052	35194	.	-	0	ID=LDENT00098510:cds;Parent=LDENT00098510;
scaffold2461_size119729	maker	CDS	34909	34978	.	-	1	ID=LDENT00098510:cds;Parent=LDENT00098510;
scaffold2461_size119729	maker	CDS	33735	33804	.	-	0	ID=LDENT00098510:cds;Parent=LDENT00098510;
scaffold2461_size119729	maker	CDS	33523	33620	.	-	2	ID=LDENT00098510:cds;Parent=LDENT00098510;
scaffold2461_size119729	maker	CDS	33116	33207	.	-	0	ID=LDENT00098510:cds;Parent=LDENT00098510;
scaffold2461_size119729	maker	CDS	32559	32650	.	-	1	ID=LDENT00098510:cds;Parent=LDENT00098510;
scaffold2461_size119729	maker	CDS	31827	31899	.	-	2	ID=LDENT00098510:cds;Parent=LDENT00098510;
scaffold2461_size119729	maker	CDS	31682	31745	.	-	1	ID=LDENT00098510:cds;Parent=LDENT00098510;
scaffold2461_size119729	maker	CDS	30797	30874	.	-	0	ID=LDENT00098510:cds;Parent=LDENT00098510;
scaffold2461_size119729	maker	CDS	30631	30696	.	-	0	ID=LDENT00098510:cds;Parent=LDENT00098510;
scaffold2461_size119729	maker	CDS	30040	30129	.	-	0	ID=LDENT00098510:cds;Parent=LDENT00098510;
scaffold2461_size119729	maker	CDS	29767	29886	.	-	0	ID=LDENT00098510:cds;Parent=LDENT00098510;
scaffold2461_size119729	maker	CDS	28776	28880	.	-	0	ID=LDENT00098510:cds;Parent=LDENT00098510;
scaffold2461_size119729	maker	CDS	26763	26819	.	-	0	ID=LDENT00098510:cds;Parent=LDENT00098510;
scaffold2461_size119729	maker	CDS	26350	26427	.	-	0	ID=LDENT00098510:cds;Parent=LDENT00098510;
scaffold2461_size119729	maker	three_prime_UTR	24031	26349	.	-	.	ID=LDENT00098510:three_prime_utr;Parent=LDENT00098510;
scaffold2461_size119729	maker	gene	112093	112773	.	-	.	ID=LDENG00098540;Name=LDENG00098540;Note=Similar to neurod6a: Neurogenic differentiation factor 6-A (Danio rerio OX%3D7955);
scaffold2461_size119729	maker	mRNA	112093	112773	.	-	.	ID=LDENT00098540;Parent=LDENG00098540;Name=LDENT00098540;Note=Similar to neurod6a: Neurogenic differentiation factor 6-A (Danio rerio OX%3D7955);
scaffold2461_size119729	maker	exon	112093	112773	.	-	.	ID=LDENT00098540:1;Parent=LDENT00098540;
scaffold2461_size119729	maker	CDS	112093	112773	.	-	0	ID=LDENT00098540:cds;Parent=LDENT00098540;
scaffold2461_size119729	maker	gene	118236	118610	.	-	.	ID=LDENG00098550;Name=LDENG00098550;Note=Similar to tc1a: Transposable element Tc1 transposase (Caenorhabditis elegans OX%3D6239);
scaffold2461_size119729	maker	mRNA	118236	118610	22.0284	-	.	ID=LDENT00098550;Parent=LDENG00098550;Name=LDENT00098550;Note=Similar to tc1a: Transposable element Tc1 transposase (Caenorhabditis elegans OX%3D6239);
scaffold2461_size119729	maker	exon	118236	118610	.	-	.	ID=LDENT00098550:1;Parent=LDENT00098550;
scaffold2461_size119729	maker	CDS	118236	118610	.	-	0	ID=LDENT00098550:cds;Parent=LDENT00098550;
scaffold2460_size48781	maker	gene	111	10692	.	+	.	ID=LDENG00098470;Name=LDENG00098470;Note=Similar to phc2: Polyhomeotic-like protein 2 (Danio rerio OX%3D7955);
scaffold2460_size48781	maker	mRNA	111	10692	.	+	.	ID=LDENT00098470;Parent=LDENG00098470;Name=LDENT00098470;Note=Similar to phc2: Polyhomeotic-like protein 2 (Danio rerio OX%3D7955);
scaffold2460_size48781	maker	exon	111	807	.	+	.	ID=LDENT00098470:1;Parent=LDENT00098470;
scaffold2460_size48781	maker	exon	1381	1591	.	+	.	ID=LDENT00098470:2;Parent=LDENT00098470;
scaffold2460_size48781	maker	exon	5792	6003	.	+	.	ID=LDENT00098470:3;Parent=LDENT00098470;
scaffold2460_size48781	maker	exon	7361	7493	.	+	.	ID=LDENT00098470:4;Parent=LDENT00098470;
scaffold2460_size48781	maker	exon	7884	7986	.	+	.	ID=LDENT00098470:5;Parent=LDENT00098470;
scaffold2460_size48781	maker	exon	8086	8200	.	+	.	ID=LDENT00098470:6;Parent=LDENT00098470;
scaffold2460_size48781	maker	exon	8852	9164	.	+	.	ID=LDENT00098470:7;Parent=LDENT00098470;
scaffold2460_size48781	maker	exon	9321	10692	.	+	.	ID=LDENT00098470:8;Parent=LDENT00098470;
scaffold2460_size48781	maker	five_prime_UTR	111	807	.	+	.	ID=LDENT00098470:five_prime_utr;Parent=LDENT00098470;
scaffold2460_size48781	maker	five_prime_UTR	1381	1591	.	+	.	ID=LDENT00098470:five_prime_utr;Parent=LDENT00098470;
scaffold2460_size48781	maker	five_prime_UTR	5792	5844	.	+	.	ID=LDENT00098470:five_prime_utr;Parent=LDENT00098470;
scaffold2460_size48781	maker	CDS	5845	6003	.	+	0	ID=LDENT00098470:cds;Parent=LDENT00098470;
scaffold2460_size48781	maker	CDS	7361	7493	.	+	0	ID=LDENT00098470:cds;Parent=LDENT00098470;
scaffold2460_size48781	maker	CDS	7884	7986	.	+	2	ID=LDENT00098470:cds;Parent=LDENT00098470;
scaffold2460_size48781	maker	CDS	8086	8200	.	+	1	ID=LDENT00098470:cds;Parent=LDENT00098470;
scaffold2460_size48781	maker	CDS	8852	9164	.	+	0	ID=LDENT00098470:cds;Parent=LDENT00098470;
scaffold2460_size48781	maker	CDS	9321	9475	.	+	2	ID=LDENT00098470:cds;Parent=LDENT00098470;
scaffold2460_size48781	maker	three_prime_UTR	9476	10692	.	+	.	ID=LDENT00098470:three_prime_utr;Parent=LDENT00098470;
scaffold2460_size48781	maker	gene	19388	34986	.	-	.	ID=LDENG00098480;Name=LDENG00098480;Note=Similar to ANKS1A: Ankyrin repeat and SAM domain-containing protein 1A (Homo sapiens OX%3D9606);
scaffold2460_size48781	maker	mRNA	19388	34986	.	-	.	ID=LDENT00098480;Parent=LDENG00098480;Name=LDENT00098480;Note=Similar to ANKS1A: Ankyrin repeat and SAM domain-containing protein 1A (Homo sapiens OX%3D9606);
scaffold2460_size48781	maker	exon	19388	19553	.	-	.	ID=LDENT00098480:1;Parent=LDENT00098480;
scaffold2460_size48781	maker	exon	19765	19862	.	-	.	ID=LDENT00098480:2;Parent=LDENT00098480;
scaffold2460_size48781	maker	exon	20628	20726	.	-	.	ID=LDENT00098480:3;Parent=LDENT00098480;
scaffold2460_size48781	maker	exon	21669	21845	.	-	.	ID=LDENT00098480:4;Parent=LDENT00098480;
scaffold2460_size48781	maker	exon	23256	23393	.	-	.	ID=LDENT00098480:5;Parent=LDENT00098480;
scaffold2460_size48781	maker	exon	23510	23593	.	-	.	ID=LDENT00098480:6;Parent=LDENT00098480;
scaffold2460_size48781	maker	exon	23983	24054	.	-	.	ID=LDENT00098480:7;Parent=LDENT00098480;
scaffold2460_size48781	maker	exon	24289	24426	.	-	.	ID=LDENT00098480:8;Parent=LDENT00098480;
scaffold2460_size48781	maker	exon	25922	26092	.	-	.	ID=LDENT00098480:9;Parent=LDENT00098480;
scaffold2460_size48781	maker	exon	26852	26959	.	-	.	ID=LDENT00098480:10;Parent=LDENT00098480;
scaffold2460_size48781	maker	exon	29029	29175	.	-	.	ID=LDENT00098480:11;Parent=LDENT00098480;
scaffold2460_size48781	maker	exon	30415	30513	.	-	.	ID=LDENT00098480:12;Parent=LDENT00098480;
scaffold2460_size48781	maker	exon	34239	34986	.	-	.	ID=LDENT00098480:13;Parent=LDENT00098480;
scaffold2460_size48781	maker	five_prime_UTR	34446	34986	.	-	.	ID=LDENT00098480:five_prime_utr;Parent=LDENT00098480;
scaffold2460_size48781	maker	CDS	34239	34445	.	-	0	ID=LDENT00098480:cds;Parent=LDENT00098480;
scaffold2460_size48781	maker	CDS	30415	30513	.	-	0	ID=LDENT00098480:cds;Parent=LDENT00098480;
scaffold2460_size48781	maker	CDS	29029	29175	.	-	0	ID=LDENT00098480:cds;Parent=LDENT00098480;
scaffold2460_size48781	maker	CDS	26852	26959	.	-	0	ID=LDENT00098480:cds;Parent=LDENT00098480;
scaffold2460_size48781	maker	CDS	25922	26092	.	-	0	ID=LDENT00098480:cds;Parent=LDENT00098480;
scaffold2460_size48781	maker	CDS	24289	24426	.	-	0	ID=LDENT00098480:cds;Parent=LDENT00098480;
scaffold2460_size48781	maker	CDS	23983	24054	.	-	0	ID=LDENT00098480:cds;Parent=LDENT00098480;
scaffold2460_size48781	maker	CDS	23510	23593	.	-	0	ID=LDENT00098480:cds;Parent=LDENT00098480;
scaffold2460_size48781	maker	CDS	23256	23393	.	-	0	ID=LDENT00098480:cds;Parent=LDENT00098480;
scaffold2460_size48781	maker	CDS	21669	21845	.	-	0	ID=LDENT00098480:cds;Parent=LDENT00098480;
scaffold2460_size48781	maker	CDS	20628	20726	.	-	0	ID=LDENT00098480:cds;Parent=LDENT00098480;
scaffold2460_size48781	maker	CDS	19765	19862	.	-	0	ID=LDENT00098480:cds;Parent=LDENT00098480;
scaffold2460_size48781	maker	CDS	19388	19553	.	-	1	ID=LDENT00098480:cds;Parent=LDENT00098480;
scaffold2456_size97088	maker	gene	4238	35979	.	+	.	ID=LDENG00098270;Name=LDENG00098270;Note=Similar to DLGAP4: Disks large-associated protein 4 (Homo sapiens OX%3D9606);
scaffold2456_size97088	maker	mRNA	4238	35979	.	+	.	ID=LDENT00098270;Parent=LDENG00098270;Name=LDENT00098270;Note=Similar to DLGAP4: Disks large-associated protein 4 (Homo sapiens OX%3D9606);
scaffold2456_size97088	maker	exon	4238	5440	.	+	.	ID=LDENT00098270:1;Parent=LDENT00098270;
scaffold2456_size97088	maker	exon	5669	5883	.	+	.	ID=LDENT00098270:2;Parent=LDENT00098270;
scaffold2456_size97088	maker	exon	9053	9203	.	+	.	ID=LDENT00098270:3;Parent=LDENT00098270;
scaffold2456_size97088	maker	exon	10572	10824	.	+	.	ID=LDENT00098270:4;Parent=LDENT00098270;
scaffold2456_size97088	maker	exon	18993	19426	.	+	.	ID=LDENT00098270:5;Parent=LDENT00098270;
scaffold2456_size97088	maker	exon	21082	21173	.	+	.	ID=LDENT00098270:6;Parent=LDENT00098270;
scaffold2456_size97088	maker	exon	23798	24288	.	+	.	ID=LDENT00098270:7;Parent=LDENT00098270;
scaffold2456_size97088	maker	exon	27058	27149	.	+	.	ID=LDENT00098270:8;Parent=LDENT00098270;
scaffold2456_size97088	maker	exon	30064	30234	.	+	.	ID=LDENT00098270:9;Parent=LDENT00098270;
scaffold2456_size97088	maker	exon	31107	35979	.	+	.	ID=LDENT00098270:10;Parent=LDENT00098270;
scaffold2456_size97088	maker	exon	8146	8247	.	+	.	ID=LDENT00098270:11;Parent=LDENT00098270;
scaffold2456_size97088	maker	CDS	4238	5440	.	+	0	ID=LDENT00098270:cds;Parent=LDENT00098270;
scaffold2456_size97088	maker	CDS	5669	5883	.	+	0	ID=LDENT00098270:cds;Parent=LDENT00098270;
scaffold2456_size97088	maker	CDS	8146	8247	.	+	1	ID=LDENT00098270:cds;Parent=LDENT00098270;
scaffold2456_size97088	maker	CDS	9053	9203	.	+	1	ID=LDENT00098270:cds;Parent=LDENT00098270;
scaffold2456_size97088	maker	CDS	10572	10824	.	+	0	ID=LDENT00098270:cds;Parent=LDENT00098270;
scaffold2456_size97088	maker	CDS	18993	19426	.	+	2	ID=LDENT00098270:cds;Parent=LDENT00098270;
scaffold2456_size97088	maker	CDS	21082	21173	.	+	0	ID=LDENT00098270:cds;Parent=LDENT00098270;
scaffold2456_size97088	maker	CDS	23798	24288	.	+	1	ID=LDENT00098270:cds;Parent=LDENT00098270;
scaffold2456_size97088	maker	CDS	27058	27149	.	+	2	ID=LDENT00098270:cds;Parent=LDENT00098270;
scaffold2456_size97088	maker	CDS	30064	30234	.	+	0	ID=LDENT00098270:cds;Parent=LDENT00098270;
scaffold2456_size97088	maker	CDS	31107	31349	.	+	0	ID=LDENT00098270:cds;Parent=LDENT00098270;
scaffold2456_size97088	maker	three_prime_UTR	31350	35979	.	+	.	ID=LDENT00098270:three_prime_utr;Parent=LDENT00098270;
scaffold2456_size97088	maker	gene	36728	42991	.	+	.	ID=LDENG00098290;Name=LDENG00098290;Note=Similar to Tgif2: Homeobox protein TGIF2 (Mus musculus OX%3D10090);
scaffold2456_size97088	maker	mRNA	36728	42991	.	+	.	ID=LDENT00098290;Parent=LDENG00098290;Name=LDENT00098290;Note=Similar to Tgif2: Homeobox protein TGIF2 (Mus musculus OX%3D10090);
scaffold2456_size97088	maker	exon	36728	37028	.	+	.	ID=LDENT00098290:1;Parent=LDENT00098290;
scaffold2456_size97088	maker	exon	38682	38923	.	+	.	ID=LDENT00098290:2;Parent=LDENT00098290;
scaffold2456_size97088	maker	exon	40769	42991	.	+	.	ID=LDENT00098290:3;Parent=LDENT00098290;
scaffold2456_size97088	maker	five_prime_UTR	36728	37009	.	+	.	ID=LDENT00098290:five_prime_utr;Parent=LDENT00098290;
scaffold2456_size97088	maker	CDS	37010	37028	.	+	0	ID=LDENT00098290:cds;Parent=LDENT00098290;
scaffold2456_size97088	maker	CDS	38682	38923	.	+	2	ID=LDENT00098290:cds;Parent=LDENT00098290;
scaffold2456_size97088	maker	CDS	40769	42310	.	+	0	ID=LDENT00098290:cds;Parent=LDENT00098290;
scaffold2456_size97088	maker	three_prime_UTR	42311	42991	.	+	.	ID=LDENT00098290:three_prime_utr;Parent=LDENT00098290;
scaffold2456_size97088	maker	gene	58166	70371	.	+	.	ID=LDENG00098310;Name=LDENG00098310;Note=Similar to LPIN2: Phosphatidate phosphatase LPIN2 (Homo sapiens OX%3D9606);
scaffold2456_size97088	maker	mRNA	58166	70371	.	+	.	ID=LDENT00098310;Parent=LDENG00098310;Name=LDENT00098310;Note=Similar to LPIN2: Phosphatidate phosphatase LPIN2 (Homo sapiens OX%3D9606);
scaffold2456_size97088	maker	exon	58166	58370	.	+	.	ID=LDENT00098310:1;Parent=LDENT00098310;
scaffold2456_size97088	maker	exon	58698	58793	.	+	.	ID=LDENT00098310:2;Parent=LDENT00098310;
scaffold2456_size97088	maker	exon	58936	59207	.	+	.	ID=LDENT00098310:3;Parent=LDENT00098310;
scaffold2456_size97088	maker	exon	59559	59654	.	+	.	ID=LDENT00098310:4;Parent=LDENT00098310;
scaffold2456_size97088	maker	exon	59770	59878	.	+	.	ID=LDENT00098310:5;Parent=LDENT00098310;
scaffold2456_size97088	maker	exon	60005	60887	.	+	.	ID=LDENT00098310:6;Parent=LDENT00098310;
scaffold2456_size97088	maker	exon	61028	61121	.	+	.	ID=LDENT00098310:7;Parent=LDENT00098310;
scaffold2456_size97088	maker	exon	61249	61436	.	+	.	ID=LDENT00098310:8;Parent=LDENT00098310;
scaffold2456_size97088	maker	exon	61557	61650	.	+	.	ID=LDENT00098310:9;Parent=LDENT00098310;
scaffold2456_size97088	maker	exon	61760	61829	.	+	.	ID=LDENT00098310:10;Parent=LDENT00098310;
scaffold2456_size97088	maker	exon	62552	62644	.	+	.	ID=LDENT00098310:11;Parent=LDENT00098310;
scaffold2456_size97088	maker	exon	63423	63478	.	+	.	ID=LDENT00098310:12;Parent=LDENT00098310;
scaffold2456_size97088	maker	exon	63580	63727	.	+	.	ID=LDENT00098310:13;Parent=LDENT00098310;
scaffold2456_size97088	maker	exon	63837	63985	.	+	.	ID=LDENT00098310:14;Parent=LDENT00098310;
scaffold2456_size97088	maker	exon	64103	64189	.	+	.	ID=LDENT00098310:15;Parent=LDENT00098310;
scaffold2456_size97088	maker	exon	64323	64475	.	+	.	ID=LDENT00098310:16;Parent=LDENT00098310;
scaffold2456_size97088	maker	exon	65004	65118	.	+	.	ID=LDENT00098310:17;Parent=LDENT00098310;
scaffold2456_size97088	maker	exon	65400	65503	.	+	.	ID=LDENT00098310:18;Parent=LDENT00098310;
scaffold2456_size97088	maker	exon	65632	65775	.	+	.	ID=LDENT00098310:19;Parent=LDENT00098310;
scaffold2456_size97088	maker	exon	67409	67440	.	+	.	ID=LDENT00098310:20;Parent=LDENT00098310;
scaffold2456_size97088	maker	exon	68040	70371	.	+	.	ID=LDENT00098310:21;Parent=LDENT00098310;
scaffold2456_size97088	maker	five_prime_UTR	58166	58178	.	+	.	ID=LDENT00098310:five_prime_utr;Parent=LDENT00098310;
scaffold2456_size97088	maker	CDS	58179	58370	.	+	0	ID=LDENT00098310:cds;Parent=LDENT00098310;
scaffold2456_size97088	maker	CDS	58698	58793	.	+	0	ID=LDENT00098310:cds;Parent=LDENT00098310;
scaffold2456_size97088	maker	CDS	58936	59207	.	+	0	ID=LDENT00098310:cds;Parent=LDENT00098310;
scaffold2456_size97088	maker	CDS	59559	59654	.	+	1	ID=LDENT00098310:cds;Parent=LDENT00098310;
scaffold2456_size97088	maker	CDS	59770	59878	.	+	1	ID=LDENT00098310:cds;Parent=LDENT00098310;
scaffold2456_size97088	maker	CDS	60005	60887	.	+	0	ID=LDENT00098310:cds;Parent=LDENT00098310;
scaffold2456_size97088	maker	CDS	61028	61121	.	+	2	ID=LDENT00098310:cds;Parent=LDENT00098310;
scaffold2456_size97088	maker	CDS	61249	61436	.	+	1	ID=LDENT00098310:cds;Parent=LDENT00098310;
scaffold2456_size97088	maker	CDS	61557	61650	.	+	2	ID=LDENT00098310:cds;Parent=LDENT00098310;
scaffold2456_size97088	maker	CDS	61760	61829	.	+	1	ID=LDENT00098310:cds;Parent=LDENT00098310;
scaffold2456_size97088	maker	CDS	62552	62644	.	+	0	ID=LDENT00098310:cds;Parent=LDENT00098310;
scaffold2456_size97088	maker	CDS	63423	63478	.	+	0	ID=LDENT00098310:cds;Parent=LDENT00098310;
scaffold2456_size97088	maker	CDS	63580	63727	.	+	1	ID=LDENT00098310:cds;Parent=LDENT00098310;
scaffold2456_size97088	maker	CDS	63837	63985	.	+	0	ID=LDENT00098310:cds;Parent=LDENT00098310;
scaffold2456_size97088	maker	CDS	64103	64189	.	+	1	ID=LDENT00098310:cds;Parent=LDENT00098310;
scaffold2456_size97088	maker	CDS	64323	64475	.	+	1	ID=LDENT00098310:cds;Parent=LDENT00098310;
scaffold2456_size97088	maker	CDS	65004	65118	.	+	1	ID=LDENT00098310:cds;Parent=LDENT00098310;
scaffold2456_size97088	maker	CDS	65400	65503	.	+	0	ID=LDENT00098310:cds;Parent=LDENT00098310;
scaffold2456_size97088	maker	CDS	65632	65775	.	+	1	ID=LDENT00098310:cds;Parent=LDENT00098310;
scaffold2456_size97088	maker	CDS	67409	67440	.	+	1	ID=LDENT00098310:cds;Parent=LDENT00098310;
scaffold2456_size97088	maker	CDS	68040	69628	.	+	2	ID=LDENT00098310:cds;Parent=LDENT00098310;
scaffold2456_size97088	maker	three_prime_UTR	69629	70371	.	+	.	ID=LDENT00098310:three_prime_utr;Parent=LDENT00098310;
scaffold2456_size97088	maker	gene	71288	79545	.	+	.	ID=LDENG00098320;Name=LDENG00098320;Note=Similar to tpra1: Transmembrane protein adipocyte-associated 1 homolog (Danio rerio OX%3D7955);
scaffold2456_size97088	maker	mRNA	71288	79545	.	+	.	ID=LDENT00098320;Parent=LDENG00098320;Name=LDENT00098320;Note=Similar to tpra1: Transmembrane protein adipocyte-associated 1 homolog (Danio rerio OX%3D7955);
scaffold2456_size97088	maker	exon	71288	71306	.	+	.	ID=LDENT00098320:1;Parent=LDENT00098320;
scaffold2456_size97088	maker	exon	71466	71649	.	+	.	ID=LDENT00098320:2;Parent=LDENT00098320;
scaffold2456_size97088	maker	exon	73288	73420	.	+	.	ID=LDENT00098320:3;Parent=LDENT00098320;
scaffold2456_size97088	maker	exon	74226	74312	.	+	.	ID=LDENT00098320:4;Parent=LDENT00098320;
scaffold2456_size97088	maker	exon	75275	75347	.	+	.	ID=LDENT00098320:5;Parent=LDENT00098320;
scaffold2456_size97088	maker	exon	75616	75695	.	+	.	ID=LDENT00098320:6;Parent=LDENT00098320;
scaffold2456_size97088	maker	exon	75792	75902	.	+	.	ID=LDENT00098320:7;Parent=LDENT00098320;
scaffold2456_size97088	maker	exon	76028	76088	.	+	.	ID=LDENT00098320:8;Parent=LDENT00098320;
scaffold2456_size97088	maker	exon	76201	76303	.	+	.	ID=LDENT00098320:9;Parent=LDENT00098320;
scaffold2456_size97088	maker	exon	76913	76993	.	+	.	ID=LDENT00098320:10;Parent=LDENT00098320;
scaffold2456_size97088	maker	exon	77110	79545	.	+	.	ID=LDENT00098320:11;Parent=LDENT00098320;
scaffold2456_size97088	maker	CDS	71288	71306	.	+	0	ID=LDENT00098320:cds;Parent=LDENT00098320;
scaffold2456_size97088	maker	CDS	71466	71649	.	+	2	ID=LDENT00098320:cds;Parent=LDENT00098320;
scaffold2456_size97088	maker	CDS	73288	73420	.	+	1	ID=LDENT00098320:cds;Parent=LDENT00098320;
scaffold2456_size97088	maker	CDS	74226	74312	.	+	0	ID=LDENT00098320:cds;Parent=LDENT00098320;
scaffold2456_size97088	maker	CDS	75275	75347	.	+	0	ID=LDENT00098320:cds;Parent=LDENT00098320;
scaffold2456_size97088	maker	CDS	75616	75695	.	+	2	ID=LDENT00098320:cds;Parent=LDENT00098320;
scaffold2456_size97088	maker	CDS	75792	75902	.	+	0	ID=LDENT00098320:cds;Parent=LDENT00098320;
scaffold2456_size97088	maker	CDS	76028	76088	.	+	0	ID=LDENT00098320:cds;Parent=LDENT00098320;
scaffold2456_size97088	maker	CDS	76201	76303	.	+	2	ID=LDENT00098320:cds;Parent=LDENT00098320;
scaffold2456_size97088	maker	CDS	76913	76993	.	+	1	ID=LDENT00098320:cds;Parent=LDENT00098320;
scaffold2456_size97088	maker	CDS	77110	77380	.	+	1	ID=LDENT00098320:cds;Parent=LDENT00098320;
scaffold2456_size97088	maker	three_prime_UTR	77381	79545	.	+	.	ID=LDENT00098320:three_prime_utr;Parent=LDENT00098320;
scaffold2456_size97088	maker	gene	79647	82827	.	+	.	ID=LDENG00098340;Name=LDENG00098340;Note=Similar to chchd6: MICOS complex subunit mic25 (Xenopus tropicalis OX%3D8364);
scaffold2456_size97088	maker	mRNA	79647	82827	.	+	.	ID=LDENT00098340;Parent=LDENG00098340;Name=LDENT00098340;Note=Similar to chchd6: MICOS complex subunit mic25 (Xenopus tropicalis OX%3D8364);
scaffold2456_size97088	maker	exon	79647	79859	.	+	.	ID=LDENT00098340:1;Parent=LDENT00098340;
scaffold2456_size97088	maker	exon	80653	80749	.	+	.	ID=LDENT00098340:2;Parent=LDENT00098340;
scaffold2456_size97088	maker	exon	81088	81142	.	+	.	ID=LDENT00098340:3;Parent=LDENT00098340;
scaffold2456_size97088	maker	exon	82628	82827	.	+	.	ID=LDENT00098340:4;Parent=LDENT00098340;
scaffold2456_size97088	maker	five_prime_UTR	79647	79775	.	+	.	ID=LDENT00098340:five_prime_utr;Parent=LDENT00098340;
scaffold2456_size97088	maker	CDS	79776	79859	.	+	0	ID=LDENT00098340:cds;Parent=LDENT00098340;
scaffold2456_size97088	maker	CDS	80653	80749	.	+	0	ID=LDENT00098340:cds;Parent=LDENT00098340;
scaffold2456_size97088	maker	CDS	81088	81142	.	+	2	ID=LDENT00098340:cds;Parent=LDENT00098340;
scaffold2456_size97088	maker	CDS	82628	82799	.	+	1	ID=LDENT00098340:cds;Parent=LDENT00098340;
scaffold2456_size97088	maker	three_prime_UTR	82800	82827	.	+	.	ID=LDENT00098340:three_prime_utr;Parent=LDENT00098340;
scaffold2456_size97088	maker	gene	20429	20890	.	-	.	ID=LDENG00098280;Name=LDENG00098280;Note=Protein of unknown function;
scaffold2456_size97088	maker	mRNA	20429	20890	442	-	.	ID=LDENT00098280;Parent=LDENG00098280;Name=LDENT00098280;Note=Protein of unknown function;
scaffold2456_size97088	maker	exon	20429	20732	.	-	.	ID=LDENT00098280:1;Parent=LDENT00098280;
scaffold2456_size97088	maker	exon	20753	20890	.	-	.	ID=LDENT00098280:2;Parent=LDENT00098280;
scaffold2456_size97088	maker	CDS	20753	20890	.	-	0	ID=LDENT00098280:cds;Parent=LDENT00098280;
scaffold2456_size97088	maker	CDS	20640	20732	.	-	0	ID=LDENT00098280:cds;Parent=LDENT00098280;
scaffold2456_size97088	maker	three_prime_UTR	20429	20639	.	-	.	ID=LDENT00098280:three_prime_utr;Parent=LDENT00098280;
scaffold2456_size97088	maker	gene	45338	52270	.	-	.	ID=LDENG00098300;Name=LDENG00098300;Note=Similar to MYL9: Myosin regulatory light polypeptide 9 (Pongo abelii OX%3D9601);
scaffold2456_size97088	maker	mRNA	45338	52270	.	-	.	ID=LDENT00098300;Parent=LDENG00098300;Name=LDENT00098300;Note=Similar to MYL9: Myosin regulatory light polypeptide 9 (Pongo abelii OX%3D9601);
scaffold2456_size97088	maker	exon	45338	45455	.	-	.	ID=LDENT00098300:1;Parent=LDENT00098300;
scaffold2456_size97088	maker	exon	46070	46241	.	-	.	ID=LDENT00098300:2;Parent=LDENT00098300;
scaffold2456_size97088	maker	exon	46909	47070	.	-	.	ID=LDENT00098300:3;Parent=LDENT00098300;
scaffold2456_size97088	maker	exon	47293	47496	.	-	.	ID=LDENT00098300:4;Parent=LDENT00098300;
scaffold2456_size97088	maker	exon	52120	52270	.	-	.	ID=LDENT00098300:5;Parent=LDENT00098300;
scaffold2456_size97088	maker	five_prime_UTR	52120	52270	.	-	.	ID=LDENT00098300:five_prime_utr;Parent=LDENT00098300;
scaffold2456_size97088	maker	five_prime_UTR	47477	47496	.	-	.	ID=LDENT00098300:five_prime_utr;Parent=LDENT00098300;
scaffold2456_size97088	maker	CDS	47293	47476	.	-	0	ID=LDENT00098300:cds;Parent=LDENT00098300;
scaffold2456_size97088	maker	CDS	46909	47070	.	-	2	ID=LDENT00098300:cds;Parent=LDENT00098300;
scaffold2456_size97088	maker	CDS	46070	46241	.	-	2	ID=LDENT00098300:cds;Parent=LDENT00098300;
scaffold2456_size97088	maker	CDS	45338	45455	.	-	1	ID=LDENT00098300:cds;Parent=LDENT00098300;
scaffold2456_size97088	maker	gene	71714	72466	.	-	.	ID=LDENG00098330;Name=LDENG00098330;Note=Protein of unknown function;
scaffold2456_size97088	maker	mRNA	71714	72466	721	-	.	ID=LDENT00098330;Parent=LDENG00098330;Name=LDENT00098330;Note=Protein of unknown function;
scaffold2456_size97088	maker	exon	71714	71853	.	-	.	ID=LDENT00098330:1;Parent=LDENT00098330;
scaffold2456_size97088	maker	exon	71886	72466	.	-	.	ID=LDENT00098330:2;Parent=LDENT00098330;
scaffold2456_size97088	maker	CDS	72140	72466	.	-	0	ID=LDENT00098330:cds;Parent=LDENT00098330;
scaffold2456_size97088	maker	three_prime_UTR	71886	72139	.	-	.	ID=LDENT00098330:three_prime_utr;Parent=LDENT00098330;
scaffold2456_size97088	maker	three_prime_UTR	71714	71853	.	-	.	ID=LDENT00098330:three_prime_utr;Parent=LDENT00098330;
scaffold2452_size112326	maker	gene	1596	7156	.	+	.	ID=LDENG00098130;Name=LDENG00098130;Note=Similar to CLEC17A: C-type lectin domain family 17%2C member A (Homo sapiens OX%3D9606);
scaffold2452_size112326	maker	mRNA	1596	7156	.	+	.	ID=LDENT00098130;Parent=LDENG00098130;Name=LDENT00098130;Note=Similar to CLEC17A: C-type lectin domain family 17%2C member A (Homo sapiens OX%3D9606);
scaffold2452_size112326	maker	exon	1596	1695	.	+	.	ID=LDENT00098130:1;Parent=LDENT00098130;
scaffold2452_size112326	maker	exon	3227	3319	.	+	.	ID=LDENT00098130:2;Parent=LDENT00098130;
scaffold2452_size112326	maker	exon	3582	3671	.	+	.	ID=LDENT00098130:3;Parent=LDENT00098130;
scaffold2452_size112326	maker	exon	4735	4892	.	+	.	ID=LDENT00098130:4;Parent=LDENT00098130;
scaffold2452_size112326	maker	exon	6387	6490	.	+	.	ID=LDENT00098130:5;Parent=LDENT00098130;
scaffold2452_size112326	maker	exon	7015	7156	.	+	.	ID=LDENT00098130:6;Parent=LDENT00098130;
scaffold2452_size112326	maker	CDS	1596	1695	.	+	0	ID=LDENT00098130:cds;Parent=LDENT00098130;
scaffold2452_size112326	maker	CDS	3227	3319	.	+	2	ID=LDENT00098130:cds;Parent=LDENT00098130;
scaffold2452_size112326	maker	CDS	3582	3671	.	+	2	ID=LDENT00098130:cds;Parent=LDENT00098130;
scaffold2452_size112326	maker	CDS	4735	4892	.	+	2	ID=LDENT00098130:cds;Parent=LDENT00098130;
scaffold2452_size112326	maker	CDS	6387	6490	.	+	0	ID=LDENT00098130:cds;Parent=LDENT00098130;
scaffold2452_size112326	maker	CDS	7015	7156	.	+	1	ID=LDENT00098130:cds;Parent=LDENT00098130;
scaffold2452_size112326	maker	gene	34475	72438	.	+	.	ID=LDENG00098160;Name=LDENG00098160;Note=Similar to Znf638: Zinc finger protein 638 (Mus musculus OX%3D10090);
scaffold2452_size112326	maker	mRNA	34475	72438	.	+	.	ID=LDENT00098160;Parent=LDENG00098160;Name=LDENT00098160;Note=Similar to Znf638: Zinc finger protein 638 (Mus musculus OX%3D10090);
scaffold2452_size112326	maker	exon	34475	34509	.	+	.	ID=LDENT00098160:1;Parent=LDENT00098160;
scaffold2452_size112326	maker	exon	34801	35699	.	+	.	ID=LDENT00098160:2;Parent=LDENT00098160;
scaffold2452_size112326	maker	exon	35788	36557	.	+	.	ID=LDENT00098160:3;Parent=LDENT00098160;
scaffold2452_size112326	maker	exon	41178	41239	.	+	.	ID=LDENT00098160:4;Parent=LDENT00098160;
scaffold2452_size112326	maker	exon	42930	42959	.	+	.	ID=LDENT00098160:5;Parent=LDENT00098160;
scaffold2452_size112326	maker	exon	43965	44155	.	+	.	ID=LDENT00098160:6;Parent=LDENT00098160;
scaffold2452_size112326	maker	exon	45658	45745	.	+	.	ID=LDENT00098160:7;Parent=LDENT00098160;
scaffold2452_size112326	maker	exon	45804	45841	.	+	.	ID=LDENT00098160:8;Parent=LDENT00098160;
scaffold2452_size112326	maker	exon	46889	47076	.	+	.	ID=LDENT00098160:9;Parent=LDENT00098160;
scaffold2452_size112326	maker	exon	51480	51698	.	+	.	ID=LDENT00098160:10;Parent=LDENT00098160;
scaffold2452_size112326	maker	exon	52729	52827	.	+	.	ID=LDENT00098160:11;Parent=LDENT00098160;
scaffold2452_size112326	maker	exon	53930	53967	.	+	.	ID=LDENT00098160:12;Parent=LDENT00098160;
scaffold2452_size112326	maker	exon	54061	54107	.	+	.	ID=LDENT00098160:13;Parent=LDENT00098160;
scaffold2452_size112326	maker	exon	54417	54448	.	+	.	ID=LDENT00098160:14;Parent=LDENT00098160;
scaffold2452_size112326	maker	exon	56033	56152	.	+	.	ID=LDENT00098160:15;Parent=LDENT00098160;
scaffold2452_size112326	maker	exon	57665	57796	.	+	.	ID=LDENT00098160:16;Parent=LDENT00098160;
scaffold2452_size112326	maker	exon	58041	58082	.	+	.	ID=LDENT00098160:17;Parent=LDENT00098160;
scaffold2452_size112326	maker	exon	58238	58378	.	+	.	ID=LDENT00098160:18;Parent=LDENT00098160;
scaffold2452_size112326	maker	exon	60541	60705	.	+	.	ID=LDENT00098160:19;Parent=LDENT00098160;
scaffold2452_size112326	maker	exon	61484	61939	.	+	.	ID=LDENT00098160:20;Parent=LDENT00098160;
scaffold2452_size112326	maker	exon	64026	64523	.	+	.	ID=LDENT00098160:21;Parent=LDENT00098160;
scaffold2452_size112326	maker	exon	64930	65109	.	+	.	ID=LDENT00098160:22;Parent=LDENT00098160;
scaffold2452_size112326	maker	exon	66319	66550	.	+	.	ID=LDENT00098160:23;Parent=LDENT00098160;
scaffold2452_size112326	maker	exon	67337	67699	.	+	.	ID=LDENT00098160:24;Parent=LDENT00098160;
scaffold2452_size112326	maker	exon	69779	69900	.	+	.	ID=LDENT00098160:25;Parent=LDENT00098160;
scaffold2452_size112326	maker	exon	71070	72438	.	+	.	ID=LDENT00098160:26;Parent=LDENT00098160;
scaffold2452_size112326	maker	exon	68846	68974	.	+	.	ID=LDENT00098160:27;Parent=LDENT00098160;
scaffold2452_size112326	maker	CDS	34475	34509	.	+	0	ID=LDENT00098160:cds;Parent=LDENT00098160;
scaffold2452_size112326	maker	CDS	34801	35699	.	+	1	ID=LDENT00098160:cds;Parent=LDENT00098160;
scaffold2452_size112326	maker	CDS	35788	36557	.	+	2	ID=LDENT00098160:cds;Parent=LDENT00098160;
scaffold2452_size112326	maker	CDS	41178	41239	.	+	0	ID=LDENT00098160:cds;Parent=LDENT00098160;
scaffold2452_size112326	maker	CDS	42930	42959	.	+	1	ID=LDENT00098160:cds;Parent=LDENT00098160;
scaffold2452_size112326	maker	CDS	43965	44155	.	+	1	ID=LDENT00098160:cds;Parent=LDENT00098160;
scaffold2452_size112326	maker	CDS	45658	45745	.	+	2	ID=LDENT00098160:cds;Parent=LDENT00098160;
scaffold2452_size112326	maker	CDS	45804	45841	.	+	1	ID=LDENT00098160:cds;Parent=LDENT00098160;
scaffold2452_size112326	maker	CDS	46889	47076	.	+	2	ID=LDENT00098160:cds;Parent=LDENT00098160;
scaffold2452_size112326	maker	CDS	51480	51698	.	+	0	ID=LDENT00098160:cds;Parent=LDENT00098160;
scaffold2452_size112326	maker	CDS	52729	52827	.	+	0	ID=LDENT00098160:cds;Parent=LDENT00098160;
scaffold2452_size112326	maker	CDS	53930	53967	.	+	0	ID=LDENT00098160:cds;Parent=LDENT00098160;
scaffold2452_size112326	maker	CDS	54061	54107	.	+	1	ID=LDENT00098160:cds;Parent=LDENT00098160;
scaffold2452_size112326	maker	CDS	54417	54448	.	+	2	ID=LDENT00098160:cds;Parent=LDENT00098160;
scaffold2452_size112326	maker	CDS	56033	56152	.	+	0	ID=LDENT00098160:cds;Parent=LDENT00098160;
scaffold2452_size112326	maker	CDS	57665	57796	.	+	0	ID=LDENT00098160:cds;Parent=LDENT00098160;
scaffold2452_size112326	maker	CDS	58041	58082	.	+	0	ID=LDENT00098160:cds;Parent=LDENT00098160;
scaffold2452_size112326	maker	CDS	58238	58378	.	+	0	ID=LDENT00098160:cds;Parent=LDENT00098160;
scaffold2452_size112326	maker	CDS	60541	60705	.	+	0	ID=LDENT00098160:cds;Parent=LDENT00098160;
scaffold2452_size112326	maker	CDS	61484	61939	.	+	0	ID=LDENT00098160:cds;Parent=LDENT00098160;
scaffold2452_size112326	maker	CDS	64026	64523	.	+	0	ID=LDENT00098160:cds;Parent=LDENT00098160;
scaffold2452_size112326	maker	CDS	64930	65109	.	+	0	ID=LDENT00098160:cds;Parent=LDENT00098160;
scaffold2452_size112326	maker	CDS	66319	66550	.	+	0	ID=LDENT00098160:cds;Parent=LDENT00098160;
scaffold2452_size112326	maker	CDS	67337	67699	.	+	2	ID=LDENT00098160:cds;Parent=LDENT00098160;
scaffold2452_size112326	maker	CDS	68846	68974	.	+	2	ID=LDENT00098160:cds;Parent=LDENT00098160;
scaffold2452_size112326	maker	CDS	69779	69900	.	+	2	ID=LDENT00098160:cds;Parent=LDENT00098160;
scaffold2452_size112326	maker	CDS	71070	71126	.	+	0	ID=LDENT00098160:cds;Parent=LDENT00098160;
scaffold2452_size112326	maker	three_prime_UTR	71127	72438	.	+	.	ID=LDENT00098160:three_prime_utr;Parent=LDENT00098160;
scaffold2452_size112326	maker	gene	84357	94983	.	+	.	ID=LDENG00098180;Name=LDENG00098180;Note=Similar to Trim39: E3 ubiquitin-protein ligase TRIM39 (Rattus norvegicus OX%3D10116);
scaffold2452_size112326	maker	mRNA	84357	94983	.	+	.	ID=LDENT00098180;Parent=LDENG00098180;Name=LDENT00098180;Note=Similar to Trim39: E3 ubiquitin-protein ligase TRIM39 (Rattus norvegicus OX%3D10116);
scaffold2452_size112326	maker	exon	84357	84440	.	+	.	ID=LDENT00098180:1;Parent=LDENT00098180;
scaffold2452_size112326	maker	exon	85227	85337	.	+	.	ID=LDENT00098180:2;Parent=LDENT00098180;
scaffold2452_size112326	maker	exon	87097	87669	.	+	.	ID=LDENT00098180:3;Parent=LDENT00098180;
scaffold2452_size112326	maker	exon	88331	88511	.	+	.	ID=LDENT00098180:4;Parent=LDENT00098180;
scaffold2452_size112326	maker	exon	89010	89105	.	+	.	ID=LDENT00098180:5;Parent=LDENT00098180;
scaffold2452_size112326	maker	exon	89440	89529	.	+	.	ID=LDENT00098180:6;Parent=LDENT00098180;
scaffold2452_size112326	maker	exon	89917	90060	.	+	.	ID=LDENT00098180:7;Parent=LDENT00098180;
scaffold2452_size112326	maker	exon	90501	90648	.	+	.	ID=LDENT00098180:8;Parent=LDENT00098180;
scaffold2452_size112326	maker	exon	90787	90831	.	+	.	ID=LDENT00098180:9;Parent=LDENT00098180;
scaffold2452_size112326	maker	exon	91012	91038	.	+	.	ID=LDENT00098180:10;Parent=LDENT00098180;
scaffold2452_size112326	maker	exon	91779	91954	.	+	.	ID=LDENT00098180:11;Parent=LDENT00098180;
scaffold2452_size112326	maker	exon	93875	94845	.	+	.	ID=LDENT00098180:12;Parent=LDENT00098180;
scaffold2452_size112326	maker	exon	94908	94983	.	+	.	ID=LDENT00098180:13;Parent=LDENT00098180;
scaffold2452_size112326	maker	five_prime_UTR	84357	84408	.	+	.	ID=LDENT00098180:five_prime_utr;Parent=LDENT00098180;
scaffold2452_size112326	maker	CDS	84409	84440	.	+	0	ID=LDENT00098180:cds;Parent=LDENT00098180;
scaffold2452_size112326	maker	CDS	85227	85337	.	+	1	ID=LDENT00098180:cds;Parent=LDENT00098180;
scaffold2452_size112326	maker	CDS	87097	87669	.	+	1	ID=LDENT00098180:cds;Parent=LDENT00098180;
scaffold2452_size112326	maker	CDS	88331	88511	.	+	1	ID=LDENT00098180:cds;Parent=LDENT00098180;
scaffold2452_size112326	maker	CDS	89010	89105	.	+	0	ID=LDENT00098180:cds;Parent=LDENT00098180;
scaffold2452_size112326	maker	CDS	89440	89529	.	+	0	ID=LDENT00098180:cds;Parent=LDENT00098180;
scaffold2452_size112326	maker	CDS	89917	90060	.	+	0	ID=LDENT00098180:cds;Parent=LDENT00098180;
scaffold2452_size112326	maker	CDS	90501	90648	.	+	0	ID=LDENT00098180:cds;Parent=LDENT00098180;
scaffold2452_size112326	maker	CDS	90787	90831	.	+	2	ID=LDENT00098180:cds;Parent=LDENT00098180;
scaffold2452_size112326	maker	CDS	91012	91038	.	+	2	ID=LDENT00098180:cds;Parent=LDENT00098180;
scaffold2452_size112326	maker	CDS	91779	91954	.	+	2	ID=LDENT00098180:cds;Parent=LDENT00098180;
scaffold2452_size112326	maker	CDS	93875	94243	.	+	0	ID=LDENT00098180:cds;Parent=LDENT00098180;
scaffold2452_size112326	maker	three_prime_UTR	94244	94845	.	+	.	ID=LDENT00098180:three_prime_utr;Parent=LDENT00098180;
scaffold2452_size112326	maker	three_prime_UTR	94908	94983	.	+	.	ID=LDENT00098180:three_prime_utr;Parent=LDENT00098180;
scaffold2452_size112326	maker	gene	106738	107628	.	-	.	ID=LDENG00098190;Name=LDENG00098190;Note=Similar to Hist1h1b: Histone H1.5 (Rattus norvegicus OX%3D10116);
scaffold2452_size112326	maker	mRNA	106738	107628	.	-	.	ID=LDENT00098190;Parent=LDENG00098190;Name=LDENT00098190;Note=Similar to Hist1h1b: Histone H1.5 (Rattus norvegicus OX%3D10116);
scaffold2452_size112326	maker	exon	106738	107224	.	-	.	ID=LDENT00098190:1;Parent=LDENT00098190;
scaffold2452_size112326	maker	exon	107585	107628	.	-	.	ID=LDENT00098190:2;Parent=LDENT00098190;
scaffold2452_size112326	maker	CDS	107585	107628	.	-	0	ID=LDENT00098190:cds;Parent=LDENT00098190;
scaffold2452_size112326	maker	CDS	106738	107224	.	-	1	ID=LDENT00098190:cds;Parent=LDENT00098190;
scaffold2452_size112326	maker	gene	77513	78382	.	+	.	ID=LDENG00098170;Name=LDENG00098170;Note=Similar to pol: RNA-directed DNA polymerase from mobile element jockey (Drosophila melanogaster OX%3D7227);
scaffold2452_size112326	maker	mRNA	77513	78382	25.3272	+	.	ID=LDENT00098170;Parent=LDENG00098170;Name=LDENT00098170;Note=Similar to pol: RNA-directed DNA polymerase from mobile element jockey (Drosophila melanogaster OX%3D7227);
scaffold2452_size112326	maker	exon	77513	78382	.	+	.	ID=LDENT00098170:1;Parent=LDENT00098170;
scaffold2452_size112326	maker	CDS	77513	78382	.	+	0	ID=LDENT00098170:cds;Parent=LDENT00098170;
scaffold2452_size112326	maker	gene	18682	18945	.	+	.	ID=LDENG00098150;Name=LDENG00098150;Note=Protein of unknown function;
scaffold2452_size112326	maker	mRNA	18682	18945	56.94892	+	.	ID=LDENT00098150;Parent=LDENG00098150;Name=LDENT00098150;Note=Protein of unknown function;
scaffold2452_size112326	maker	exon	18682	18945	.	+	.	ID=LDENT00098150:1;Parent=LDENT00098150;
scaffold2452_size112326	maker	CDS	18682	18945	.	+	0	ID=LDENT00098150:cds;Parent=LDENT00098150;
scaffold2452_size112326	maker	gene	18361	18606	.	+	.	ID=LDENG00098140;Name=LDENG00098140;Note=Protein of unknown function;
scaffold2452_size112326	maker	mRNA	18361	18606	78.8	+	.	ID=LDENT00098140;Parent=LDENG00098140;Name=LDENT00098140;Note=Protein of unknown function;
scaffold2452_size112326	maker	exon	18361	18606	.	+	.	ID=LDENT00098140:1;Parent=LDENT00098140;
scaffold2452_size112326	maker	CDS	18361	18606	.	+	0	ID=LDENT00098140:cds;Parent=LDENT00098140;
scaffold2458_size48818	maker	gene	28193	45983	.	+	.	ID=LDENG00098360;Name=LDENG00098360;Note=Similar to CPEB2: Cytoplasmic polyadenylation element-binding protein 2 (Homo sapiens OX%3D9606);
scaffold2458_size48818	maker	mRNA	28193	45983	.	+	.	ID=LDENT00098360;Parent=LDENG00098360;Name=LDENT00098360;Note=Similar to CPEB2: Cytoplasmic polyadenylation element-binding protein 2 (Homo sapiens OX%3D9606);
scaffold2458_size48818	maker	exon	28193	29569	.	+	.	ID=LDENT00098360:1;Parent=LDENT00098360;
scaffold2458_size48818	maker	exon	30836	31105	.	+	.	ID=LDENT00098360:2;Parent=LDENT00098360;
scaffold2458_size48818	maker	exon	34755	34845	.	+	.	ID=LDENT00098360:3;Parent=LDENT00098360;
scaffold2458_size48818	maker	exon	38231	38281	.	+	.	ID=LDENT00098360:4;Parent=LDENT00098360;
scaffold2458_size48818	maker	exon	40970	40993	.	+	.	ID=LDENT00098360:5;Parent=LDENT00098360;
scaffold2458_size48818	maker	exon	41934	42070	.	+	.	ID=LDENT00098360:6;Parent=LDENT00098360;
scaffold2458_size48818	maker	exon	42136	42172	.	+	.	ID=LDENT00098360:7;Parent=LDENT00098360;
scaffold2458_size48818	maker	exon	42293	42382	.	+	.	ID=LDENT00098360:8;Parent=LDENT00098360;
scaffold2458_size48818	maker	exon	43462	43580	.	+	.	ID=LDENT00098360:9;Parent=LDENT00098360;
scaffold2458_size48818	maker	exon	43680	43794	.	+	.	ID=LDENT00098360:10;Parent=LDENT00098360;
scaffold2458_size48818	maker	exon	44080	44261	.	+	.	ID=LDENT00098360:11;Parent=LDENT00098360;
scaffold2458_size48818	maker	exon	44590	45983	.	+	.	ID=LDENT00098360:12;Parent=LDENT00098360;
scaffold2458_size48818	maker	five_prime_UTR	28193	28627	.	+	.	ID=LDENT00098360:five_prime_utr;Parent=LDENT00098360;
scaffold2458_size48818	maker	CDS	28628	29569	.	+	0	ID=LDENT00098360:cds;Parent=LDENT00098360;
scaffold2458_size48818	maker	CDS	30836	31105	.	+	0	ID=LDENT00098360:cds;Parent=LDENT00098360;
scaffold2458_size48818	maker	CDS	34755	34845	.	+	0	ID=LDENT00098360:cds;Parent=LDENT00098360;
scaffold2458_size48818	maker	CDS	38231	38281	.	+	2	ID=LDENT00098360:cds;Parent=LDENT00098360;
scaffold2458_size48818	maker	CDS	40970	40993	.	+	2	ID=LDENT00098360:cds;Parent=LDENT00098360;
scaffold2458_size48818	maker	CDS	41934	42070	.	+	2	ID=LDENT00098360:cds;Parent=LDENT00098360;
scaffold2458_size48818	maker	CDS	42136	42172	.	+	0	ID=LDENT00098360:cds;Parent=LDENT00098360;
scaffold2458_size48818	maker	CDS	42293	42382	.	+	2	ID=LDENT00098360:cds;Parent=LDENT00098360;
scaffold2458_size48818	maker	CDS	43462	43580	.	+	2	ID=LDENT00098360:cds;Parent=LDENT00098360;
scaffold2458_size48818	maker	CDS	43680	43794	.	+	0	ID=LDENT00098360:cds;Parent=LDENT00098360;
scaffold2458_size48818	maker	CDS	44080	44261	.	+	2	ID=LDENT00098360:cds;Parent=LDENT00098360;
scaffold2458_size48818	maker	CDS	44590	44817	.	+	0	ID=LDENT00098360:cds;Parent=LDENT00098360;
scaffold2458_size48818	maker	three_prime_UTR	44818	45983	.	+	.	ID=LDENT00098360:three_prime_utr;Parent=LDENT00098360;
scaffold2455_size64757	maker	gene	10045	16947	.	-	.	ID=LDENG00098230;Name=LDENG00098230;Note=Similar to NLRC3: NLR family CARD domain-containing protein 3 (Homo sapiens OX%3D9606);
scaffold2455_size64757	maker	mRNA	10045	16947	.	-	.	ID=LDENT00098230;Parent=LDENG00098230;Name=LDENT00098230;Note=Similar to NLRC3: NLR family CARD domain-containing protein 3 (Homo sapiens OX%3D9606);
scaffold2455_size64757	maker	exon	10045	12161	.	-	.	ID=LDENT00098230:1;Parent=LDENT00098230;
scaffold2455_size64757	maker	exon	12509	12555	.	-	.	ID=LDENT00098230:2;Parent=LDENT00098230;
scaffold2455_size64757	maker	exon	12838	13008	.	-	.	ID=LDENT00098230:3;Parent=LDENT00098230;
scaffold2455_size64757	maker	exon	14002	14175	.	-	.	ID=LDENT00098230:4;Parent=LDENT00098230;
scaffold2455_size64757	maker	exon	14262	16122	.	-	.	ID=LDENT00098230:5;Parent=LDENT00098230;
scaffold2455_size64757	maker	exon	16686	16947	.	-	.	ID=LDENT00098230:6;Parent=LDENT00098230;
scaffold2455_size64757	maker	CDS	16686	16947	.	-	0	ID=LDENT00098230:cds;Parent=LDENT00098230;
scaffold2455_size64757	maker	CDS	14262	16122	.	-	2	ID=LDENT00098230:cds;Parent=LDENT00098230;
scaffold2455_size64757	maker	CDS	14002	14175	.	-	1	ID=LDENT00098230:cds;Parent=LDENT00098230;
scaffold2455_size64757	maker	CDS	12838	13008	.	-	1	ID=LDENT00098230:cds;Parent=LDENT00098230;
scaffold2455_size64757	maker	CDS	12509	12555	.	-	1	ID=LDENT00098230:cds;Parent=LDENT00098230;
scaffold2455_size64757	maker	CDS	11398	12161	.	-	2	ID=LDENT00098230:cds;Parent=LDENT00098230;
scaffold2455_size64757	maker	three_prime_UTR	10045	11397	.	-	.	ID=LDENT00098230:three_prime_utr;Parent=LDENT00098230;
scaffold2455_size64757	maker	gene	16951	19146	.	-	.	ID=LDENG00098240;Name=LDENG00098240;Note=Protein of unknown function;
scaffold2455_size64757	maker	mRNA	16951	19146	.	-	.	ID=LDENT00098240;Parent=LDENG00098240;Name=LDENT00098240;Note=Protein of unknown function;
scaffold2455_size64757	maker	exon	16951	16956	.	-	.	ID=LDENT00098240:1;Parent=LDENT00098240;
scaffold2455_size64757	maker	exon	17633	17700	.	-	.	ID=LDENT00098240:2;Parent=LDENT00098240;
scaffold2455_size64757	maker	exon	18299	18424	.	-	.	ID=LDENT00098240:3;Parent=LDENT00098240;
scaffold2455_size64757	maker	exon	19110	19146	.	-	.	ID=LDENT00098240:4;Parent=LDENT00098240;
scaffold2455_size64757	maker	CDS	19110	19146	.	-	0	ID=LDENT00098240:cds;Parent=LDENT00098240;
scaffold2455_size64757	maker	CDS	18299	18424	.	-	2	ID=LDENT00098240:cds;Parent=LDENT00098240;
scaffold2455_size64757	maker	CDS	17633	17700	.	-	2	ID=LDENT00098240:cds;Parent=LDENT00098240;
scaffold2455_size64757	maker	CDS	16951	16956	.	-	0	ID=LDENT00098240:cds;Parent=LDENT00098240;
scaffold2455_size64757	maker	gene	20207	24688	.	-	.	ID=LDENG00098250;Name=LDENG00098250;Note=Similar to Myo7a: Unconventional myosin-VIIa (Mus musculus OX%3D10090);
scaffold2455_size64757	maker	mRNA	20207	24688	13014	-	.	ID=LDENT00098250;Parent=LDENG00098250;Name=LDENT00098250;Note=Similar to Myo7a: Unconventional myosin-VIIa (Mus musculus OX%3D10090);
scaffold2455_size64757	maker	exon	20207	22468	.	-	.	ID=LDENT00098250:1;Parent=LDENT00098250;
scaffold2455_size64757	maker	exon	23505	23624	.	-	.	ID=LDENT00098250:2;Parent=LDENT00098250;
scaffold2455_size64757	maker	exon	23984	24067	.	-	.	ID=LDENT00098250:3;Parent=LDENT00098250;
scaffold2455_size64757	maker	exon	24202	24318	.	-	.	ID=LDENT00098250:4;Parent=LDENT00098250;
scaffold2455_size64757	maker	exon	24655	24688	.	-	.	ID=LDENT00098250:5;Parent=LDENT00098250;
scaffold2455_size64757	maker	five_prime_UTR	24679	24688	.	-	.	ID=LDENT00098250:five_prime_utr;Parent=LDENT00098250;
scaffold2455_size64757	maker	CDS	24655	24678	.	-	0	ID=LDENT00098250:cds;Parent=LDENT00098250;
scaffold2455_size64757	maker	CDS	24202	24318	.	-	0	ID=LDENT00098250:cds;Parent=LDENT00098250;
scaffold2455_size64757	maker	CDS	23984	24067	.	-	0	ID=LDENT00098250:cds;Parent=LDENT00098250;
scaffold2455_size64757	maker	CDS	23505	23624	.	-	0	ID=LDENT00098250:cds;Parent=LDENT00098250;
scaffold2455_size64757	maker	CDS	22376	22468	.	-	0	ID=LDENT00098250:cds;Parent=LDENT00098250;
scaffold2455_size64757	maker	three_prime_UTR	20207	22375	.	-	.	ID=LDENT00098250:three_prime_utr;Parent=LDENT00098250;
scaffold2455_size64757	maker	gene	29598	59644	.	-	.	ID=LDENG00098260;Name=LDENG00098260;Note=Similar to Myo7a: Unconventional myosin-VIIa (Mus musculus OX%3D10090);
scaffold2455_size64757	maker	mRNA	29598	59644	.	-	.	ID=LDENT00098260;Parent=LDENG00098260;Name=LDENT00098260;Note=Similar to Myo7a: Unconventional myosin-VIIa (Mus musculus OX%3D10090);
scaffold2455_size64757	maker	exon	29598	29778	.	-	.	ID=LDENT00098260:1;Parent=LDENT00098260;
scaffold2455_size64757	maker	exon	30458	30582	.	-	.	ID=LDENT00098260:2;Parent=LDENT00098260;
scaffold2455_size64757	maker	exon	31454	31644	.	-	.	ID=LDENT00098260:3;Parent=LDENT00098260;
scaffold2455_size64757	maker	exon	32494	32663	.	-	.	ID=LDENT00098260:4;Parent=LDENT00098260;
scaffold2455_size64757	maker	exon	32935	33061	.	-	.	ID=LDENT00098260:5;Parent=LDENT00098260;
scaffold2455_size64757	maker	exon	34634	34751	.	-	.	ID=LDENT00098260:6;Parent=LDENT00098260;
scaffold2455_size64757	maker	exon	35353	35520	.	-	.	ID=LDENT00098260:7;Parent=LDENT00098260;
scaffold2455_size64757	maker	exon	35667	35894	.	-	.	ID=LDENT00098260:8;Parent=LDENT00098260;
scaffold2455_size64757	maker	exon	36786	36959	.	-	.	ID=LDENT00098260:9;Parent=LDENT00098260;
scaffold2455_size64757	maker	exon	38061	38180	.	-	.	ID=LDENT00098260:10;Parent=LDENT00098260;
scaffold2455_size64757	maker	exon	38836	38962	.	-	.	ID=LDENT00098260:11;Parent=LDENT00098260;
scaffold2455_size64757	maker	exon	39181	39308	.	-	.	ID=LDENT00098260:12;Parent=LDENT00098260;
scaffold2455_size64757	maker	exon	39428	39517	.	-	.	ID=LDENT00098260:13;Parent=LDENT00098260;
scaffold2455_size64757	maker	exon	39912	40088	.	-	.	ID=LDENT00098260:14;Parent=LDENT00098260;
scaffold2455_size64757	maker	exon	40253	40459	.	-	.	ID=LDENT00098260:15;Parent=LDENT00098260;
scaffold2455_size64757	maker	exon	40678	40887	.	-	.	ID=LDENT00098260:16;Parent=LDENT00098260;
scaffold2455_size64757	maker	exon	41677	41784	.	-	.	ID=LDENT00098260:17;Parent=LDENT00098260;
scaffold2455_size64757	maker	exon	41950	42168	.	-	.	ID=LDENT00098260:18;Parent=LDENT00098260;
scaffold2455_size64757	maker	exon	43517	43601	.	-	.	ID=LDENT00098260:19;Parent=LDENT00098260;
scaffold2455_size64757	maker	exon	43823	43917	.	-	.	ID=LDENT00098260:20;Parent=LDENT00098260;
scaffold2455_size64757	maker	exon	46530	46622	.	-	.	ID=LDENT00098260:21;Parent=LDENT00098260;
scaffold2455_size64757	maker	exon	47208	47366	.	-	.	ID=LDENT00098260:22;Parent=LDENT00098260;
scaffold2455_size64757	maker	exon	48058	48195	.	-	.	ID=LDENT00098260:23;Parent=LDENT00098260;
scaffold2455_size64757	maker	exon	49245	49351	.	-	.	ID=LDENT00098260:24;Parent=LDENT00098260;
scaffold2455_size64757	maker	exon	49794	49929	.	-	.	ID=LDENT00098260:25;Parent=LDENT00098260;
scaffold2455_size64757	maker	exon	50115	50325	.	-	.	ID=LDENT00098260:26;Parent=LDENT00098260;
scaffold2455_size64757	maker	exon	50550	50692	.	-	.	ID=LDENT00098260:27;Parent=LDENT00098260;
scaffold2455_size64757	maker	exon	50903	51022	.	-	.	ID=LDENT00098260:28;Parent=LDENT00098260;
scaffold2455_size64757	maker	exon	51277	51353	.	-	.	ID=LDENT00098260:29;Parent=LDENT00098260;
scaffold2455_size64757	maker	exon	51446	51530	.	-	.	ID=LDENT00098260:30;Parent=LDENT00098260;
scaffold2455_size64757	maker	exon	51848	51916	.	-	.	ID=LDENT00098260:31;Parent=LDENT00098260;
scaffold2455_size64757	maker	exon	52665	52778	.	-	.	ID=LDENT00098260:32;Parent=LDENT00098260;
scaffold2455_size64757	maker	exon	52890	53032	.	-	.	ID=LDENT00098260:33;Parent=LDENT00098260;
scaffold2455_size64757	maker	exon	53767	53888	.	-	.	ID=LDENT00098260:34;Parent=LDENT00098260;
scaffold2455_size64757	maker	exon	54598	54782	.	-	.	ID=LDENT00098260:35;Parent=LDENT00098260;
scaffold2455_size64757	maker	exon	57432	57584	.	-	.	ID=LDENT00098260:36;Parent=LDENT00098260;
scaffold2455_size64757	maker	exon	57864	57977	.	-	.	ID=LDENT00098260:37;Parent=LDENT00098260;
scaffold2455_size64757	maker	exon	59540	59644	.	-	.	ID=LDENT00098260:38;Parent=LDENT00098260;
scaffold2455_size64757	maker	CDS	59540	59644	.	-	0	ID=LDENT00098260:cds;Parent=LDENT00098260;
scaffold2455_size64757	maker	CDS	57864	57977	.	-	0	ID=LDENT00098260:cds;Parent=LDENT00098260;
scaffold2455_size64757	maker	CDS	57432	57584	.	-	0	ID=LDENT00098260:cds;Parent=LDENT00098260;
scaffold2455_size64757	maker	CDS	54598	54782	.	-	0	ID=LDENT00098260:cds;Parent=LDENT00098260;
scaffold2455_size64757	maker	CDS	53767	53888	.	-	1	ID=LDENT00098260:cds;Parent=LDENT00098260;
scaffold2455_size64757	maker	CDS	52890	53032	.	-	2	ID=LDENT00098260:cds;Parent=LDENT00098260;
scaffold2455_size64757	maker	CDS	52665	52778	.	-	0	ID=LDENT00098260:cds;Parent=LDENT00098260;
scaffold2455_size64757	maker	CDS	51848	51916	.	-	0	ID=LDENT00098260:cds;Parent=LDENT00098260;
scaffold2455_size64757	maker	CDS	51446	51530	.	-	0	ID=LDENT00098260:cds;Parent=LDENT00098260;
scaffold2455_size64757	maker	CDS	51277	51353	.	-	2	ID=LDENT00098260:cds;Parent=LDENT00098260;
scaffold2455_size64757	maker	CDS	50903	51022	.	-	0	ID=LDENT00098260:cds;Parent=LDENT00098260;
scaffold2455_size64757	maker	CDS	50550	50692	.	-	0	ID=LDENT00098260:cds;Parent=LDENT00098260;
scaffold2455_size64757	maker	CDS	50115	50325	.	-	1	ID=LDENT00098260:cds;Parent=LDENT00098260;
scaffold2455_size64757	maker	CDS	49794	49929	.	-	0	ID=LDENT00098260:cds;Parent=LDENT00098260;
scaffold2455_size64757	maker	CDS	49245	49351	.	-	2	ID=LDENT00098260:cds;Parent=LDENT00098260;
scaffold2455_size64757	maker	CDS	48058	48195	.	-	0	ID=LDENT00098260:cds;Parent=LDENT00098260;
scaffold2455_size64757	maker	CDS	47208	47366	.	-	0	ID=LDENT00098260:cds;Parent=LDENT00098260;
scaffold2455_size64757	maker	CDS	46530	46622	.	-	0	ID=LDENT00098260:cds;Parent=LDENT00098260;
scaffold2455_size64757	maker	CDS	43823	43917	.	-	0	ID=LDENT00098260:cds;Parent=LDENT00098260;
scaffold2455_size64757	maker	CDS	43517	43601	.	-	1	ID=LDENT00098260:cds;Parent=LDENT00098260;
scaffold2455_size64757	maker	CDS	41950	42168	.	-	0	ID=LDENT00098260:cds;Parent=LDENT00098260;
scaffold2455_size64757	maker	CDS	41677	41784	.	-	0	ID=LDENT00098260:cds;Parent=LDENT00098260;
scaffold2455_size64757	maker	CDS	40678	40887	.	-	0	ID=LDENT00098260:cds;Parent=LDENT00098260;
scaffold2455_size64757	maker	CDS	40253	40459	.	-	0	ID=LDENT00098260:cds;Parent=LDENT00098260;
scaffold2455_size64757	maker	CDS	39912	40088	.	-	0	ID=LDENT00098260:cds;Parent=LDENT00098260;
scaffold2455_size64757	maker	CDS	39428	39517	.	-	0	ID=LDENT00098260:cds;Parent=LDENT00098260;
scaffold2455_size64757	maker	CDS	39181	39308	.	-	0	ID=LDENT00098260:cds;Parent=LDENT00098260;
scaffold2455_size64757	maker	CDS	38836	38962	.	-	1	ID=LDENT00098260:cds;Parent=LDENT00098260;
scaffold2455_size64757	maker	CDS	38061	38180	.	-	0	ID=LDENT00098260:cds;Parent=LDENT00098260;
scaffold2455_size64757	maker	CDS	36786	36959	.	-	0	ID=LDENT00098260:cds;Parent=LDENT00098260;
scaffold2455_size64757	maker	CDS	35667	35894	.	-	0	ID=LDENT00098260:cds;Parent=LDENT00098260;
scaffold2455_size64757	maker	CDS	35353	35520	.	-	0	ID=LDENT00098260:cds;Parent=LDENT00098260;
scaffold2455_size64757	maker	CDS	34634	34751	.	-	0	ID=LDENT00098260:cds;Parent=LDENT00098260;
scaffold2455_size64757	maker	CDS	32935	33061	.	-	2	ID=LDENT00098260:cds;Parent=LDENT00098260;
scaffold2455_size64757	maker	CDS	32494	32663	.	-	1	ID=LDENT00098260:cds;Parent=LDENT00098260;
scaffold2455_size64757	maker	CDS	31454	31644	.	-	2	ID=LDENT00098260:cds;Parent=LDENT00098260;
scaffold2455_size64757	maker	CDS	30458	30582	.	-	0	ID=LDENT00098260:cds;Parent=LDENT00098260;
scaffold2455_size64757	maker	CDS	29598	29778	.	-	1	ID=LDENT00098260:cds;Parent=LDENT00098260;
scaffold2457_size75367	maker	gene	973	72914	.	+	.	ID=LDENG00098350;Name=LDENG00098350;Note=Similar to PLEKHA6: Pleckstrin homology domain-containing family A member 6 (Homo sapiens OX%3D9606);
scaffold2457_size75367	maker	mRNA	973	72914	.	+	.	ID=LDENT00098350;Parent=LDENG00098350;Name=LDENT00098350;Note=Similar to PLEKHA6: Pleckstrin homology domain-containing family A member 6 (Homo sapiens OX%3D9606);
scaffold2457_size75367	maker	exon	973	1004	.	+	.	ID=LDENT00098350:1;Parent=LDENT00098350;
scaffold2457_size75367	maker	exon	6320	6409	.	+	.	ID=LDENT00098350:2;Parent=LDENT00098350;
scaffold2457_size75367	maker	exon	10684	10792	.	+	.	ID=LDENT00098350:3;Parent=LDENT00098350;
scaffold2457_size75367	maker	exon	11975	12004	.	+	.	ID=LDENT00098350:4;Parent=LDENT00098350;
scaffold2457_size75367	maker	exon	13444	13516	.	+	.	ID=LDENT00098350:5;Parent=LDENT00098350;
scaffold2457_size75367	maker	exon	33580	33680	.	+	.	ID=LDENT00098350:6;Parent=LDENT00098350;
scaffold2457_size75367	maker	exon	42784	43347	.	+	.	ID=LDENT00098350:7;Parent=LDENT00098350;
scaffold2457_size75367	maker	exon	44415	44916	.	+	.	ID=LDENT00098350:8;Parent=LDENT00098350;
scaffold2457_size75367	maker	exon	45686	45772	.	+	.	ID=LDENT00098350:9;Parent=LDENT00098350;
scaffold2457_size75367	maker	exon	47362	47433	.	+	.	ID=LDENT00098350:10;Parent=LDENT00098350;
scaffold2457_size75367	maker	exon	47609	47689	.	+	.	ID=LDENT00098350:11;Parent=LDENT00098350;
scaffold2457_size75367	maker	exon	48317	48466	.	+	.	ID=LDENT00098350:12;Parent=LDENT00098350;
scaffold2457_size75367	maker	exon	55482	55577	.	+	.	ID=LDENT00098350:13;Parent=LDENT00098350;
scaffold2457_size75367	maker	exon	55932	56043	.	+	.	ID=LDENT00098350:14;Parent=LDENT00098350;
scaffold2457_size75367	maker	exon	57513	57652	.	+	.	ID=LDENT00098350:15;Parent=LDENT00098350;
scaffold2457_size75367	maker	exon	66768	66837	.	+	.	ID=LDENT00098350:16;Parent=LDENT00098350;
scaffold2457_size75367	maker	exon	66963	67066	.	+	.	ID=LDENT00098350:17;Parent=LDENT00098350;
scaffold2457_size75367	maker	exon	67827	67985	.	+	.	ID=LDENT00098350:18;Parent=LDENT00098350;
scaffold2457_size75367	maker	exon	68338	68490	.	+	.	ID=LDENT00098350:19;Parent=LDENT00098350;
scaffold2457_size75367	maker	exon	69099	69232	.	+	.	ID=LDENT00098350:20;Parent=LDENT00098350;
scaffold2457_size75367	maker	exon	72330	72914	.	+	.	ID=LDENT00098350:21;Parent=LDENT00098350;
scaffold2457_size75367	maker	exon	42215	42399	.	+	.	ID=LDENT00098350:22;Parent=LDENT00098350;
scaffold2457_size75367	maker	exon	11830	11907	.	+	.	ID=LDENT00098350:23;Parent=LDENT00098350;
scaffold2457_size75367	maker	CDS	973	1004	.	+	0	ID=LDENT00098350:cds;Parent=LDENT00098350;
scaffold2457_size75367	maker	CDS	6320	6409	.	+	1	ID=LDENT00098350:cds;Parent=LDENT00098350;
scaffold2457_size75367	maker	CDS	10684	10792	.	+	1	ID=LDENT00098350:cds;Parent=LDENT00098350;
scaffold2457_size75367	maker	CDS	11830	11907	.	+	0	ID=LDENT00098350:cds;Parent=LDENT00098350;
scaffold2457_size75367	maker	CDS	11975	12004	.	+	0	ID=LDENT00098350:cds;Parent=LDENT00098350;
scaffold2457_size75367	maker	CDS	13444	13516	.	+	0	ID=LDENT00098350:cds;Parent=LDENT00098350;
scaffold2457_size75367	maker	CDS	33580	33680	.	+	2	ID=LDENT00098350:cds;Parent=LDENT00098350;
scaffold2457_size75367	maker	CDS	42215	42399	.	+	0	ID=LDENT00098350:cds;Parent=LDENT00098350;
scaffold2457_size75367	maker	CDS	42784	43347	.	+	1	ID=LDENT00098350:cds;Parent=LDENT00098350;
scaffold2457_size75367	maker	CDS	44415	44916	.	+	1	ID=LDENT00098350:cds;Parent=LDENT00098350;
scaffold2457_size75367	maker	CDS	45686	45772	.	+	0	ID=LDENT00098350:cds;Parent=LDENT00098350;
scaffold2457_size75367	maker	CDS	47362	47433	.	+	0	ID=LDENT00098350:cds;Parent=LDENT00098350;
scaffold2457_size75367	maker	CDS	47609	47689	.	+	0	ID=LDENT00098350:cds;Parent=LDENT00098350;
scaffold2457_size75367	maker	CDS	48317	48466	.	+	0	ID=LDENT00098350:cds;Parent=LDENT00098350;
scaffold2457_size75367	maker	CDS	55482	55577	.	+	0	ID=LDENT00098350:cds;Parent=LDENT00098350;
scaffold2457_size75367	maker	CDS	55932	56043	.	+	0	ID=LDENT00098350:cds;Parent=LDENT00098350;
scaffold2457_size75367	maker	CDS	57513	57652	.	+	2	ID=LDENT00098350:cds;Parent=LDENT00098350;
scaffold2457_size75367	maker	CDS	66768	66837	.	+	0	ID=LDENT00098350:cds;Parent=LDENT00098350;
scaffold2457_size75367	maker	CDS	66963	67066	.	+	2	ID=LDENT00098350:cds;Parent=LDENT00098350;
scaffold2457_size75367	maker	CDS	67827	67985	.	+	0	ID=LDENT00098350:cds;Parent=LDENT00098350;
scaffold2457_size75367	maker	CDS	68338	68490	.	+	0	ID=LDENT00098350:cds;Parent=LDENT00098350;
scaffold2457_size75367	maker	CDS	69099	69232	.	+	0	ID=LDENT00098350:cds;Parent=LDENT00098350;
scaffold2457_size75367	maker	CDS	72330	72522	.	+	1	ID=LDENT00098350:cds;Parent=LDENT00098350;
scaffold2457_size75367	maker	three_prime_UTR	72523	72914	.	+	.	ID=LDENT00098350:three_prime_utr;Parent=LDENT00098350;
scaffold2463_size127801	maker	gene	3289	58158	.	+	.	ID=LDENG00098570;Name=LDENG00098570;Note=Similar to RFTN1: Raftlin (Gallus gallus OX%3D9031);
scaffold2463_size127801	maker	mRNA	3289	58158	.	+	.	ID=LDENT00098570;Parent=LDENG00098570;Name=LDENT00098570;Note=Similar to RFTN1: Raftlin (Gallus gallus OX%3D9031);
scaffold2463_size127801	maker	exon	3289	3359	.	+	.	ID=LDENT00098570:1;Parent=LDENT00098570;
scaffold2463_size127801	maker	exon	3944	4052	.	+	.	ID=LDENT00098570:2;Parent=LDENT00098570;
scaffold2463_size127801	maker	exon	11161	11632	.	+	.	ID=LDENT00098570:3;Parent=LDENT00098570;
scaffold2463_size127801	maker	exon	18973	19176	.	+	.	ID=LDENT00098570:4;Parent=LDENT00098570;
scaffold2463_size127801	maker	exon	35593	35711	.	+	.	ID=LDENT00098570:5;Parent=LDENT00098570;
scaffold2463_size127801	maker	exon	50060	50163	.	+	.	ID=LDENT00098570:6;Parent=LDENT00098570;
scaffold2463_size127801	maker	exon	55116	55191	.	+	.	ID=LDENT00098570:7;Parent=LDENT00098570;
scaffold2463_size127801	maker	exon	55942	58158	.	+	.	ID=LDENT00098570:8;Parent=LDENT00098570;
scaffold2463_size127801	maker	CDS	3289	3359	.	+	0	ID=LDENT00098570:cds;Parent=LDENT00098570;
scaffold2463_size127801	maker	CDS	3944	4052	.	+	1	ID=LDENT00098570:cds;Parent=LDENT00098570;
scaffold2463_size127801	maker	CDS	11161	11632	.	+	0	ID=LDENT00098570:cds;Parent=LDENT00098570;
scaffold2463_size127801	maker	CDS	18973	19176	.	+	2	ID=LDENT00098570:cds;Parent=LDENT00098570;
scaffold2463_size127801	maker	CDS	35593	35711	.	+	2	ID=LDENT00098570:cds;Parent=LDENT00098570;
scaffold2463_size127801	maker	CDS	50060	50163	.	+	0	ID=LDENT00098570:cds;Parent=LDENT00098570;
scaffold2463_size127801	maker	CDS	55116	55191	.	+	1	ID=LDENT00098570:cds;Parent=LDENT00098570;
scaffold2463_size127801	maker	CDS	55942	56562	.	+	0	ID=LDENT00098570:cds;Parent=LDENT00098570;
scaffold2463_size127801	maker	three_prime_UTR	56563	58158	.	+	.	ID=LDENT00098570:three_prime_utr;Parent=LDENT00098570;
scaffold2463_size127801	maker	gene	65597	73050	.	-	.	ID=LDENG00098580;Name=LDENG00098580;Note=Similar to VMO1: Vitelline membrane outer layer protein 1 homolog (Homo sapiens OX%3D9606);
scaffold2463_size127801	maker	mRNA	65597	71958	.	-	.	ID=LDENT00098580;Parent=LDENG00098580;Name=LDENT00098580;Note=Similar to VMO1: Vitelline membrane outer layer protein 1 homolog (Homo sapiens OX%3D9606);
scaffold2463_size127801	maker	exon	65597	65599	.	-	.	ID=LDENT00098580:1;Parent=LDENT00098580;
scaffold2463_size127801	maker	exon	68640	68845	.	-	.	ID=LDENT00098580:2;Parent=LDENT00098580;
scaffold2463_size127801	maker	exon	68937	68971	.	-	.	ID=LDENT00098580:3;Parent=LDENT00098580;
scaffold2463_size127801	maker	exon	70035	70147	.	-	.	ID=LDENT00098580:4;Parent=LDENT00098580;
scaffold2463_size127801	maker	exon	71917	71958	.	-	.	ID=LDENT00098580:5;Parent=LDENT00098580;
scaffold2463_size127801	maker	CDS	71917	71958	.	-	0	ID=LDENT00098580:cds;Parent=LDENT00098580;
scaffold2463_size127801	maker	CDS	70035	70147	.	-	0	ID=LDENT00098580:cds;Parent=LDENT00098580;
scaffold2463_size127801	maker	CDS	68937	68971	.	-	1	ID=LDENT00098580:cds;Parent=LDENT00098580;
scaffold2463_size127801	maker	CDS	68640	68845	.	-	2	ID=LDENT00098580:cds;Parent=LDENT00098580;
scaffold2463_size127801	maker	CDS	65597	65599	.	-	0	ID=LDENT00098580:cds;Parent=LDENT00098580;
scaffold2463_size127801	maker	gene	89553	101378	.	-	.	ID=LDENG00098590;Name=LDENG00098590;Note=Similar to Brd2: Bromodomain-containing protein 2 (Mus musculus OX%3D10090);
scaffold2463_size127801	maker	mRNA	89553	101378	.	-	.	ID=LDENT00098590;Parent=LDENG00098590;Name=LDENT00098590;Note=Similar to Brd2: Bromodomain-containing protein 2 (Mus musculus OX%3D10090);
scaffold2463_size127801	maker	exon	89553	91295	.	-	.	ID=LDENT00098590:1;Parent=LDENT00098590;
scaffold2463_size127801	maker	exon	91399	91524	.	-	.	ID=LDENT00098590:2;Parent=LDENT00098590;
scaffold2463_size127801	maker	exon	93684	93740	.	-	.	ID=LDENT00098590:3;Parent=LDENT00098590;
scaffold2463_size127801	maker	exon	93802	93937	.	-	.	ID=LDENT00098590:4;Parent=LDENT00098590;
scaffold2463_size127801	maker	exon	94039	94287	.	-	.	ID=LDENT00098590:5;Parent=LDENT00098590;
scaffold2463_size127801	maker	exon	94412	94540	.	-	.	ID=LDENT00098590:6;Parent=LDENT00098590;
scaffold2463_size127801	maker	exon	95477	95974	.	-	.	ID=LDENT00098590:7;Parent=LDENT00098590;
scaffold2463_size127801	maker	exon	96837	97000	.	-	.	ID=LDENT00098590:8;Parent=LDENT00098590;
scaffold2463_size127801	maker	exon	97271	97415	.	-	.	ID=LDENT00098590:9;Parent=LDENT00098590;
scaffold2463_size127801	maker	exon	98069	98206	.	-	.	ID=LDENT00098590:10;Parent=LDENT00098590;
scaffold2463_size127801	maker	exon	98324	98612	.	-	.	ID=LDENT00098590:11;Parent=LDENT00098590;
scaffold2463_size127801	maker	exon	101228	101378	.	-	.	ID=LDENT00098590:12;Parent=LDENT00098590;
scaffold2463_size127801	maker	five_prime_UTR	101260	101378	.	-	.	ID=LDENT00098590:five_prime_utr;Parent=LDENT00098590;
scaffold2463_size127801	maker	CDS	101228	101259	.	-	0	ID=LDENT00098590:cds;Parent=LDENT00098590;
scaffold2463_size127801	maker	CDS	98324	98612	.	-	1	ID=LDENT00098590:cds;Parent=LDENT00098590;
scaffold2463_size127801	maker	CDS	98069	98206	.	-	0	ID=LDENT00098590:cds;Parent=LDENT00098590;
scaffold2463_size127801	maker	CDS	97271	97415	.	-	0	ID=LDENT00098590:cds;Parent=LDENT00098590;
scaffold2463_size127801	maker	CDS	96837	97000	.	-	2	ID=LDENT00098590:cds;Parent=LDENT00098590;
scaffold2463_size127801	maker	CDS	95477	95974	.	-	0	ID=LDENT00098590:cds;Parent=LDENT00098590;
scaffold2463_size127801	maker	CDS	94412	94540	.	-	0	ID=LDENT00098590:cds;Parent=LDENT00098590;
scaffold2463_size127801	maker	CDS	94039	94287	.	-	0	ID=LDENT00098590:cds;Parent=LDENT00098590;
scaffold2463_size127801	maker	CDS	93802	93937	.	-	0	ID=LDENT00098590:cds;Parent=LDENT00098590;
scaffold2463_size127801	maker	CDS	93684	93740	.	-	2	ID=LDENT00098590:cds;Parent=LDENT00098590;
scaffold2463_size127801	maker	CDS	91399	91524	.	-	2	ID=LDENT00098590:cds;Parent=LDENT00098590;
scaffold2463_size127801	maker	CDS	91165	91295	.	-	2	ID=LDENT00098590:cds;Parent=LDENT00098590;
scaffold2463_size127801	maker	three_prime_UTR	89553	91164	.	-	.	ID=LDENT00098590:three_prime_utr;Parent=LDENT00098590;
scaffold2463_size127801	maker	gene	102032	112586	.	-	.	ID=LDENG00098600;Name=LDENG00098600;Note=Similar to TAP1: Antigen peptide transporter 1 (Gorilla gorilla gorilla OX%3D9595);
scaffold2463_size127801	maker	mRNA	102032	112586	.	-	.	ID=LDENT00098600;Parent=LDENG00098600;Name=LDENT00098600;Note=Similar to TAP1: Antigen peptide transporter 1 (Gorilla gorilla gorilla OX%3D9595);
scaffold2463_size127801	maker	exon	102032	102940	.	-	.	ID=LDENT00098600:1;Parent=LDENT00098600;
scaffold2463_size127801	maker	exon	103026	103162	.	-	.	ID=LDENT00098600:2;Parent=LDENT00098600;
scaffold2463_size127801	maker	exon	103852	104011	.	-	.	ID=LDENT00098600:3;Parent=LDENT00098600;
scaffold2463_size127801	maker	exon	104885	105058	.	-	.	ID=LDENT00098600:4;Parent=LDENT00098600;
scaffold2463_size127801	maker	exon	105164	105352	.	-	.	ID=LDENT00098600:5;Parent=LDENT00098600;
scaffold2463_size127801	maker	exon	106195	106323	.	-	.	ID=LDENT00098600:6;Parent=LDENT00098600;
scaffold2463_size127801	maker	exon	106406	106603	.	-	.	ID=LDENT00098600:7;Parent=LDENT00098600;
scaffold2463_size127801	maker	exon	106836	107041	.	-	.	ID=LDENT00098600:8;Parent=LDENT00098600;
scaffold2463_size127801	maker	exon	107775	107905	.	-	.	ID=LDENT00098600:9;Parent=LDENT00098600;
scaffold2463_size127801	maker	exon	108527	108641	.	-	.	ID=LDENT00098600:10;Parent=LDENT00098600;
scaffold2463_size127801	maker	exon	109723	109918	.	-	.	ID=LDENT00098600:11;Parent=LDENT00098600;
scaffold2463_size127801	maker	exon	111011	111343	.	-	.	ID=LDENT00098600:12;Parent=LDENT00098600;
scaffold2463_size127801	maker	exon	112436	112586	.	-	.	ID=LDENT00098600:13;Parent=LDENT00098600;
scaffold2463_size127801	maker	five_prime_UTR	112436	112586	.	-	.	ID=LDENT00098600:five_prime_utr;Parent=LDENT00098600;
scaffold2463_size127801	maker	five_prime_UTR	111332	111343	.	-	.	ID=LDENT00098600:five_prime_utr;Parent=LDENT00098600;
scaffold2463_size127801	maker	CDS	111011	111331	.	-	0	ID=LDENT00098600:cds;Parent=LDENT00098600;
scaffold2463_size127801	maker	CDS	109723	109918	.	-	0	ID=LDENT00098600:cds;Parent=LDENT00098600;
scaffold2463_size127801	maker	CDS	108527	108641	.	-	2	ID=LDENT00098600:cds;Parent=LDENT00098600;
scaffold2463_size127801	maker	CDS	107775	107905	.	-	1	ID=LDENT00098600:cds;Parent=LDENT00098600;
scaffold2463_size127801	maker	CDS	106836	107041	.	-	2	ID=LDENT00098600:cds;Parent=LDENT00098600;
scaffold2463_size127801	maker	CDS	106406	106603	.	-	0	ID=LDENT00098600:cds;Parent=LDENT00098600;
scaffold2463_size127801	maker	CDS	106195	106323	.	-	0	ID=LDENT00098600:cds;Parent=LDENT00098600;
scaffold2463_size127801	maker	CDS	105164	105352	.	-	0	ID=LDENT00098600:cds;Parent=LDENT00098600;
scaffold2463_size127801	maker	CDS	104885	105058	.	-	0	ID=LDENT00098600:cds;Parent=LDENT00098600;
scaffold2463_size127801	maker	CDS	103852	104011	.	-	0	ID=LDENT00098600:cds;Parent=LDENT00098600;
scaffold2463_size127801	maker	CDS	103026	103162	.	-	2	ID=LDENT00098600:cds;Parent=LDENT00098600;
scaffold2463_size127801	maker	CDS	102710	102940	.	-	0	ID=LDENT00098600:cds;Parent=LDENT00098600;
scaffold2463_size127801	maker	three_prime_UTR	102032	102709	.	-	.	ID=LDENT00098600:three_prime_utr;Parent=LDENT00098600;
scaffold2463_size127801	maker	gene	119529	122208	.	-	.	ID=LDENG00098630;Name=LDENG00098630;Note=Similar to ACAN: Aggrecan core protein (Bos taurus OX%3D9913);
scaffold2463_size127801	maker	mRNA	119529	122208	40.51323	-	.	ID=LDENT00098630;Parent=LDENG00098630;Name=LDENT00098630;Note=Similar to ACAN: Aggrecan core protein (Bos taurus OX%3D9913);
scaffold2463_size127801	maker	exon	119529	119887	.	-	.	ID=LDENT00098630:1;Parent=LDENT00098630;
scaffold2463_size127801	maker	exon	121839	122208	.	-	.	ID=LDENT00098630:2;Parent=LDENT00098630;
scaffold2463_size127801	maker	CDS	121839	122208	.	-	0	ID=LDENT00098630:cds;Parent=LDENT00098630;
scaffold2463_size127801	maker	CDS	119529	119887	.	-	2	ID=LDENT00098630:cds;Parent=LDENT00098630;
scaffold2463_size127801	maker	gene	115404	115897	.	+	.	ID=LDENG00098610;Name=LDENG00098610;Note=Similar to RTase: Probable RNA-directed DNA polymerase from transposon BS (Drosophila melanogaster OX%3D7227);
scaffold2463_size127801	maker	mRNA	115404	115897	43.93701	+	.	ID=LDENT00098610;Parent=LDENG00098610;Name=LDENT00098610;Note=Similar to RTase: Probable RNA-directed DNA polymerase from transposon BS (Drosophila melanogaster OX%3D7227);
scaffold2463_size127801	maker	exon	115404	115594	.	+	.	ID=LDENT00098610:1;Parent=LDENT00098610;
scaffold2463_size127801	maker	exon	115660	115897	.	+	.	ID=LDENT00098610:2;Parent=LDENT00098610;
scaffold2463_size127801	maker	CDS	115404	115594	.	+	0	ID=LDENT00098610:cds;Parent=LDENT00098610;
scaffold2463_size127801	maker	CDS	115660	115897	.	+	1	ID=LDENT00098610:cds;Parent=LDENT00098610;
scaffold2463_size127801	maker	gene	115957	116421	.	+	.	ID=LDENG00098620;Name=LDENG00098620;Note=Protein of unknown function;
scaffold2463_size127801	maker	mRNA	115957	116421	32.72907	+	.	ID=LDENT00098620;Parent=LDENG00098620;Name=LDENT00098620;Note=Protein of unknown function;
scaffold2463_size127801	maker	exon	115957	116004	.	+	.	ID=LDENT00098620:1;Parent=LDENT00098620;
scaffold2463_size127801	maker	exon	116197	116421	.	+	.	ID=LDENT00098620:2;Parent=LDENT00098620;
scaffold2463_size127801	maker	CDS	115957	116004	.	+	0	ID=LDENT00098620:cds;Parent=LDENT00098620;
scaffold2463_size127801	maker	CDS	116197	116421	.	+	0	ID=LDENT00098620:cds;Parent=LDENT00098620;
scaffold2454_size78782_1_55715	maker	gene	18852	19554	.	+	.	ID=LDENG00098220;Name=LDENG00098220;Note=Protein of unknown function;
scaffold2454_size78782_1_55715	maker	mRNA	18852	19554	1138	+	.	ID=LDENT00098220;Parent=LDENG00098220;Name=LDENT00098220;Note=Protein of unknown function;
scaffold2454_size78782_1_55715	maker	exon	18852	18871	.	+	.	ID=LDENT00098220:1;Parent=LDENT00098220;
scaffold2454_size78782_1_55715	maker	exon	18892	19037	.	+	.	ID=LDENT00098220:2;Parent=LDENT00098220;
scaffold2454_size78782_1_55715	maker	exon	19339	19554	.	+	.	ID=LDENT00098220:3;Parent=LDENT00098220;
scaffold2454_size78782_1_55715	maker	five_prime_UTR	18852	18871	.	+	.	ID=LDENT00098220:five_prime_utr;Parent=LDENT00098220;
scaffold2454_size78782_1_55715	maker	five_prime_UTR	18892	19037	.	+	.	ID=LDENT00098220:five_prime_utr;Parent=LDENT00098220;
scaffold2454_size78782_1_55715	maker	five_prime_UTR	19339	19342	.	+	.	ID=LDENT00098220:five_prime_utr;Parent=LDENT00098220;
scaffold2454_size78782_1_55715	maker	CDS	19343	19501	.	+	0	ID=LDENT00098220:cds;Parent=LDENT00098220;
scaffold2454_size78782_1_55715	maker	three_prime_UTR	19502	19554	.	+	.	ID=LDENT00098220:three_prime_utr;Parent=LDENT00098220;
scaffold2454_size78782_1_55715	maker	gene	493	50483	.	-	.	ID=LDENG00098210;Name=LDENG00098210;Note=Similar to ANK2: Ankyrin-2 (Homo sapiens OX%3D9606);
scaffold2454_size78782_1_55715	maker	mRNA	493	50483	.	-	.	ID=LDENT00098210;Parent=LDENG00098210;Name=LDENT00098210;Note=Similar to ANK2: Ankyrin-2 (Homo sapiens OX%3D9606);
scaffold2454_size78782_1_55715	maker	exon	26611	26619	.	-	.	ID=LDENT00098210:1;Parent=LDENT00098210;
scaffold2454_size78782_1_55715	maker	exon	493	591	.	-	.	ID=LDENT00098210:2;Parent=LDENT00098210;
scaffold2454_size78782_1_55715	maker	exon	1212	1310	.	-	.	ID=LDENT00098210:3;Parent=LDENT00098210;
scaffold2454_size78782_1_55715	maker	exon	2290	2487	.	-	.	ID=LDENT00098210:4;Parent=LDENT00098210;
scaffold2454_size78782_1_55715	maker	exon	5340	5438	.	-	.	ID=LDENT00098210:5;Parent=LDENT00098210;
scaffold2454_size78782_1_55715	maker	exon	5966	6064	.	-	.	ID=LDENT00098210:6;Parent=LDENT00098210;
scaffold2454_size78782_1_55715	maker	exon	15915	16112	.	-	.	ID=LDENT00098210:7;Parent=LDENT00098210;
scaffold2454_size78782_1_55715	maker	exon	16222	16320	.	-	.	ID=LDENT00098210:8;Parent=LDENT00098210;
scaffold2454_size78782_1_55715	maker	exon	16544	16642	.	-	.	ID=LDENT00098210:9;Parent=LDENT00098210;
scaffold2454_size78782_1_55715	maker	exon	20476	20574	.	-	.	ID=LDENT00098210:10;Parent=LDENT00098210;
scaffold2454_size78782_1_55715	maker	exon	20743	20940	.	-	.	ID=LDENT00098210:11;Parent=LDENT00098210;
scaffold2454_size78782_1_55715	maker	exon	23067	23165	.	-	.	ID=LDENT00098210:12;Parent=LDENT00098210;
scaffold2454_size78782_1_55715	maker	exon	24974	25072	.	-	.	ID=LDENT00098210:13;Parent=LDENT00098210;
scaffold2454_size78782_1_55715	maker	exon	25875	25973	.	-	.	ID=LDENT00098210:14;Parent=LDENT00098210;
scaffold2454_size78782_1_55715	maker	exon	27281	27304	.	-	.	ID=LDENT00098210:15;Parent=LDENT00098210;
scaffold2454_size78782_1_55715	maker	exon	36936	37121	.	-	.	ID=LDENT00098210:16;Parent=LDENT00098210;
scaffold2454_size78782_1_55715	maker	exon	37527	37625	.	-	.	ID=LDENT00098210:17;Parent=LDENT00098210;
scaffold2454_size78782_1_55715	maker	exon	37752	37850	.	-	.	ID=LDENT00098210:18;Parent=LDENT00098210;
scaffold2454_size78782_1_55715	maker	exon	39957	40055	.	-	.	ID=LDENT00098210:19;Parent=LDENT00098210;
scaffold2454_size78782_1_55715	maker	exon	49354	49455	.	-	.	ID=LDENT00098210:20;Parent=LDENT00098210;
scaffold2454_size78782_1_55715	maker	exon	50463	50483	.	-	.	ID=LDENT00098210:21;Parent=LDENT00098210;
scaffold2454_size78782_1_55715	maker	CDS	50463	50483	.	-	0	ID=LDENT00098210:cds;Parent=LDENT00098210;
scaffold2454_size78782_1_55715	maker	CDS	49354	49455	.	-	0	ID=LDENT00098210:cds;Parent=LDENT00098210;
scaffold2454_size78782_1_55715	maker	CDS	39957	40055	.	-	0	ID=LDENT00098210:cds;Parent=LDENT00098210;
scaffold2454_size78782_1_55715	maker	CDS	37752	37850	.	-	0	ID=LDENT00098210:cds;Parent=LDENT00098210;
scaffold2454_size78782_1_55715	maker	CDS	37527	37625	.	-	0	ID=LDENT00098210:cds;Parent=LDENT00098210;
scaffold2454_size78782_1_55715	maker	CDS	36936	37121	.	-	0	ID=LDENT00098210:cds;Parent=LDENT00098210;
scaffold2454_size78782_1_55715	maker	CDS	27281	27304	.	-	0	ID=LDENT00098210:cds;Parent=LDENT00098210;
scaffold2454_size78782_1_55715	maker	CDS	26611	26619	.	-	0	ID=LDENT00098210:cds;Parent=LDENT00098210;
scaffold2454_size78782_1_55715	maker	CDS	25875	25973	.	-	0	ID=LDENT00098210:cds;Parent=LDENT00098210;
scaffold2454_size78782_1_55715	maker	CDS	24974	25072	.	-	0	ID=LDENT00098210:cds;Parent=LDENT00098210;
scaffold2454_size78782_1_55715	maker	CDS	23067	23165	.	-	0	ID=LDENT00098210:cds;Parent=LDENT00098210;
scaffold2454_size78782_1_55715	maker	CDS	20743	20940	.	-	0	ID=LDENT00098210:cds;Parent=LDENT00098210;
scaffold2454_size78782_1_55715	maker	CDS	20476	20574	.	-	0	ID=LDENT00098210:cds;Parent=LDENT00098210;
scaffold2454_size78782_1_55715	maker	CDS	16544	16642	.	-	0	ID=LDENT00098210:cds;Parent=LDENT00098210;
scaffold2454_size78782_1_55715	maker	CDS	16222	16320	.	-	0	ID=LDENT00098210:cds;Parent=LDENT00098210;
scaffold2454_size78782_1_55715	maker	CDS	15915	16112	.	-	0	ID=LDENT00098210:cds;Parent=LDENT00098210;
scaffold2454_size78782_1_55715	maker	CDS	5966	6064	.	-	0	ID=LDENT00098210:cds;Parent=LDENT00098210;
scaffold2454_size78782_1_55715	maker	CDS	5340	5438	.	-	0	ID=LDENT00098210:cds;Parent=LDENT00098210;
scaffold2454_size78782_1_55715	maker	CDS	2290	2487	.	-	0	ID=LDENT00098210:cds;Parent=LDENT00098210;
scaffold2454_size78782_1_55715	maker	CDS	1212	1310	.	-	0	ID=LDENT00098210:cds;Parent=LDENT00098210;
scaffold2454_size78782_1_55715	maker	CDS	493	591	.	-	0	ID=LDENT00098210:cds;Parent=LDENT00098210;
scaffold2465_size64020	maker	gene	21060	25113	.	+	.	ID=LDENG00098670;Name=LDENG00098670;Note=Protein of unknown function;
scaffold2465_size64020	maker	mRNA	21060	25113	.	+	.	ID=LDENT00098670;Parent=LDENG00098670;Name=LDENT00098670;Note=Protein of unknown function;
scaffold2465_size64020	maker	exon	22927	23025	.	+	.	ID=LDENT00098670:1;Parent=LDENT00098670;
scaffold2465_size64020	maker	exon	23933	23957	.	+	.	ID=LDENT00098670:2;Parent=LDENT00098670;
scaffold2465_size64020	maker	exon	24045	24184	.	+	.	ID=LDENT00098670:3;Parent=LDENT00098670;
scaffold2465_size64020	maker	exon	25023	25113	.	+	.	ID=LDENT00098670:4;Parent=LDENT00098670;
scaffold2465_size64020	maker	exon	21060	21228	.	+	.	ID=LDENT00098670:5;Parent=LDENT00098670;
scaffold2465_size64020	maker	five_prime_UTR	21060	21217	.	+	.	ID=LDENT00098670:five_prime_utr;Parent=LDENT00098670;
scaffold2465_size64020	maker	CDS	21218	21228	.	+	0	ID=LDENT00098670:cds;Parent=LDENT00098670;
scaffold2465_size64020	maker	CDS	22927	23025	.	+	1	ID=LDENT00098670:cds;Parent=LDENT00098670;
scaffold2465_size64020	maker	CDS	23933	23957	.	+	1	ID=LDENT00098670:cds;Parent=LDENT00098670;
scaffold2465_size64020	maker	CDS	24045	24184	.	+	0	ID=LDENT00098670:cds;Parent=LDENT00098670;
scaffold2465_size64020	maker	CDS	25023	25113	.	+	1	ID=LDENT00098670:cds;Parent=LDENT00098670;
scaffold2465_size64020	maker	gene	350	18203	.	-	.	ID=LDENG00098660;Name=LDENG00098660;Note=Similar to c3: Complement C3 (Fragment) (Oncorhynchus mykiss OX%3D8022);
scaffold2465_size64020	maker	mRNA	350	18203	.	-	.	ID=LDENT00098660;Parent=LDENG00098660;Name=LDENT00098660;Note=Similar to c3: Complement C3 (Fragment) (Oncorhynchus mykiss OX%3D8022);
scaffold2465_size64020	maker	exon	350	396	.	-	.	ID=LDENT00098660:1;Parent=LDENT00098660;
scaffold2465_size64020	maker	exon	538	619	.	-	.	ID=LDENT00098660:2;Parent=LDENT00098660;
scaffold2465_size64020	maker	exon	801	863	.	-	.	ID=LDENT00098660:3;Parent=LDENT00098660;
scaffold2465_size64020	maker	exon	993	1148	.	-	.	ID=LDENT00098660:4;Parent=LDENT00098660;
scaffold2465_size64020	maker	exon	1330	1407	.	-	.	ID=LDENT00098660:5;Parent=LDENT00098660;
scaffold2465_size64020	maker	exon	2370	2455	.	-	.	ID=LDENT00098660:6;Parent=LDENT00098660;
scaffold2465_size64020	maker	exon	2636	2786	.	-	.	ID=LDENT00098660:7;Parent=LDENT00098660;
scaffold2465_size64020	maker	exon	3403	3498	.	-	.	ID=LDENT00098660:8;Parent=LDENT00098660;
scaffold2465_size64020	maker	exon	3608	3767	.	-	.	ID=LDENT00098660:9;Parent=LDENT00098660;
scaffold2465_size64020	maker	exon	3946	4021	.	-	.	ID=LDENT00098660:10;Parent=LDENT00098660;
scaffold2465_size64020	maker	exon	4170	4376	.	-	.	ID=LDENT00098660:11;Parent=LDENT00098660;
scaffold2465_size64020	maker	exon	4545	4634	.	-	.	ID=LDENT00098660:12;Parent=LDENT00098660;
scaffold2465_size64020	maker	exon	4718	4781	.	-	.	ID=LDENT00098660:13;Parent=LDENT00098660;
scaffold2465_size64020	maker	exon	5253	5465	.	-	.	ID=LDENT00098660:14;Parent=LDENT00098660;
scaffold2465_size64020	maker	exon	5707	5846	.	-	.	ID=LDENT00098660:15;Parent=LDENT00098660;
scaffold2465_size64020	maker	exon	6387	6472	.	-	.	ID=LDENT00098660:16;Parent=LDENT00098660;
scaffold2465_size64020	maker	exon	6559	6679	.	-	.	ID=LDENT00098660:17;Parent=LDENT00098660;
scaffold2465_size64020	maker	exon	6784	6981	.	-	.	ID=LDENT00098660:18;Parent=LDENT00098660;
scaffold2465_size64020	maker	exon	8068	8139	.	-	.	ID=LDENT00098660:19;Parent=LDENT00098660;
scaffold2465_size64020	maker	exon	8316	8445	.	-	.	ID=LDENT00098660:20;Parent=LDENT00098660;
scaffold2465_size64020	maker	exon	8532	8687	.	-	.	ID=LDENT00098660:21;Parent=LDENT00098660;
scaffold2465_size64020	maker	exon	8930	9121	.	-	.	ID=LDENT00098660:22;Parent=LDENT00098660;
scaffold2465_size64020	maker	exon	9849	9943	.	-	.	ID=LDENT00098660:23;Parent=LDENT00098660;
scaffold2465_size64020	maker	exon	10059	10158	.	-	.	ID=LDENT00098660:24;Parent=LDENT00098660;
scaffold2465_size64020	maker	exon	10762	10908	.	-	.	ID=LDENT00098660:25;Parent=LDENT00098660;
scaffold2465_size64020	maker	exon	11512	11627	.	-	.	ID=LDENT00098660:26;Parent=LDENT00098660;
scaffold2465_size64020	maker	exon	11786	11903	.	-	.	ID=LDENT00098660:27;Parent=LDENT00098660;
scaffold2465_size64020	maker	exon	12394	12496	.	-	.	ID=LDENT00098660:28;Parent=LDENT00098660;
scaffold2465_size64020	maker	exon	12633	12723	.	-	.	ID=LDENT00098660:29;Parent=LDENT00098660;
scaffold2465_size64020	maker	exon	12819	12901	.	-	.	ID=LDENT00098660:30;Parent=LDENT00098660;
scaffold2465_size64020	maker	exon	14379	14467	.	-	.	ID=LDENT00098660:31;Parent=LDENT00098660;
scaffold2465_size64020	maker	exon	14972	15066	.	-	.	ID=LDENT00098660:32;Parent=LDENT00098660;
scaffold2465_size64020	maker	exon	15771	15933	.	-	.	ID=LDENT00098660:33;Parent=LDENT00098660;
scaffold2465_size64020	maker	exon	16028	16223	.	-	.	ID=LDENT00098660:34;Parent=LDENT00098660;
scaffold2465_size64020	maker	exon	18108	18203	.	-	.	ID=LDENT00098660:35;Parent=LDENT00098660;
scaffold2465_size64020	maker	five_prime_UTR	18191	18203	.	-	.	ID=LDENT00098660:five_prime_utr;Parent=LDENT00098660;
scaffold2465_size64020	maker	CDS	18108	18190	.	-	0	ID=LDENT00098660:cds;Parent=LDENT00098660;
scaffold2465_size64020	maker	CDS	16028	16223	.	-	1	ID=LDENT00098660:cds;Parent=LDENT00098660;
scaffold2465_size64020	maker	CDS	15771	15933	.	-	0	ID=LDENT00098660:cds;Parent=LDENT00098660;
scaffold2465_size64020	maker	CDS	14972	15066	.	-	2	ID=LDENT00098660:cds;Parent=LDENT00098660;
scaffold2465_size64020	maker	CDS	14379	14467	.	-	0	ID=LDENT00098660:cds;Parent=LDENT00098660;
scaffold2465_size64020	maker	CDS	12819	12901	.	-	1	ID=LDENT00098660:cds;Parent=LDENT00098660;
scaffold2465_size64020	maker	CDS	12633	12723	.	-	2	ID=LDENT00098660:cds;Parent=LDENT00098660;
scaffold2465_size64020	maker	CDS	12394	12496	.	-	1	ID=LDENT00098660:cds;Parent=LDENT00098660;
scaffold2465_size64020	maker	CDS	11786	11903	.	-	0	ID=LDENT00098660:cds;Parent=LDENT00098660;
scaffold2465_size64020	maker	CDS	11512	11627	.	-	2	ID=LDENT00098660:cds;Parent=LDENT00098660;
scaffold2465_size64020	maker	CDS	10762	10908	.	-	0	ID=LDENT00098660:cds;Parent=LDENT00098660;
scaffold2465_size64020	maker	CDS	10059	10158	.	-	0	ID=LDENT00098660:cds;Parent=LDENT00098660;
scaffold2465_size64020	maker	CDS	9849	9943	.	-	2	ID=LDENT00098660:cds;Parent=LDENT00098660;
scaffold2465_size64020	maker	CDS	8930	9121	.	-	0	ID=LDENT00098660:cds;Parent=LDENT00098660;
scaffold2465_size64020	maker	CDS	8532	8687	.	-	0	ID=LDENT00098660:cds;Parent=LDENT00098660;
scaffold2465_size64020	maker	CDS	8316	8445	.	-	0	ID=LDENT00098660:cds;Parent=LDENT00098660;
scaffold2465_size64020	maker	CDS	8068	8139	.	-	2	ID=LDENT00098660:cds;Parent=LDENT00098660;
scaffold2465_size64020	maker	CDS	6784	6981	.	-	2	ID=LDENT00098660:cds;Parent=LDENT00098660;
scaffold2465_size64020	maker	CDS	6559	6679	.	-	2	ID=LDENT00098660:cds;Parent=LDENT00098660;
scaffold2465_size64020	maker	CDS	6387	6472	.	-	1	ID=LDENT00098660:cds;Parent=LDENT00098660;
scaffold2465_size64020	maker	CDS	5707	5846	.	-	2	ID=LDENT00098660:cds;Parent=LDENT00098660;
scaffold2465_size64020	maker	CDS	5253	5465	.	-	0	ID=LDENT00098660:cds;Parent=LDENT00098660;
scaffold2465_size64020	maker	CDS	4718	4781	.	-	0	ID=LDENT00098660:cds;Parent=LDENT00098660;
scaffold2465_size64020	maker	CDS	4545	4634	.	-	2	ID=LDENT00098660:cds;Parent=LDENT00098660;
scaffold2465_size64020	maker	CDS	4170	4376	.	-	2	ID=LDENT00098660:cds;Parent=LDENT00098660;
scaffold2465_size64020	maker	CDS	3946	4021	.	-	2	ID=LDENT00098660:cds;Parent=LDENT00098660;
scaffold2465_size64020	maker	CDS	3608	3767	.	-	1	ID=LDENT00098660:cds;Parent=LDENT00098660;
scaffold2465_size64020	maker	CDS	3403	3498	.	-	0	ID=LDENT00098660:cds;Parent=LDENT00098660;
scaffold2465_size64020	maker	CDS	2636	2786	.	-	0	ID=LDENT00098660:cds;Parent=LDENT00098660;
scaffold2465_size64020	maker	CDS	2370	2455	.	-	2	ID=LDENT00098660:cds;Parent=LDENT00098660;
scaffold2465_size64020	maker	CDS	1330	1407	.	-	0	ID=LDENT00098660:cds;Parent=LDENT00098660;
scaffold2465_size64020	maker	CDS	993	1148	.	-	0	ID=LDENT00098660:cds;Parent=LDENT00098660;
scaffold2465_size64020	maker	CDS	801	863	.	-	0	ID=LDENT00098660:cds;Parent=LDENT00098660;
scaffold2465_size64020	maker	CDS	538	619	.	-	0	ID=LDENT00098660:cds;Parent=LDENT00098660;
scaffold2465_size64020	maker	CDS	350	396	.	-	2	ID=LDENT00098660:cds;Parent=LDENT00098660;
scaffold2465_size64020	maker	gene	25481	34897	.	-	.	ID=LDENG00098680;Name=LDENG00098680;Note=Similar to DENND1C: DENN domain-containing protein 1C (Homo sapiens OX%3D9606);
scaffold2465_size64020	maker	mRNA	25481	34897	.	-	.	ID=LDENT00098680;Parent=LDENG00098680;Name=LDENT00098680;Note=Similar to DENND1C: DENN domain-containing protein 1C (Homo sapiens OX%3D9606);
scaffold2465_size64020	maker	exon	30200	30301	.	-	.	ID=LDENT00098680:1;Parent=LDENT00098680;
scaffold2465_size64020	maker	exon	32583	32648	.	-	.	ID=LDENT00098680:2;Parent=LDENT00098680;
scaffold2465_size64020	maker	exon	25481	26444	.	-	.	ID=LDENT00098680:3;Parent=LDENT00098680;
scaffold2465_size64020	maker	exon	26531	26556	.	-	.	ID=LDENT00098680:4;Parent=LDENT00098680;
scaffold2465_size64020	maker	exon	26837	27050	.	-	.	ID=LDENT00098680:5;Parent=LDENT00098680;
scaffold2465_size64020	maker	exon	27147	27229	.	-	.	ID=LDENT00098680:6;Parent=LDENT00098680;
scaffold2465_size64020	maker	exon	27509	27616	.	-	.	ID=LDENT00098680:7;Parent=LDENT00098680;
scaffold2465_size64020	maker	exon	27702	27749	.	-	.	ID=LDENT00098680:8;Parent=LDENT00098680;
scaffold2465_size64020	maker	exon	27866	27916	.	-	.	ID=LDENT00098680:9;Parent=LDENT00098680;
scaffold2465_size64020	maker	exon	28001	28041	.	-	.	ID=LDENT00098680:10;Parent=LDENT00098680;
scaffold2465_size64020	maker	exon	28126	28216	.	-	.	ID=LDENT00098680:11;Parent=LDENT00098680;
scaffold2465_size64020	maker	exon	28495	28596	.	-	.	ID=LDENT00098680:12;Parent=LDENT00098680;
scaffold2465_size64020	maker	exon	28924	29049	.	-	.	ID=LDENT00098680:13;Parent=LDENT00098680;
scaffold2465_size64020	maker	exon	30442	30487	.	-	.	ID=LDENT00098680:14;Parent=LDENT00098680;
scaffold2465_size64020	maker	exon	30565	30665	.	-	.	ID=LDENT00098680:15;Parent=LDENT00098680;
scaffold2465_size64020	maker	exon	30945	31055	.	-	.	ID=LDENT00098680:16;Parent=LDENT00098680;
scaffold2465_size64020	maker	exon	31272	31325	.	-	.	ID=LDENT00098680:17;Parent=LDENT00098680;
scaffold2465_size64020	maker	exon	32738	32818	.	-	.	ID=LDENT00098680:18;Parent=LDENT00098680;
scaffold2465_size64020	maker	exon	32920	32989	.	-	.	ID=LDENT00098680:19;Parent=LDENT00098680;
scaffold2465_size64020	maker	exon	33132	33251	.	-	.	ID=LDENT00098680:20;Parent=LDENT00098680;
scaffold2465_size64020	maker	exon	33340	33389	.	-	.	ID=LDENT00098680:21;Parent=LDENT00098680;
scaffold2465_size64020	maker	exon	33501	33544	.	-	.	ID=LDENT00098680:22;Parent=LDENT00098680;
scaffold2465_size64020	maker	exon	34349	34413	.	-	.	ID=LDENT00098680:23;Parent=LDENT00098680;
scaffold2465_size64020	maker	exon	34881	34897	.	-	.	ID=LDENT00098680:24;Parent=LDENT00098680;
scaffold2465_size64020	maker	CDS	34881	34897	.	-	0	ID=LDENT00098680:cds;Parent=LDENT00098680;
scaffold2465_size64020	maker	CDS	34349	34413	.	-	1	ID=LDENT00098680:cds;Parent=LDENT00098680;
scaffold2465_size64020	maker	CDS	33501	33544	.	-	2	ID=LDENT00098680:cds;Parent=LDENT00098680;
scaffold2465_size64020	maker	CDS	33340	33389	.	-	0	ID=LDENT00098680:cds;Parent=LDENT00098680;
scaffold2465_size64020	maker	CDS	33132	33251	.	-	1	ID=LDENT00098680:cds;Parent=LDENT00098680;
scaffold2465_size64020	maker	CDS	32920	32989	.	-	1	ID=LDENT00098680:cds;Parent=LDENT00098680;
scaffold2465_size64020	maker	CDS	32738	32818	.	-	0	ID=LDENT00098680:cds;Parent=LDENT00098680;
scaffold2465_size64020	maker	CDS	32583	32648	.	-	0	ID=LDENT00098680:cds;Parent=LDENT00098680;
scaffold2465_size64020	maker	CDS	31272	31325	.	-	0	ID=LDENT00098680:cds;Parent=LDENT00098680;
scaffold2465_size64020	maker	CDS	30945	31055	.	-	0	ID=LDENT00098680:cds;Parent=LDENT00098680;
scaffold2465_size64020	maker	CDS	30565	30665	.	-	0	ID=LDENT00098680:cds;Parent=LDENT00098680;
scaffold2465_size64020	maker	CDS	30442	30487	.	-	1	ID=LDENT00098680:cds;Parent=LDENT00098680;
scaffold2465_size64020	maker	CDS	30200	30301	.	-	0	ID=LDENT00098680:cds;Parent=LDENT00098680;
scaffold2465_size64020	maker	CDS	28924	29049	.	-	0	ID=LDENT00098680:cds;Parent=LDENT00098680;
scaffold2465_size64020	maker	CDS	28495	28596	.	-	0	ID=LDENT00098680:cds;Parent=LDENT00098680;
scaffold2465_size64020	maker	CDS	28126	28216	.	-	0	ID=LDENT00098680:cds;Parent=LDENT00098680;
scaffold2465_size64020	maker	CDS	28001	28041	.	-	2	ID=LDENT00098680:cds;Parent=LDENT00098680;
scaffold2465_size64020	maker	CDS	27866	27916	.	-	0	ID=LDENT00098680:cds;Parent=LDENT00098680;
scaffold2465_size64020	maker	CDS	27702	27749	.	-	0	ID=LDENT00098680:cds;Parent=LDENT00098680;
scaffold2465_size64020	maker	CDS	27509	27616	.	-	0	ID=LDENT00098680:cds;Parent=LDENT00098680;
scaffold2465_size64020	maker	CDS	27147	27229	.	-	0	ID=LDENT00098680:cds;Parent=LDENT00098680;
scaffold2465_size64020	maker	CDS	26837	27050	.	-	1	ID=LDENT00098680:cds;Parent=LDENT00098680;
scaffold2465_size64020	maker	CDS	26531	26556	.	-	0	ID=LDENT00098680:cds;Parent=LDENT00098680;
scaffold2465_size64020	maker	CDS	25481	26444	.	-	1	ID=LDENT00098680:cds;Parent=LDENT00098680;
scaffold2465_size64020	maker	gene	36425	40554	.	-	.	ID=LDENG00098690;Name=LDENG00098690;Note=Similar to Tubb4b: Tubulin beta-4B chain (Mus musculus OX%3D10090);
scaffold2465_size64020	maker	mRNA	36425	40554	.	-	.	ID=LDENT00098690;Parent=LDENG00098690;Name=LDENT00098690;Note=Similar to Tubb4b: Tubulin beta-4B chain (Mus musculus OX%3D10090);
scaffold2465_size64020	maker	exon	36425	38262	.	-	.	ID=LDENT00098690:1;Parent=LDENT00098690;
scaffold2465_size64020	maker	exon	38366	38779	.	-	.	ID=LDENT00098690:2;Parent=LDENT00098690;
scaffold2465_size64020	maker	exon	38885	39129	.	-	.	ID=LDENT00098690:3;Parent=LDENT00098690;
scaffold2465_size64020	maker	exon	39338	39448	.	-	.	ID=LDENT00098690:4;Parent=LDENT00098690;
scaffold2465_size64020	maker	exon	39546	39654	.	-	.	ID=LDENT00098690:5;Parent=LDENT00098690;
scaffold2465_size64020	maker	exon	40305	40554	.	-	.	ID=LDENT00098690:6;Parent=LDENT00098690;
scaffold2465_size64020	maker	five_prime_UTR	40362	40554	.	-	.	ID=LDENT00098690:five_prime_utr;Parent=LDENT00098690;
scaffold2465_size64020	maker	CDS	40305	40361	.	-	0	ID=LDENT00098690:cds;Parent=LDENT00098690;
scaffold2465_size64020	maker	CDS	39546	39654	.	-	0	ID=LDENT00098690:cds;Parent=LDENT00098690;
scaffold2465_size64020	maker	CDS	39338	39448	.	-	2	ID=LDENT00098690:cds;Parent=LDENT00098690;
scaffold2465_size64020	maker	CDS	38885	39129	.	-	2	ID=LDENT00098690:cds;Parent=LDENT00098690;
scaffold2465_size64020	maker	CDS	38366	38779	.	-	0	ID=LDENT00098690:cds;Parent=LDENT00098690;
scaffold2465_size64020	maker	CDS	37900	38262	.	-	0	ID=LDENT00098690:cds;Parent=LDENT00098690;
scaffold2465_size64020	maker	three_prime_UTR	36425	37899	.	-	.	ID=LDENT00098690:three_prime_utr;Parent=LDENT00098690;
scaffold2465_size64020	maker	gene	61037	63441	.	-	.	ID=LDENG00098700;Name=LDENG00098700;Note=Similar to Gcgr: Glucagon receptor (Rattus norvegicus OX%3D10116);
scaffold2465_size64020	maker	mRNA	61037	63441	.	-	.	ID=LDENT00098700;Parent=LDENG00098700;Name=LDENT00098700;Note=Similar to Gcgr: Glucagon receptor (Rattus norvegicus OX%3D10116);
scaffold2465_size64020	maker	exon	61037	62882	.	-	.	ID=LDENT00098700:1;Parent=LDENT00098700;
scaffold2465_size64020	maker	exon	63247	63288	.	-	.	ID=LDENT00098700:2;Parent=LDENT00098700;
scaffold2465_size64020	maker	exon	63400	63441	.	-	.	ID=LDENT00098700:3;Parent=LDENT00098700;
scaffold2465_size64020	maker	CDS	63400	63441	.	-	0	ID=LDENT00098700:cds;Parent=LDENT00098700;
scaffold2465_size64020	maker	CDS	63247	63288	.	-	0	ID=LDENT00098700:cds;Parent=LDENT00098700;
scaffold2465_size64020	maker	CDS	62451	62882	.	-	0	ID=LDENT00098700:cds;Parent=LDENT00098700;
scaffold2465_size64020	maker	three_prime_UTR	61037	62450	.	-	.	ID=LDENT00098700:three_prime_utr;Parent=LDENT00098700;
scaffold2467_size62305_33632_62305	maker	gene	14550	19354	.	-	.	ID=LDENG00098760;Name=LDENG00098760;Note=Similar to Cplx2: Complexin-2 (Rattus norvegicus OX%3D10116);
scaffold2467_size62305_33632_62305	maker	mRNA	14550	19354	.	-	.	ID=LDENT00098760;Parent=LDENG00098760;Name=LDENT00098760;Note=Similar to Cplx2: Complexin-2 (Rattus norvegicus OX%3D10116);
scaffold2467_size62305_33632_62305	maker	exon	14550	14821	.	-	.	ID=LDENT00098760:1;Parent=LDENT00098760;
scaffold2467_size62305_33632_62305	maker	exon	15904	16079	.	-	.	ID=LDENT00098760:2;Parent=LDENT00098760;
scaffold2467_size62305_33632_62305	maker	exon	19205	19354	.	-	.	ID=LDENT00098760:3;Parent=LDENT00098760;
scaffold2467_size62305_33632_62305	maker	five_prime_UTR	19236	19354	.	-	.	ID=LDENT00098760:five_prime_utr;Parent=LDENT00098760;
scaffold2467_size62305_33632_62305	maker	CDS	19205	19235	.	-	0	ID=LDENT00098760:cds;Parent=LDENT00098760;
scaffold2467_size62305_33632_62305	maker	CDS	15904	16079	.	-	2	ID=LDENT00098760:cds;Parent=LDENT00098760;
scaffold2467_size62305_33632_62305	maker	CDS	14624	14821	.	-	0	ID=LDENT00098760:cds;Parent=LDENT00098760;
scaffold2467_size62305_33632_62305	maker	three_prime_UTR	14550	14623	.	-	.	ID=LDENT00098760:three_prime_utr;Parent=LDENT00098760;
scaffold2468_size48710_1_45556	maker	gene	6506	21055	.	+	.	ID=LDENG00098780;Name=LDENG00098780;Note=Similar to SCAMP2: Secretory carrier-associated membrane protein 2 (Homo sapiens OX%3D9606);
scaffold2468_size48710_1_45556	maker	mRNA	6506	21055	.	+	.	ID=LDENT00098780;Parent=LDENG00098780;Name=LDENT00098780;Note=Similar to SCAMP2: Secretory carrier-associated membrane protein 2 (Homo sapiens OX%3D9606);
scaffold2468_size48710_1_45556	maker	exon	6506	6667	.	+	.	ID=LDENT00098780:1;Parent=LDENT00098780;
scaffold2468_size48710_1_45556	maker	exon	11484	11561	.	+	.	ID=LDENT00098780:2;Parent=LDENT00098780;
scaffold2468_size48710_1_45556	maker	exon	12030	12116	.	+	.	ID=LDENT00098780:3;Parent=LDENT00098780;
scaffold2468_size48710_1_45556	maker	exon	13195	13306	.	+	.	ID=LDENT00098780:4;Parent=LDENT00098780;
scaffold2468_size48710_1_45556	maker	exon	13876	14004	.	+	.	ID=LDENT00098780:5;Parent=LDENT00098780;
scaffold2468_size48710_1_45556	maker	exon	14898	15060	.	+	.	ID=LDENT00098780:6;Parent=LDENT00098780;
scaffold2468_size48710_1_45556	maker	exon	15892	15993	.	+	.	ID=LDENT00098780:7;Parent=LDENT00098780;
scaffold2468_size48710_1_45556	maker	exon	17796	17916	.	+	.	ID=LDENT00098780:8;Parent=LDENT00098780;
scaffold2468_size48710_1_45556	maker	exon	18967	20198	.	+	.	ID=LDENT00098780:9;Parent=LDENT00098780;
scaffold2468_size48710_1_45556	maker	exon	20272	21055	.	+	.	ID=LDENT00098780:10;Parent=LDENT00098780;
scaffold2468_size48710_1_45556	maker	five_prime_UTR	6506	6610	.	+	.	ID=LDENT00098780:five_prime_utr;Parent=LDENT00098780;
scaffold2468_size48710_1_45556	maker	CDS	6611	6667	.	+	0	ID=LDENT00098780:cds;Parent=LDENT00098780;
scaffold2468_size48710_1_45556	maker	CDS	11484	11561	.	+	0	ID=LDENT00098780:cds;Parent=LDENT00098780;
scaffold2468_size48710_1_45556	maker	CDS	12030	12116	.	+	0	ID=LDENT00098780:cds;Parent=LDENT00098780;
scaffold2468_size48710_1_45556	maker	CDS	13195	13306	.	+	0	ID=LDENT00098780:cds;Parent=LDENT00098780;
scaffold2468_size48710_1_45556	maker	CDS	13876	14004	.	+	2	ID=LDENT00098780:cds;Parent=LDENT00098780;
scaffold2468_size48710_1_45556	maker	CDS	14898	15060	.	+	2	ID=LDENT00098780:cds;Parent=LDENT00098780;
scaffold2468_size48710_1_45556	maker	CDS	15892	15993	.	+	1	ID=LDENT00098780:cds;Parent=LDENT00098780;
scaffold2468_size48710_1_45556	maker	CDS	17796	17916	.	+	1	ID=LDENT00098780:cds;Parent=LDENT00098780;
scaffold2468_size48710_1_45556	maker	CDS	18967	19116	.	+	0	ID=LDENT00098780:cds;Parent=LDENT00098780;
scaffold2468_size48710_1_45556	maker	three_prime_UTR	19117	20198	.	+	.	ID=LDENT00098780:three_prime_utr;Parent=LDENT00098780;
scaffold2468_size48710_1_45556	maker	three_prime_UTR	20272	21055	.	+	.	ID=LDENT00098780:three_prime_utr;Parent=LDENT00098780;
scaffold2468_size48710_1_45556	maker	gene	22772	33447	.	+	.	ID=LDENG00098790;Name=LDENG00098790;Note=Similar to Electromotor neuron-associated protein 1 (Fragment) (Tetronarce californica OX%3D7787);
scaffold2468_size48710_1_45556	maker	mRNA	22772	33447	.	+	.	ID=LDENT00098790;Parent=LDENG00098790;Name=LDENT00098790;Note=Similar to Electromotor neuron-associated protein 1 (Fragment) (Tetronarce californica OX%3D7787);
scaffold2468_size48710_1_45556	maker	exon	22772	23036	.	+	.	ID=LDENT00098790:1;Parent=LDENT00098790;
scaffold2468_size48710_1_45556	maker	exon	27780	27881	.	+	.	ID=LDENT00098790:2;Parent=LDENT00098790;
scaffold2468_size48710_1_45556	maker	exon	33428	33447	.	+	.	ID=LDENT00098790:3;Parent=LDENT00098790;
scaffold2468_size48710_1_45556	maker	CDS	22772	23036	.	+	0	ID=LDENT00098790:cds;Parent=LDENT00098790;
scaffold2468_size48710_1_45556	maker	CDS	27780	27881	.	+	2	ID=LDENT00098790:cds;Parent=LDENT00098790;
scaffold2468_size48710_1_45556	maker	CDS	33428	33447	.	+	2	ID=LDENT00098790:cds;Parent=LDENT00098790;
scaffold2468_size48710_1_45556	maker	gene	1	5920	.	-	.	ID=LDENG00098770;Name=LDENG00098770;Note=Similar to Mpi: Mannose-6-phosphate isomerase (Mus musculus OX%3D10090);
scaffold2468_size48710_1_45556	maker	mRNA	1	5920	.	-	.	ID=LDENT00098770;Parent=LDENG00098770;Name=LDENT00098770;Note=Similar to Mpi: Mannose-6-phosphate isomerase (Mus musculus OX%3D10090);
scaffold2468_size48710_1_45556	maker	exon	1	272	.	-	.	ID=LDENT00098770:1;Parent=LDENT00098770;
scaffold2468_size48710_1_45556	maker	exon	405	578	.	-	.	ID=LDENT00098770:2;Parent=LDENT00098770;
scaffold2468_size48710_1_45556	maker	exon	1309	1488	.	-	.	ID=LDENT00098770:3;Parent=LDENT00098770;
scaffold2468_size48710_1_45556	maker	exon	1682	1823	.	-	.	ID=LDENT00098770:4;Parent=LDENT00098770;
scaffold2468_size48710_1_45556	maker	exon	3043	3243	.	-	.	ID=LDENT00098770:5;Parent=LDENT00098770;
scaffold2468_size48710_1_45556	maker	exon	4276	4403	.	-	.	ID=LDENT00098770:6;Parent=LDENT00098770;
scaffold2468_size48710_1_45556	maker	exon	5905	5920	.	-	.	ID=LDENT00098770:7;Parent=LDENT00098770;
scaffold2468_size48710_1_45556	maker	CDS	5905	5920	.	-	0	ID=LDENT00098770:cds;Parent=LDENT00098770;
scaffold2468_size48710_1_45556	maker	CDS	4276	4403	.	-	2	ID=LDENT00098770:cds;Parent=LDENT00098770;
scaffold2468_size48710_1_45556	maker	CDS	3043	3243	.	-	0	ID=LDENT00098770:cds;Parent=LDENT00098770;
scaffold2468_size48710_1_45556	maker	CDS	1682	1823	.	-	0	ID=LDENT00098770:cds;Parent=LDENT00098770;
scaffold2468_size48710_1_45556	maker	CDS	1309	1488	.	-	2	ID=LDENT00098770:cds;Parent=LDENT00098770;
scaffold2468_size48710_1_45556	maker	CDS	405	578	.	-	2	ID=LDENT00098770:cds;Parent=LDENT00098770;
scaffold2468_size48710_1_45556	maker	CDS	118	272	.	-	2	ID=LDENT00098770:cds;Parent=LDENT00098770;
scaffold2468_size48710_1_45556	maker	three_prime_UTR	1	117	.	-	.	ID=LDENT00098770:three_prime_utr;Parent=LDENT00098770;
scaffold2467_size62305_1_33630	maker	gene	1948	32613	.	-	.	ID=LDENG00098750;Name=LDENG00098750;Note=Similar to Dgkq: Diacylglycerol kinase theta (Mus musculus OX%3D10090);
scaffold2467_size62305_1_33630	maker	mRNA	1948	32613	.	-	.	ID=LDENT00098750;Parent=LDENG00098750;Name=LDENT00098750;Note=Similar to Dgkq: Diacylglycerol kinase theta (Mus musculus OX%3D10090);
scaffold2467_size62305_1_33630	maker	exon	1948	2074	.	-	.	ID=LDENT00098750:1;Parent=LDENT00098750;
scaffold2467_size62305_1_33630	maker	exon	5392	5603	.	-	.	ID=LDENT00098750:2;Parent=LDENT00098750;
scaffold2467_size62305_1_33630	maker	exon	14830	14930	.	-	.	ID=LDENT00098750:3;Parent=LDENT00098750;
scaffold2467_size62305_1_33630	maker	exon	15049	15117	.	-	.	ID=LDENT00098750:4;Parent=LDENT00098750;
scaffold2467_size62305_1_33630	maker	exon	27493	27646	.	-	.	ID=LDENT00098750:5;Parent=LDENT00098750;
scaffold2467_size62305_1_33630	maker	exon	27860	27985	.	-	.	ID=LDENT00098750:6;Parent=LDENT00098750;
scaffold2467_size62305_1_33630	maker	exon	30539	30624	.	-	.	ID=LDENT00098750:7;Parent=LDENT00098750;
scaffold2467_size62305_1_33630	maker	exon	31204	31303	.	-	.	ID=LDENT00098750:8;Parent=LDENT00098750;
scaffold2467_size62305_1_33630	maker	exon	32395	32613	.	-	.	ID=LDENT00098750:9;Parent=LDENT00098750;
scaffold2467_size62305_1_33630	maker	five_prime_UTR	32464	32613	.	-	.	ID=LDENT00098750:five_prime_utr;Parent=LDENT00098750;
scaffold2467_size62305_1_33630	maker	CDS	32395	32463	.	-	0	ID=LDENT00098750:cds;Parent=LDENT00098750;
scaffold2467_size62305_1_33630	maker	CDS	31204	31303	.	-	0	ID=LDENT00098750:cds;Parent=LDENT00098750;
scaffold2467_size62305_1_33630	maker	CDS	30539	30624	.	-	2	ID=LDENT00098750:cds;Parent=LDENT00098750;
scaffold2467_size62305_1_33630	maker	CDS	27860	27985	.	-	0	ID=LDENT00098750:cds;Parent=LDENT00098750;
scaffold2467_size62305_1_33630	maker	CDS	27493	27646	.	-	0	ID=LDENT00098750:cds;Parent=LDENT00098750;
scaffold2467_size62305_1_33630	maker	CDS	15049	15117	.	-	2	ID=LDENT00098750:cds;Parent=LDENT00098750;
scaffold2467_size62305_1_33630	maker	CDS	14830	14930	.	-	2	ID=LDENT00098750:cds;Parent=LDENT00098750;
scaffold2467_size62305_1_33630	maker	CDS	5392	5603	.	-	0	ID=LDENT00098750:cds;Parent=LDENT00098750;
scaffold2467_size62305_1_33630	maker	CDS	1948	2074	.	-	1	ID=LDENT00098750:cds;Parent=LDENT00098750;
scaffold2462_size48774	maker	gene	35964	44682	.	-	.	ID=LDENG00098560;Name=LDENG00098560;Note=Similar to DIRAS2: GTP-binding protein Di-Ras2 (Homo sapiens OX%3D9606);
scaffold2462_size48774	maker	mRNA	35964	44682	.	-	.	ID=LDENT00098560;Parent=LDENG00098560;Name=LDENT00098560;Note=Similar to DIRAS2: GTP-binding protein Di-Ras2 (Homo sapiens OX%3D9606);
scaffold2462_size48774	maker	exon	35964	36938	.	-	.	ID=LDENT00098560:1;Parent=LDENT00098560;
scaffold2462_size48774	maker	exon	37552	37722	.	-	.	ID=LDENT00098560:2;Parent=LDENT00098560;
scaffold2462_size48774	maker	exon	38030	38207	.	-	.	ID=LDENT00098560:3;Parent=LDENT00098560;
scaffold2462_size48774	maker	exon	44463	44682	.	-	.	ID=LDENT00098560:4;Parent=LDENT00098560;
scaffold2462_size48774	maker	five_prime_UTR	44463	44682	.	-	.	ID=LDENT00098560:five_prime_utr;Parent=LDENT00098560;
scaffold2462_size48774	maker	five_prime_UTR	38168	38207	.	-	.	ID=LDENT00098560:five_prime_utr;Parent=LDENT00098560;
scaffold2462_size48774	maker	CDS	38030	38167	.	-	0	ID=LDENT00098560:cds;Parent=LDENT00098560;
scaffold2462_size48774	maker	CDS	37552	37722	.	-	0	ID=LDENT00098560:cds;Parent=LDENT00098560;
scaffold2462_size48774	maker	CDS	36648	36938	.	-	0	ID=LDENT00098560:cds;Parent=LDENT00098560;
scaffold2462_size48774	maker	three_prime_UTR	35964	36647	.	-	.	ID=LDENT00098560:three_prime_utr;Parent=LDENT00098560;
scaffold2464_size66856	maker	gene	333	3635	.	-	.	ID=LDENG00098640;Name=LDENG00098640;Note=Similar to Primary amine oxidase%2C liver isozyme (Bos taurus OX%3D9913);
scaffold2464_size66856	maker	mRNA	333	3635	.	-	.	ID=LDENT00098640;Parent=LDENG00098640;Name=LDENT00098640;Note=Similar to Primary amine oxidase%2C liver isozyme (Bos taurus OX%3D9913);
scaffold2464_size66856	maker	exon	333	497	.	-	.	ID=LDENT00098640:1;Parent=LDENT00098640;
scaffold2464_size66856	maker	exon	1016	1134	.	-	.	ID=LDENT00098640:2;Parent=LDENT00098640;
scaffold2464_size66856	maker	exon	1997	3635	.	-	.	ID=LDENT00098640:3;Parent=LDENT00098640;
scaffold2464_size66856	maker	CDS	1997	3635	.	-	0	ID=LDENT00098640:cds;Parent=LDENT00098640;
scaffold2464_size66856	maker	CDS	1016	1134	.	-	2	ID=LDENT00098640:cds;Parent=LDENT00098640;
scaffold2464_size66856	maker	CDS	333	497	.	-	0	ID=LDENT00098640:cds;Parent=LDENT00098640;
scaffold2464_size66856	maker	gene	27742	50495	.	-	.	ID=LDENG00098650;Name=LDENG00098650;Note=Similar to Kcnc3: Potassium voltage-gated channel subfamily C member 3 (Mus musculus OX%3D10090);
scaffold2464_size66856	maker	mRNA	27742	50495	.	-	.	ID=LDENT00098650;Parent=LDENG00098650;Name=LDENT00098650;Note=Similar to Kcnc3: Potassium voltage-gated channel subfamily C member 3 (Mus musculus OX%3D10090);
scaffold2464_size66856	maker	exon	27742	29174	.	-	.	ID=LDENT00098650:1;Parent=LDENT00098650;
scaffold2464_size66856	maker	exon	47341	47550	.	-	.	ID=LDENT00098650:2;Parent=LDENT00098650;
scaffold2464_size66856	maker	exon	47725	48586	.	-	.	ID=LDENT00098650:3;Parent=LDENT00098650;
scaffold2464_size66856	maker	exon	49756	49887	.	-	.	ID=LDENT00098650:4;Parent=LDENT00098650;
scaffold2464_size66856	maker	exon	50475	50495	.	-	.	ID=LDENT00098650:5;Parent=LDENT00098650;
scaffold2464_size66856	maker	CDS	50475	50495	.	-	0	ID=LDENT00098650:cds;Parent=LDENT00098650;
scaffold2464_size66856	maker	CDS	49756	49887	.	-	0	ID=LDENT00098650:cds;Parent=LDENT00098650;
scaffold2464_size66856	maker	CDS	47725	48586	.	-	0	ID=LDENT00098650:cds;Parent=LDENT00098650;
scaffold2464_size66856	maker	CDS	47341	47550	.	-	2	ID=LDENT00098650:cds;Parent=LDENT00098650;
scaffold2464_size66856	maker	CDS	29023	29174	.	-	2	ID=LDENT00098650:cds;Parent=LDENT00098650;
scaffold2464_size66856	maker	three_prime_UTR	27742	29022	.	-	.	ID=LDENT00098650:three_prime_utr;Parent=LDENT00098650;
scaffold2459_size180699	maker	gene	77790	106442	.	+	.	ID=LDENG00098370;Name=LDENG00098370;Note=Similar to Ptbp2: Polypyrimidine tract-binding protein 2 (Rattus norvegicus OX%3D10116);
scaffold2459_size180699	maker	mRNA	77790	106442	.	+	.	ID=LDENT00098370;Parent=LDENG00098370;Name=LDENT00098370;Note=Similar to Ptbp2: Polypyrimidine tract-binding protein 2 (Rattus norvegicus OX%3D10116);
scaffold2459_size180699	maker	exon	77790	77918	.	+	.	ID=LDENT00098370:1;Parent=LDENT00098370;
scaffold2459_size180699	maker	exon	79933	79960	.	+	.	ID=LDENT00098370:2;Parent=LDENT00098370;
scaffold2459_size180699	maker	exon	81547	81607	.	+	.	ID=LDENT00098370:3;Parent=LDENT00098370;
scaffold2459_size180699	maker	exon	85095	85267	.	+	.	ID=LDENT00098370:4;Parent=LDENT00098370;
scaffold2459_size180699	maker	exon	87576	87716	.	+	.	ID=LDENT00098370:5;Parent=LDENT00098370;
scaffold2459_size180699	maker	exon	90197	90352	.	+	.	ID=LDENT00098370:6;Parent=LDENT00098370;
scaffold2459_size180699	maker	exon	92020	92130	.	+	.	ID=LDENT00098370:7;Parent=LDENT00098370;
scaffold2459_size180699	maker	exon	92247	92457	.	+	.	ID=LDENT00098370:8;Parent=LDENT00098370;
scaffold2459_size180699	maker	exon	93845	93960	.	+	.	ID=LDENT00098370:9;Parent=LDENT00098370;
scaffold2459_size180699	maker	exon	97939	97972	.	+	.	ID=LDENT00098370:10;Parent=LDENT00098370;
scaffold2459_size180699	maker	exon	98578	98670	.	+	.	ID=LDENT00098370:11;Parent=LDENT00098370;
scaffold2459_size180699	maker	exon	100410	100626	.	+	.	ID=LDENT00098370:12;Parent=LDENT00098370;
scaffold2459_size180699	maker	exon	101607	101684	.	+	.	ID=LDENT00098370:13;Parent=LDENT00098370;
scaffold2459_size180699	maker	exon	101893	102109	.	+	.	ID=LDENT00098370:14;Parent=LDENT00098370;
scaffold2459_size180699	maker	exon	105802	106442	.	+	.	ID=LDENT00098370:15;Parent=LDENT00098370;
scaffold2459_size180699	maker	five_prime_UTR	77790	77910	.	+	.	ID=LDENT00098370:five_prime_utr;Parent=LDENT00098370;
scaffold2459_size180699	maker	CDS	77911	77918	.	+	0	ID=LDENT00098370:cds;Parent=LDENT00098370;
scaffold2459_size180699	maker	CDS	79933	79960	.	+	1	ID=LDENT00098370:cds;Parent=LDENT00098370;
scaffold2459_size180699	maker	CDS	81547	81607	.	+	0	ID=LDENT00098370:cds;Parent=LDENT00098370;
scaffold2459_size180699	maker	CDS	85095	85267	.	+	2	ID=LDENT00098370:cds;Parent=LDENT00098370;
scaffold2459_size180699	maker	CDS	87576	87716	.	+	0	ID=LDENT00098370:cds;Parent=LDENT00098370;
scaffold2459_size180699	maker	CDS	90197	90352	.	+	0	ID=LDENT00098370:cds;Parent=LDENT00098370;
scaffold2459_size180699	maker	CDS	92020	92130	.	+	0	ID=LDENT00098370:cds;Parent=LDENT00098370;
scaffold2459_size180699	maker	CDS	92247	92457	.	+	0	ID=LDENT00098370:cds;Parent=LDENT00098370;
scaffold2459_size180699	maker	CDS	93845	93960	.	+	2	ID=LDENT00098370:cds;Parent=LDENT00098370;
scaffold2459_size180699	maker	CDS	97939	97972	.	+	0	ID=LDENT00098370:cds;Parent=LDENT00098370;
scaffold2459_size180699	maker	CDS	98578	98670	.	+	2	ID=LDENT00098370:cds;Parent=LDENT00098370;
scaffold2459_size180699	maker	CDS	100410	100626	.	+	2	ID=LDENT00098370:cds;Parent=LDENT00098370;
scaffold2459_size180699	maker	CDS	101607	101684	.	+	1	ID=LDENT00098370:cds;Parent=LDENT00098370;
scaffold2459_size180699	maker	CDS	101893	102022	.	+	1	ID=LDENT00098370:cds;Parent=LDENT00098370;
scaffold2459_size180699	maker	three_prime_UTR	102023	102109	.	+	.	ID=LDENT00098370:three_prime_utr;Parent=LDENT00098370;
scaffold2459_size180699	maker	three_prime_UTR	105802	106442	.	+	.	ID=LDENT00098370:three_prime_utr;Parent=LDENT00098370;
scaffold2472_size48649	maker	gene	4259	11936	.	-	.	ID=LDENG00099050;Name=LDENG00099050;Note=Similar to pax2-b: Paired box protein Pax-2-B (Xenopus laevis OX%3D8355);
scaffold2472_size48649	maker	mRNA	4259	11936	.	-	.	ID=LDENT00099050;Parent=LDENG00099050;Name=LDENT00099050;Note=Similar to pax2-b: Paired box protein Pax-2-B (Xenopus laevis OX%3D8355);
scaffold2472_size48649	maker	exon	4259	4377	.	-	.	ID=LDENT00099050:1;Parent=LDENT00099050;
scaffold2472_size48649	maker	exon	5333	5412	.	-	.	ID=LDENT00099050:2;Parent=LDENT00099050;
scaffold2472_size48649	maker	exon	8621	8818	.	-	.	ID=LDENT00099050:3;Parent=LDENT00099050;
scaffold2472_size48649	maker	exon	9549	9714	.	-	.	ID=LDENT00099050:4;Parent=LDENT00099050;
scaffold2472_size48649	maker	exon	11403	11936	.	-	.	ID=LDENT00099050:5;Parent=LDENT00099050;
scaffold2472_size48649	maker	five_prime_UTR	11446	11936	.	-	.	ID=LDENT00099050:five_prime_utr;Parent=LDENT00099050;
scaffold2472_size48649	maker	CDS	11403	11445	.	-	0	ID=LDENT00099050:cds;Parent=LDENT00099050;
scaffold2472_size48649	maker	CDS	9549	9714	.	-	2	ID=LDENT00099050:cds;Parent=LDENT00099050;
scaffold2472_size48649	maker	CDS	8621	8818	.	-	1	ID=LDENT00099050:cds;Parent=LDENT00099050;
scaffold2472_size48649	maker	CDS	5333	5412	.	-	1	ID=LDENT00099050:cds;Parent=LDENT00099050;
scaffold2472_size48649	maker	CDS	4259	4377	.	-	2	ID=LDENT00099050:cds;Parent=LDENT00099050;
scaffold2472_size48649	maker	gene	23447	23868	.	-	.	ID=LDENG00099060;Name=LDENG00099060;Note=Protein of unknown function;
scaffold2472_size48649	maker	mRNA	23447	23868	32.67	-	.	ID=LDENT00099060;Parent=LDENG00099060;Name=LDENT00099060;Note=Protein of unknown function;
scaffold2472_size48649	maker	exon	23447	23669	.	-	.	ID=LDENT00099060:1;Parent=LDENT00099060;
scaffold2472_size48649	maker	exon	23768	23868	.	-	.	ID=LDENT00099060:2;Parent=LDENT00099060;
scaffold2472_size48649	maker	CDS	23768	23868	.	-	0	ID=LDENT00099060:cds;Parent=LDENT00099060;
scaffold2472_size48649	maker	CDS	23447	23669	.	-	1	ID=LDENT00099060:cds;Parent=LDENT00099060;
scaffold2469_size95133	maker	gene	1406	16327	.	+	.	ID=LDENG00098800;Name=LDENG00098800;Note=Similar to TEAD3: Transcriptional enhancer factor TEF-5 (Gallus gallus OX%3D9031);
scaffold2469_size95133	maker	mRNA	1406	16327	.	+	.	ID=LDENT00098800;Parent=LDENG00098800;Name=LDENT00098800;Note=Similar to TEAD3: Transcriptional enhancer factor TEF-5 (Gallus gallus OX%3D9031);
scaffold2469_size95133	maker	exon	1406	1646	.	+	.	ID=LDENT00098800:1;Parent=LDENT00098800;
scaffold2469_size95133	maker	exon	6822	6886	.	+	.	ID=LDENT00098800:2;Parent=LDENT00098800;
scaffold2469_size95133	maker	exon	7171	7233	.	+	.	ID=LDENT00098800:3;Parent=LDENT00098800;
scaffold2469_size95133	maker	exon	9443	9553	.	+	.	ID=LDENT00098800:4;Parent=LDENT00098800;
scaffold2469_size95133	maker	exon	9646	9689	.	+	.	ID=LDENT00098800:5;Parent=LDENT00098800;
scaffold2469_size95133	maker	exon	9832	9893	.	+	.	ID=LDENT00098800:6;Parent=LDENT00098800;
scaffold2469_size95133	maker	exon	9992	10125	.	+	.	ID=LDENT00098800:7;Parent=LDENT00098800;
scaffold2469_size95133	maker	exon	10233	10403	.	+	.	ID=LDENT00098800:8;Parent=LDENT00098800;
scaffold2469_size95133	maker	exon	11637	11777	.	+	.	ID=LDENT00098800:9;Parent=LDENT00098800;
scaffold2469_size95133	maker	exon	11906	12058	.	+	.	ID=LDENT00098800:10;Parent=LDENT00098800;
scaffold2469_size95133	maker	exon	12150	12811	.	+	.	ID=LDENT00098800:11;Parent=LDENT00098800;
scaffold2469_size95133	maker	exon	13366	13499	.	+	.	ID=LDENT00098800:12;Parent=LDENT00098800;
scaffold2469_size95133	maker	exon	16234	16327	.	+	.	ID=LDENT00098800:13;Parent=LDENT00098800;
scaffold2469_size95133	maker	CDS	1406	1646	.	+	0	ID=LDENT00098800:cds;Parent=LDENT00098800;
scaffold2469_size95133	maker	CDS	6822	6886	.	+	2	ID=LDENT00098800:cds;Parent=LDENT00098800;
scaffold2469_size95133	maker	CDS	7171	7233	.	+	0	ID=LDENT00098800:cds;Parent=LDENT00098800;
scaffold2469_size95133	maker	CDS	9443	9553	.	+	0	ID=LDENT00098800:cds;Parent=LDENT00098800;
scaffold2469_size95133	maker	CDS	9646	9689	.	+	0	ID=LDENT00098800:cds;Parent=LDENT00098800;
scaffold2469_size95133	maker	CDS	9832	9893	.	+	1	ID=LDENT00098800:cds;Parent=LDENT00098800;
scaffold2469_size95133	maker	CDS	9992	10125	.	+	2	ID=LDENT00098800:cds;Parent=LDENT00098800;
scaffold2469_size95133	maker	CDS	10233	10403	.	+	0	ID=LDENT00098800:cds;Parent=LDENT00098800;
scaffold2469_size95133	maker	CDS	11637	11777	.	+	0	ID=LDENT00098800:cds;Parent=LDENT00098800;
scaffold2469_size95133	maker	CDS	11906	12058	.	+	0	ID=LDENT00098800:cds;Parent=LDENT00098800;
scaffold2469_size95133	maker	CDS	12150	12263	.	+	0	ID=LDENT00098800:cds;Parent=LDENT00098800;
scaffold2469_size95133	maker	three_prime_UTR	12264	12811	.	+	.	ID=LDENT00098800:three_prime_utr;Parent=LDENT00098800;
scaffold2469_size95133	maker	three_prime_UTR	13366	13499	.	+	.	ID=LDENT00098800:three_prime_utr;Parent=LDENT00098800;
scaffold2469_size95133	maker	three_prime_UTR	16234	16327	.	+	.	ID=LDENT00098800:three_prime_utr;Parent=LDENT00098800;
scaffold2469_size95133	maker	gene	17343	36320	.	+	.	ID=LDENG00098810;Name=LDENG00098810;Note=Similar to Pkp1: Plakophilin-1 (Mus musculus OX%3D10090);
scaffold2469_size95133	maker	mRNA	17343	36320	.	+	.	ID=LDENT00098810;Parent=LDENG00098810;Name=LDENT00098810;Note=Similar to Pkp1: Plakophilin-1 (Mus musculus OX%3D10090);
scaffold2469_size95133	maker	exon	17343	17553	.	+	.	ID=LDENT00098810:1;Parent=LDENT00098810;
scaffold2469_size95133	maker	exon	21509	21630	.	+	.	ID=LDENT00098810:2;Parent=LDENT00098810;
scaffold2469_size95133	maker	exon	24648	24833	.	+	.	ID=LDENT00098810:3;Parent=LDENT00098810;
scaffold2469_size95133	maker	exon	25019	25209	.	+	.	ID=LDENT00098810:4;Parent=LDENT00098810;
scaffold2469_size95133	maker	exon	25728	25869	.	+	.	ID=LDENT00098810:5;Parent=LDENT00098810;
scaffold2469_size95133	maker	exon	27291	27498	.	+	.	ID=LDENT00098810:6;Parent=LDENT00098810;
scaffold2469_size95133	maker	exon	27649	27817	.	+	.	ID=LDENT00098810:7;Parent=LDENT00098810;
scaffold2469_size95133	maker	exon	28198	28315	.	+	.	ID=LDENT00098810:8;Parent=LDENT00098810;
scaffold2469_size95133	maker	exon	30277	30456	.	+	.	ID=LDENT00098810:9;Parent=LDENT00098810;
scaffold2469_size95133	maker	exon	30570	30746	.	+	.	ID=LDENT00098810:10;Parent=LDENT00098810;
scaffold2469_size95133	maker	exon	31081	31234	.	+	.	ID=LDENT00098810:11;Parent=LDENT00098810;
scaffold2469_size95133	maker	exon	31352	31538	.	+	.	ID=LDENT00098810:12;Parent=LDENT00098810;
scaffold2469_size95133	maker	exon	33114	33198	.	+	.	ID=LDENT00098810:13;Parent=LDENT00098810;
scaffold2469_size95133	maker	exon	34087	34205	.	+	.	ID=LDENT00098810:14;Parent=LDENT00098810;
scaffold2469_size95133	maker	exon	34351	36320	.	+	.	ID=LDENT00098810:15;Parent=LDENT00098810;
scaffold2469_size95133	maker	five_prime_UTR	17343	17393	.	+	.	ID=LDENT00098810:five_prime_utr;Parent=LDENT00098810;
scaffold2469_size95133	maker	CDS	17394	17553	.	+	0	ID=LDENT00098810:cds;Parent=LDENT00098810;
scaffold2469_size95133	maker	CDS	21509	21630	.	+	2	ID=LDENT00098810:cds;Parent=LDENT00098810;
scaffold2469_size95133	maker	CDS	24648	24833	.	+	0	ID=LDENT00098810:cds;Parent=LDENT00098810;
scaffold2469_size95133	maker	CDS	25019	25209	.	+	0	ID=LDENT00098810:cds;Parent=LDENT00098810;
scaffold2469_size95133	maker	CDS	25728	25869	.	+	1	ID=LDENT00098810:cds;Parent=LDENT00098810;
scaffold2469_size95133	maker	CDS	27291	27498	.	+	0	ID=LDENT00098810:cds;Parent=LDENT00098810;
scaffold2469_size95133	maker	CDS	27649	27817	.	+	2	ID=LDENT00098810:cds;Parent=LDENT00098810;
scaffold2469_size95133	maker	CDS	28198	28315	.	+	1	ID=LDENT00098810:cds;Parent=LDENT00098810;
scaffold2469_size95133	maker	CDS	30277	30456	.	+	0	ID=LDENT00098810:cds;Parent=LDENT00098810;
scaffold2469_size95133	maker	CDS	30570	30746	.	+	0	ID=LDENT00098810:cds;Parent=LDENT00098810;
scaffold2469_size95133	maker	CDS	31081	31234	.	+	0	ID=LDENT00098810:cds;Parent=LDENT00098810;
scaffold2469_size95133	maker	CDS	31352	31538	.	+	2	ID=LDENT00098810:cds;Parent=LDENT00098810;
scaffold2469_size95133	maker	CDS	33114	33198	.	+	1	ID=LDENT00098810:cds;Parent=LDENT00098810;
scaffold2469_size95133	maker	CDS	34087	34161	.	+	0	ID=LDENT00098810:cds;Parent=LDENT00098810;
scaffold2469_size95133	maker	three_prime_UTR	34162	34205	.	+	.	ID=LDENT00098810:three_prime_utr;Parent=LDENT00098810;
scaffold2469_size95133	maker	three_prime_UTR	34351	36320	.	+	.	ID=LDENT00098810:three_prime_utr;Parent=LDENT00098810;
scaffold2469_size95133	maker	gene	35160	47482	.	-	.	ID=LDENG00098820;Name=LDENG00098820;Note=Similar to Tnnt2: Troponin T%2C cardiac muscle (Rattus norvegicus OX%3D10116);
scaffold2469_size95133	maker	mRNA	35160	47482	.	-	.	ID=LDENT00098820;Parent=LDENG00098820;Name=LDENT00098820;Note=Similar to Tnnt2: Troponin T%2C cardiac muscle (Rattus norvegicus OX%3D10116);
scaffold2469_size95133	maker	exon	35160	37040	.	-	.	ID=LDENT00098820:1;Parent=LDENT00098820;
scaffold2469_size95133	maker	exon	37103	38056	.	-	.	ID=LDENT00098820:2;Parent=LDENT00098820;
scaffold2469_size95133	maker	exon	39262	39302	.	-	.	ID=LDENT00098820:3;Parent=LDENT00098820;
scaffold2469_size95133	maker	exon	39381	39471	.	-	.	ID=LDENT00098820:4;Parent=LDENT00098820;
scaffold2469_size95133	maker	exon	39588	39697	.	-	.	ID=LDENT00098820:5;Parent=LDENT00098820;
scaffold2469_size95133	maker	exon	39789	39899	.	-	.	ID=LDENT00098820:6;Parent=LDENT00098820;
scaffold2469_size95133	maker	exon	39980	40057	.	-	.	ID=LDENT00098820:7;Parent=LDENT00098820;
scaffold2469_size95133	maker	exon	40137	40253	.	-	.	ID=LDENT00098820:8;Parent=LDENT00098820;
scaffold2469_size95133	maker	exon	40485	40548	.	-	.	ID=LDENT00098820:9;Parent=LDENT00098820;
scaffold2469_size95133	maker	exon	41053	41077	.	-	.	ID=LDENT00098820:10;Parent=LDENT00098820;
scaffold2469_size95133	maker	exon	41616	41645	.	-	.	ID=LDENT00098820:11;Parent=LDENT00098820;
scaffold2469_size95133	maker	exon	43464	43529	.	-	.	ID=LDENT00098820:12;Parent=LDENT00098820;
scaffold2469_size95133	maker	exon	45961	45978	.	-	.	ID=LDENT00098820:13;Parent=LDENT00098820;
scaffold2469_size95133	maker	exon	47252	47262	.	-	.	ID=LDENT00098820:14;Parent=LDENT00098820;
scaffold2469_size95133	maker	exon	47448	47482	.	-	.	ID=LDENT00098820:15;Parent=LDENT00098820;
scaffold2469_size95133	maker	CDS	47448	47482	.	-	0	ID=LDENT00098820:cds;Parent=LDENT00098820;
scaffold2469_size95133	maker	CDS	47252	47262	.	-	1	ID=LDENT00098820:cds;Parent=LDENT00098820;
scaffold2469_size95133	maker	CDS	45961	45978	.	-	2	ID=LDENT00098820:cds;Parent=LDENT00098820;
scaffold2469_size95133	maker	CDS	43464	43529	.	-	2	ID=LDENT00098820:cds;Parent=LDENT00098820;
scaffold2469_size95133	maker	CDS	41616	41645	.	-	2	ID=LDENT00098820:cds;Parent=LDENT00098820;
scaffold2469_size95133	maker	CDS	41053	41077	.	-	2	ID=LDENT00098820:cds;Parent=LDENT00098820;
scaffold2469_size95133	maker	CDS	40485	40548	.	-	1	ID=LDENT00098820:cds;Parent=LDENT00098820;
scaffold2469_size95133	maker	CDS	40137	40253	.	-	0	ID=LDENT00098820:cds;Parent=LDENT00098820;
scaffold2469_size95133	maker	CDS	39980	40057	.	-	0	ID=LDENT00098820:cds;Parent=LDENT00098820;
scaffold2469_size95133	maker	CDS	39789	39899	.	-	0	ID=LDENT00098820:cds;Parent=LDENT00098820;
scaffold2469_size95133	maker	CDS	39588	39697	.	-	0	ID=LDENT00098820:cds;Parent=LDENT00098820;
scaffold2469_size95133	maker	CDS	39381	39471	.	-	1	ID=LDENT00098820:cds;Parent=LDENT00098820;
scaffold2469_size95133	maker	CDS	39262	39302	.	-	0	ID=LDENT00098820:cds;Parent=LDENT00098820;
scaffold2469_size95133	maker	CDS	38023	38056	.	-	1	ID=LDENT00098820:cds;Parent=LDENT00098820;
scaffold2469_size95133	maker	three_prime_UTR	37103	38022	.	-	.	ID=LDENT00098820:three_prime_utr;Parent=LDENT00098820;
scaffold2469_size95133	maker	three_prime_UTR	35160	37040	.	-	.	ID=LDENT00098820:three_prime_utr;Parent=LDENT00098820;
scaffold2469_size95133	maker	gene	48016	57115	.	-	.	ID=LDENG00098830;Name=LDENG00098830;Note=Similar to Lad1: Ladinin-1 (Mus musculus OX%3D10090);
scaffold2469_size95133	maker	mRNA	48016	57115	.	-	.	ID=LDENT00098830;Parent=LDENG00098830;Name=LDENT00098830;Note=Similar to Lad1: Ladinin-1 (Mus musculus OX%3D10090);
scaffold2469_size95133	maker	exon	48016	48530	.	-	.	ID=LDENT00098830:1;Parent=LDENT00098830;
scaffold2469_size95133	maker	exon	48704	48829	.	-	.	ID=LDENT00098830:2;Parent=LDENT00098830;
scaffold2469_size95133	maker	exon	49544	49633	.	-	.	ID=LDENT00098830:3;Parent=LDENT00098830;
scaffold2469_size95133	maker	exon	49848	49979	.	-	.	ID=LDENT00098830:4;Parent=LDENT00098830;
scaffold2469_size95133	maker	exon	50302	50368	.	-	.	ID=LDENT00098830:5;Parent=LDENT00098830;
scaffold2469_size95133	maker	exon	50507	50553	.	-	.	ID=LDENT00098830:6;Parent=LDENT00098830;
scaffold2469_size95133	maker	exon	51152	51194	.	-	.	ID=LDENT00098830:7;Parent=LDENT00098830;
scaffold2469_size95133	maker	exon	51282	51325	.	-	.	ID=LDENT00098830:8;Parent=LDENT00098830;
scaffold2469_size95133	maker	exon	51564	51662	.	-	.	ID=LDENT00098830:9;Parent=LDENT00098830;
scaffold2469_size95133	maker	exon	52961	53132	.	-	.	ID=LDENT00098830:10;Parent=LDENT00098830;
scaffold2469_size95133	maker	exon	53874	53947	.	-	.	ID=LDENT00098830:11;Parent=LDENT00098830;
scaffold2469_size95133	maker	exon	55078	55375	.	-	.	ID=LDENT00098830:12;Parent=LDENT00098830;
scaffold2469_size95133	maker	exon	55951	56136	.	-	.	ID=LDENT00098830:13;Parent=LDENT00098830;
scaffold2469_size95133	maker	exon	56965	57115	.	-	.	ID=LDENT00098830:14;Parent=LDENT00098830;
scaffold2469_size95133	maker	five_prime_UTR	57003	57115	.	-	.	ID=LDENT00098830:five_prime_utr;Parent=LDENT00098830;
scaffold2469_size95133	maker	CDS	56965	57002	.	-	0	ID=LDENT00098830:cds;Parent=LDENT00098830;
scaffold2469_size95133	maker	CDS	55951	56136	.	-	1	ID=LDENT00098830:cds;Parent=LDENT00098830;
scaffold2469_size95133	maker	CDS	55078	55375	.	-	1	ID=LDENT00098830:cds;Parent=LDENT00098830;
scaffold2469_size95133	maker	CDS	53874	53947	.	-	0	ID=LDENT00098830:cds;Parent=LDENT00098830;
scaffold2469_size95133	maker	CDS	52961	53132	.	-	1	ID=LDENT00098830:cds;Parent=LDENT00098830;
scaffold2469_size95133	maker	CDS	51564	51662	.	-	0	ID=LDENT00098830:cds;Parent=LDENT00098830;
scaffold2469_size95133	maker	CDS	51282	51325	.	-	0	ID=LDENT00098830:cds;Parent=LDENT00098830;
scaffold2469_size95133	maker	CDS	51152	51194	.	-	1	ID=LDENT00098830:cds;Parent=LDENT00098830;
scaffold2469_size95133	maker	CDS	50507	50553	.	-	0	ID=LDENT00098830:cds;Parent=LDENT00098830;
scaffold2469_size95133	maker	CDS	50302	50368	.	-	1	ID=LDENT00098830:cds;Parent=LDENT00098830;
scaffold2469_size95133	maker	CDS	49848	49979	.	-	0	ID=LDENT00098830:cds;Parent=LDENT00098830;
scaffold2469_size95133	maker	CDS	49544	49633	.	-	0	ID=LDENT00098830:cds;Parent=LDENT00098830;
scaffold2469_size95133	maker	CDS	48731	48829	.	-	0	ID=LDENT00098830:cds;Parent=LDENT00098830;
scaffold2469_size95133	maker	three_prime_UTR	48704	48730	.	-	.	ID=LDENT00098830:three_prime_utr;Parent=LDENT00098830;
scaffold2469_size95133	maker	three_prime_UTR	48016	48530	.	-	.	ID=LDENT00098830:three_prime_utr;Parent=LDENT00098830;
scaffold2469_size95133	maker	gene	58117	60351	.	-	.	ID=LDENG00098840;Name=LDENG00098840;Note=Similar to TNNI1: Troponin I%2C slow skeletal muscle (Homo sapiens OX%3D9606);
scaffold2469_size95133	maker	mRNA	58117	60351	.	-	.	ID=LDENT00098840;Parent=LDENG00098840;Name=LDENT00098840;Note=Similar to TNNI1: Troponin I%2C slow skeletal muscle (Homo sapiens OX%3D9606);
scaffold2469_size95133	maker	exon	58117	58725	.	-	.	ID=LDENT00098840:1;Parent=LDENT00098840;
scaffold2469_size95133	maker	exon	59264	59440	.	-	.	ID=LDENT00098840:2;Parent=LDENT00098840;
scaffold2469_size95133	maker	exon	59683	59772	.	-	.	ID=LDENT00098840:3;Parent=LDENT00098840;
scaffold2469_size95133	maker	exon	60034	60165	.	-	.	ID=LDENT00098840:4;Parent=LDENT00098840;
scaffold2469_size95133	maker	exon	60295	60351	.	-	.	ID=LDENT00098840:5;Parent=LDENT00098840;
scaffold2469_size95133	maker	CDS	60295	60351	.	-	0	ID=LDENT00098840:cds;Parent=LDENT00098840;
scaffold2469_size95133	maker	CDS	60034	60165	.	-	0	ID=LDENT00098840:cds;Parent=LDENT00098840;
scaffold2469_size95133	maker	CDS	59683	59772	.	-	0	ID=LDENT00098840:cds;Parent=LDENT00098840;
scaffold2469_size95133	maker	CDS	59264	59440	.	-	0	ID=LDENT00098840:cds;Parent=LDENT00098840;
scaffold2469_size95133	maker	CDS	58621	58725	.	-	0	ID=LDENT00098840:cds;Parent=LDENT00098840;
scaffold2469_size95133	maker	three_prime_UTR	58117	58620	.	-	.	ID=LDENT00098840:three_prime_utr;Parent=LDENT00098840;
scaffold2469_size95133	maker	gene	69384	76115	.	-	.	ID=LDENG00098850;Name=LDENG00098850;Note=Similar to CSRP2: Cysteine and glycine-rich protein 2 (Coturnix japonica OX%3D93934);
scaffold2469_size95133	maker	mRNA	69384	76115	.	-	.	ID=LDENT00098850;Parent=LDENG00098850;Name=LDENT00098850;Note=Similar to CSRP2: Cysteine and glycine-rich protein 2 (Coturnix japonica OX%3D93934);
scaffold2469_size95133	maker	exon	69384	69850	.	-	.	ID=LDENT00098850:1;Parent=LDENT00098850;
scaffold2469_size95133	maker	exon	71447	71543	.	-	.	ID=LDENT00098850:2;Parent=LDENT00098850;
scaffold2469_size95133	maker	exon	71630	71759	.	-	.	ID=LDENT00098850:3;Parent=LDENT00098850;
scaffold2469_size95133	maker	exon	71880	72048	.	-	.	ID=LDENT00098850:4;Parent=LDENT00098850;
scaffold2469_size95133	maker	exon	72817	72926	.	-	.	ID=LDENT00098850:5;Parent=LDENT00098850;
scaffold2469_size95133	maker	exon	75851	76115	.	-	.	ID=LDENT00098850:6;Parent=LDENT00098850;
scaffold2469_size95133	maker	five_prime_UTR	75851	76115	.	-	.	ID=LDENT00098850:five_prime_utr;Parent=LDENT00098850;
scaffold2469_size95133	maker	five_prime_UTR	72926	72926	.	-	.	ID=LDENT00098850:five_prime_utr;Parent=LDENT00098850;
scaffold2469_size95133	maker	CDS	72817	72925	.	-	0	ID=LDENT00098850:cds;Parent=LDENT00098850;
scaffold2469_size95133	maker	CDS	71880	72048	.	-	2	ID=LDENT00098850:cds;Parent=LDENT00098850;
scaffold2469_size95133	maker	CDS	71630	71759	.	-	1	ID=LDENT00098850:cds;Parent=LDENT00098850;
scaffold2469_size95133	maker	CDS	71447	71543	.	-	0	ID=LDENT00098850:cds;Parent=LDENT00098850;
scaffold2469_size95133	maker	CDS	69774	69850	.	-	2	ID=LDENT00098850:cds;Parent=LDENT00098850;
scaffold2469_size95133	maker	three_prime_UTR	69384	69773	.	-	.	ID=LDENT00098850:three_prime_utr;Parent=LDENT00098850;
scaffold2470_size185594	maker	gene	30211	34592	.	+	.	ID=LDENG00098990;Name=LDENG00098990;Note=Similar to PDP1: [Pyruvate dehydrogenase [acetyl-transferring]]-phosphatase 1%2C mitochondrial (Pongo abelii OX%3D9601);
scaffold2470_size185594	maker	mRNA	30211	34592	.	+	.	ID=LDENT00098990;Parent=LDENG00098990;Name=LDENT00098990;Note=Similar to PDP1: [Pyruvate dehydrogenase [acetyl-transferring]]-phosphatase 1%2C mitochondrial (Pongo abelii OX%3D9601);
scaffold2470_size185594	maker	exon	30211	30280	.	+	.	ID=LDENT00098990:1;Parent=LDENT00098990;
scaffold2470_size185594	maker	exon	30697	30816	.	+	.	ID=LDENT00098990:2;Parent=LDENT00098990;
scaffold2470_size185594	maker	exon	30918	31127	.	+	.	ID=LDENT00098990:3;Parent=LDENT00098990;
scaffold2470_size185594	maker	exon	31787	31906	.	+	.	ID=LDENT00098990:4;Parent=LDENT00098990;
scaffold2470_size185594	maker	exon	32012	32298	.	+	.	ID=LDENT00098990:5;Parent=LDENT00098990;
scaffold2470_size185594	maker	exon	32904	33009	.	+	.	ID=LDENT00098990:6;Parent=LDENT00098990;
scaffold2470_size185594	maker	exon	33085	33321	.	+	.	ID=LDENT00098990:7;Parent=LDENT00098990;
scaffold2470_size185594	maker	exon	33426	33725	.	+	.	ID=LDENT00098990:8;Parent=LDENT00098990;
scaffold2470_size185594	maker	exon	33824	34592	.	+	.	ID=LDENT00098990:9;Parent=LDENT00098990;
scaffold2470_size185594	maker	five_prime_UTR	30211	30280	.	+	.	ID=LDENT00098990:five_prime_utr;Parent=LDENT00098990;
scaffold2470_size185594	maker	five_prime_UTR	30697	30735	.	+	.	ID=LDENT00098990:five_prime_utr;Parent=LDENT00098990;
scaffold2470_size185594	maker	CDS	30736	30816	.	+	0	ID=LDENT00098990:cds;Parent=LDENT00098990;
scaffold2470_size185594	maker	CDS	30918	31127	.	+	0	ID=LDENT00098990:cds;Parent=LDENT00098990;
scaffold2470_size185594	maker	CDS	31787	31906	.	+	0	ID=LDENT00098990:cds;Parent=LDENT00098990;
scaffold2470_size185594	maker	CDS	32012	32298	.	+	0	ID=LDENT00098990:cds;Parent=LDENT00098990;
scaffold2470_size185594	maker	CDS	32904	33009	.	+	1	ID=LDENT00098990:cds;Parent=LDENT00098990;
scaffold2470_size185594	maker	CDS	33085	33321	.	+	0	ID=LDENT00098990:cds;Parent=LDENT00098990;
scaffold2470_size185594	maker	CDS	33426	33725	.	+	0	ID=LDENT00098990:cds;Parent=LDENT00098990;
scaffold2470_size185594	maker	CDS	33824	34099	.	+	0	ID=LDENT00098990:cds;Parent=LDENT00098990;
scaffold2470_size185594	maker	three_prime_UTR	34100	34592	.	+	.	ID=LDENT00098990:three_prime_utr;Parent=LDENT00098990;
scaffold2470_size185594	maker	gene	35117	44485	.	+	.	ID=LDENG00099000;Name=LDENG00099000;Note=Similar to CDH1: Cadherin-1 (Bos taurus OX%3D9913);
scaffold2470_size185594	maker	mRNA	35117	44485	.	+	.	ID=LDENT00099000;Parent=LDENG00099000;Name=LDENT00099000;Note=Similar to CDH1: Cadherin-1 (Bos taurus OX%3D9913);
scaffold2470_size185594	maker	exon	35117	35418	.	+	.	ID=LDENT00099000:1;Parent=LDENT00099000;
scaffold2470_size185594	maker	exon	35764	35841	.	+	.	ID=LDENT00099000:2;Parent=LDENT00099000;
scaffold2470_size185594	maker	exon	35953	36078	.	+	.	ID=LDENT00099000:3;Parent=LDENT00099000;
scaffold2470_size185594	maker	exon	36214	36369	.	+	.	ID=LDENT00099000:4;Parent=LDENT00099000;
scaffold2470_size185594	maker	exon	36463	36604	.	+	.	ID=LDENT00099000:5;Parent=LDENT00099000;
scaffold2470_size185594	maker	exon	36696	36868	.	+	.	ID=LDENT00099000:6;Parent=LDENT00099000;
scaffold2470_size185594	maker	exon	37163	37291	.	+	.	ID=LDENT00099000:7;Parent=LDENT00099000;
scaffold2470_size185594	maker	exon	37398	37583	.	+	.	ID=LDENT00099000:8;Parent=LDENT00099000;
scaffold2470_size185594	maker	exon	38276	38520	.	+	.	ID=LDENT00099000:9;Parent=LDENT00099000;
scaffold2470_size185594	maker	exon	38604	38746	.	+	.	ID=LDENT00099000:10;Parent=LDENT00099000;
scaffold2470_size185594	maker	exon	38831	39055	.	+	.	ID=LDENT00099000:11;Parent=LDENT00099000;
scaffold2470_size185594	maker	exon	39222	39446	.	+	.	ID=LDENT00099000:12;Parent=LDENT00099000;
scaffold2470_size185594	maker	exon	39536	39672	.	+	.	ID=LDENT00099000:13;Parent=LDENT00099000;
scaffold2470_size185594	maker	exon	40259	40402	.	+	.	ID=LDENT00099000:14;Parent=LDENT00099000;
scaffold2470_size185594	maker	exon	40559	40804	.	+	.	ID=LDENT00099000:15;Parent=LDENT00099000;
scaffold2470_size185594	maker	exon	42080	42146	.	+	.	ID=LDENT00099000:16;Parent=LDENT00099000;
scaffold2470_size185594	maker	exon	42227	42262	.	+	.	ID=LDENT00099000:17;Parent=LDENT00099000;
scaffold2470_size185594	maker	exon	42428	42456	.	+	.	ID=LDENT00099000:18;Parent=LDENT00099000;
scaffold2470_size185594	maker	exon	42541	42651	.	+	.	ID=LDENT00099000:19;Parent=LDENT00099000;
scaffold2470_size185594	maker	exon	42749	42805	.	+	.	ID=LDENT00099000:20;Parent=LDENT00099000;
scaffold2470_size185594	maker	exon	42884	42899	.	+	.	ID=LDENT00099000:21;Parent=LDENT00099000;
scaffold2470_size185594	maker	exon	42968	43059	.	+	.	ID=LDENT00099000:22;Parent=LDENT00099000;
scaffold2470_size185594	maker	exon	43237	43383	.	+	.	ID=LDENT00099000:23;Parent=LDENT00099000;
scaffold2470_size185594	maker	exon	44432	44485	.	+	.	ID=LDENT00099000:24;Parent=LDENT00099000;
scaffold2470_size185594	maker	five_prime_UTR	35117	35367	.	+	.	ID=LDENT00099000:five_prime_utr;Parent=LDENT00099000;
scaffold2470_size185594	maker	CDS	35368	35418	.	+	0	ID=LDENT00099000:cds;Parent=LDENT00099000;
scaffold2470_size185594	maker	CDS	35764	35841	.	+	0	ID=LDENT00099000:cds;Parent=LDENT00099000;
scaffold2470_size185594	maker	CDS	35953	36078	.	+	0	ID=LDENT00099000:cds;Parent=LDENT00099000;
scaffold2470_size185594	maker	CDS	36214	36369	.	+	0	ID=LDENT00099000:cds;Parent=LDENT00099000;
scaffold2470_size185594	maker	CDS	36463	36604	.	+	0	ID=LDENT00099000:cds;Parent=LDENT00099000;
scaffold2470_size185594	maker	CDS	36696	36868	.	+	2	ID=LDENT00099000:cds;Parent=LDENT00099000;
scaffold2470_size185594	maker	CDS	37163	37291	.	+	0	ID=LDENT00099000:cds;Parent=LDENT00099000;
scaffold2470_size185594	maker	CDS	37398	37583	.	+	0	ID=LDENT00099000:cds;Parent=LDENT00099000;
scaffold2470_size185594	maker	CDS	38276	38520	.	+	0	ID=LDENT00099000:cds;Parent=LDENT00099000;
scaffold2470_size185594	maker	CDS	38604	38746	.	+	1	ID=LDENT00099000:cds;Parent=LDENT00099000;
scaffold2470_size185594	maker	CDS	38831	39055	.	+	2	ID=LDENT00099000:cds;Parent=LDENT00099000;
scaffold2470_size185594	maker	CDS	39222	39446	.	+	2	ID=LDENT00099000:cds;Parent=LDENT00099000;
scaffold2470_size185594	maker	CDS	39536	39672	.	+	2	ID=LDENT00099000:cds;Parent=LDENT00099000;
scaffold2470_size185594	maker	CDS	40259	40402	.	+	0	ID=LDENT00099000:cds;Parent=LDENT00099000;
scaffold2470_size185594	maker	CDS	40559	40804	.	+	0	ID=LDENT00099000:cds;Parent=LDENT00099000;
scaffold2470_size185594	maker	CDS	42080	42146	.	+	0	ID=LDENT00099000:cds;Parent=LDENT00099000;
scaffold2470_size185594	maker	CDS	42227	42262	.	+	2	ID=LDENT00099000:cds;Parent=LDENT00099000;
scaffold2470_size185594	maker	CDS	42428	42456	.	+	2	ID=LDENT00099000:cds;Parent=LDENT00099000;
scaffold2470_size185594	maker	CDS	42541	42651	.	+	0	ID=LDENT00099000:cds;Parent=LDENT00099000;
scaffold2470_size185594	maker	CDS	42749	42805	.	+	0	ID=LDENT00099000:cds;Parent=LDENT00099000;
scaffold2470_size185594	maker	CDS	42884	42899	.	+	0	ID=LDENT00099000:cds;Parent=LDENT00099000;
scaffold2470_size185594	maker	CDS	42968	43059	.	+	2	ID=LDENT00099000:cds;Parent=LDENT00099000;
scaffold2470_size185594	maker	CDS	43237	43383	.	+	0	ID=LDENT00099000:cds;Parent=LDENT00099000;
scaffold2470_size185594	maker	CDS	44432	44485	.	+	0	ID=LDENT00099000:cds;Parent=LDENT00099000;
scaffold2470_size185594	maker	gene	150969	154645	.	+	.	ID=LDENG00099020;Name=LDENG00099020;Note=Similar to RIPK3: Receptor-interacting serine/threonine-protein kinase 3 (Homo sapiens OX%3D9606);
scaffold2470_size185594	maker	mRNA	150969	154645	.	+	.	ID=LDENT00099020;Parent=LDENG00099020;Name=LDENT00099020;Note=Similar to RIPK3: Receptor-interacting serine/threonine-protein kinase 3 (Homo sapiens OX%3D9606);
scaffold2470_size185594	maker	exon	150969	151059	.	+	.	ID=LDENT00099020:1;Parent=LDENT00099020;
scaffold2470_size185594	maker	exon	151291	151478	.	+	.	ID=LDENT00099020:2;Parent=LDENT00099020;
scaffold2470_size185594	maker	exon	151613	151946	.	+	.	ID=LDENT00099020:3;Parent=LDENT00099020;
scaffold2470_size185594	maker	exon	152075	152220	.	+	.	ID=LDENT00099020:4;Parent=LDENT00099020;
scaffold2470_size185594	maker	exon	152321	152370	.	+	.	ID=LDENT00099020:5;Parent=LDENT00099020;
scaffold2470_size185594	maker	exon	153246	153404	.	+	.	ID=LDENT00099020:6;Parent=LDENT00099020;
scaffold2470_size185594	maker	exon	153622	153704	.	+	.	ID=LDENT00099020:7;Parent=LDENT00099020;
scaffold2470_size185594	maker	exon	153799	153939	.	+	.	ID=LDENT00099020:8;Parent=LDENT00099020;
scaffold2470_size185594	maker	exon	154196	154460	.	+	.	ID=LDENT00099020:9;Parent=LDENT00099020;
scaffold2470_size185594	maker	exon	154549	154645	.	+	.	ID=LDENT00099020:10;Parent=LDENT00099020;
scaffold2470_size185594	maker	five_prime_UTR	150969	151059	.	+	.	ID=LDENT00099020:five_prime_utr;Parent=LDENT00099020;
scaffold2470_size185594	maker	five_prime_UTR	151291	151329	.	+	.	ID=LDENT00099020:five_prime_utr;Parent=LDENT00099020;
scaffold2470_size185594	maker	CDS	151330	151478	.	+	0	ID=LDENT00099020:cds;Parent=LDENT00099020;
scaffold2470_size185594	maker	CDS	151613	151946	.	+	1	ID=LDENT00099020:cds;Parent=LDENT00099020;
scaffold2470_size185594	maker	CDS	152075	152220	.	+	0	ID=LDENT00099020:cds;Parent=LDENT00099020;
scaffold2470_size185594	maker	CDS	152321	152370	.	+	1	ID=LDENT00099020:cds;Parent=LDENT00099020;
scaffold2470_size185594	maker	CDS	153246	153404	.	+	2	ID=LDENT00099020:cds;Parent=LDENT00099020;
scaffold2470_size185594	maker	CDS	153622	153704	.	+	2	ID=LDENT00099020:cds;Parent=LDENT00099020;
scaffold2470_size185594	maker	CDS	153799	153939	.	+	0	ID=LDENT00099020:cds;Parent=LDENT00099020;
scaffold2470_size185594	maker	CDS	154196	154456	.	+	0	ID=LDENT00099020:cds;Parent=LDENT00099020;
scaffold2470_size185594	maker	three_prime_UTR	154457	154460	.	+	.	ID=LDENT00099020:three_prime_utr;Parent=LDENT00099020;
scaffold2470_size185594	maker	three_prime_UTR	154549	154645	.	+	.	ID=LDENT00099020:three_prime_utr;Parent=LDENT00099020;
scaffold2470_size185594	maker	gene	156516	162576	.	+	.	ID=LDENG00099030;Name=LDENG00099030;Note=Similar to impdh1a: Inosine-5'-monophosphate dehydrogenase 1a (Danio rerio OX%3D7955);
scaffold2470_size185594	maker	mRNA	156516	162576	.	+	.	ID=LDENT00099030;Parent=LDENG00099030;Name=LDENT00099030;Note=Similar to impdh1a: Inosine-5'-monophosphate dehydrogenase 1a (Danio rerio OX%3D7955);
scaffold2470_size185594	maker	exon	156516	156751	.	+	.	ID=LDENT00099030:1;Parent=LDENT00099030;
scaffold2470_size185594	maker	exon	157254	157352	.	+	.	ID=LDENT00099030:2;Parent=LDENT00099030;
scaffold2470_size185594	maker	exon	157905	157953	.	+	.	ID=LDENT00099030:3;Parent=LDENT00099030;
scaffold2470_size185594	maker	exon	159193	159294	.	+	.	ID=LDENT00099030:4;Parent=LDENT00099030;
scaffold2470_size185594	maker	exon	159435	159509	.	+	.	ID=LDENT00099030:5;Parent=LDENT00099030;
scaffold2470_size185594	maker	exon	159663	159869	.	+	.	ID=LDENT00099030:6;Parent=LDENT00099030;
scaffold2470_size185594	maker	exon	160081	160168	.	+	.	ID=LDENT00099030:7;Parent=LDENT00099030;
scaffold2470_size185594	maker	exon	160322	160521	.	+	.	ID=LDENT00099030:8;Parent=LDENT00099030;
scaffold2470_size185594	maker	exon	161191	161281	.	+	.	ID=LDENT00099030:9;Parent=LDENT00099030;
scaffold2470_size185594	maker	exon	161386	161481	.	+	.	ID=LDENT00099030:10;Parent=LDENT00099030;
scaffold2470_size185594	maker	exon	161555	161698	.	+	.	ID=LDENT00099030:11;Parent=LDENT00099030;
scaffold2470_size185594	maker	exon	161987	162128	.	+	.	ID=LDENT00099030:12;Parent=LDENT00099030;
scaffold2470_size185594	maker	exon	162244	162387	.	+	.	ID=LDENT00099030:13;Parent=LDENT00099030;
scaffold2470_size185594	maker	exon	162495	162576	.	+	.	ID=LDENT00099030:14;Parent=LDENT00099030;
scaffold2470_size185594	maker	CDS	156516	156751	.	+	0	ID=LDENT00099030:cds;Parent=LDENT00099030;
scaffold2470_size185594	maker	CDS	157254	157352	.	+	1	ID=LDENT00099030:cds;Parent=LDENT00099030;
scaffold2470_size185594	maker	CDS	157905	157953	.	+	1	ID=LDENT00099030:cds;Parent=LDENT00099030;
scaffold2470_size185594	maker	CDS	159193	159294	.	+	0	ID=LDENT00099030:cds;Parent=LDENT00099030;
scaffold2470_size185594	maker	CDS	159435	159509	.	+	0	ID=LDENT00099030:cds;Parent=LDENT00099030;
scaffold2470_size185594	maker	CDS	159663	159869	.	+	0	ID=LDENT00099030:cds;Parent=LDENT00099030;
scaffold2470_size185594	maker	CDS	160081	160168	.	+	0	ID=LDENT00099030:cds;Parent=LDENT00099030;
scaffold2470_size185594	maker	CDS	160322	160521	.	+	2	ID=LDENT00099030:cds;Parent=LDENT00099030;
scaffold2470_size185594	maker	CDS	161191	161281	.	+	0	ID=LDENT00099030:cds;Parent=LDENT00099030;
scaffold2470_size185594	maker	CDS	161386	161481	.	+	2	ID=LDENT00099030:cds;Parent=LDENT00099030;
scaffold2470_size185594	maker	CDS	161555	161698	.	+	2	ID=LDENT00099030:cds;Parent=LDENT00099030;
scaffold2470_size185594	maker	CDS	161987	162128	.	+	2	ID=LDENT00099030:cds;Parent=LDENT00099030;
scaffold2470_size185594	maker	CDS	162244	162387	.	+	1	ID=LDENT00099030:cds;Parent=LDENT00099030;
scaffold2470_size185594	maker	CDS	162495	162576	.	+	1	ID=LDENT00099030:cds;Parent=LDENT00099030;
scaffold2470_size185594	maker	gene	2768	2920	.	-	.	ID=LDENG00098970;Name=LDENG00098970;Note=Protein of unknown function;
scaffold2470_size185594	maker	mRNA	2768	2920	.	-	.	ID=LDENT00098970;Parent=LDENG00098970;Name=LDENT00098970;Note=Protein of unknown function;
scaffold2470_size185594	maker	exon	2768	2920	.	-	.	ID=LDENT00098970:1;Parent=LDENT00098970;
scaffold2470_size185594	maker	CDS	2768	2920	.	-	0	ID=LDENT00098970:cds;Parent=LDENT00098970;
scaffold2470_size185594	maker	gene	20810	29262	.	-	.	ID=LDENG00098980;Name=LDENG00098980;Note=Similar to ccdc79: Telomere repeats-binding bouquet formation protein 1 (Danio rerio OX%3D7955);
scaffold2470_size185594	maker	mRNA	20810	29262	.	-	.	ID=LDENT00098980;Parent=LDENG00098980;Name=LDENT00098980;Note=Similar to ccdc79: Telomere repeats-binding bouquet formation protein 1 (Danio rerio OX%3D7955);
scaffold2470_size185594	maker	exon	20810	20842	.	-	.	ID=LDENT00098980:1;Parent=LDENT00098980;
scaffold2470_size185594	maker	exon	20935	21090	.	-	.	ID=LDENT00098980:2;Parent=LDENT00098980;
scaffold2470_size185594	maker	exon	22266	22348	.	-	.	ID=LDENT00098980:3;Parent=LDENT00098980;
scaffold2470_size185594	maker	exon	23179	23220	.	-	.	ID=LDENT00098980:4;Parent=LDENT00098980;
scaffold2470_size185594	maker	exon	23362	23427	.	-	.	ID=LDENT00098980:5;Parent=LDENT00098980;
scaffold2470_size185594	maker	exon	23598	23678	.	-	.	ID=LDENT00098980:6;Parent=LDENT00098980;
scaffold2470_size185594	maker	exon	24204	24387	.	-	.	ID=LDENT00098980:7;Parent=LDENT00098980;
scaffold2470_size185594	maker	exon	25569	25772	.	-	.	ID=LDENT00098980:8;Parent=LDENT00098980;
scaffold2470_size185594	maker	exon	25862	25918	.	-	.	ID=LDENT00098980:9;Parent=LDENT00098980;
scaffold2470_size185594	maker	exon	26006	26148	.	-	.	ID=LDENT00098980:10;Parent=LDENT00098980;
scaffold2470_size185594	maker	exon	26295	26420	.	-	.	ID=LDENT00098980:11;Parent=LDENT00098980;
scaffold2470_size185594	maker	exon	26705	26836	.	-	.	ID=LDENT00098980:12;Parent=LDENT00098980;
scaffold2470_size185594	maker	exon	27451	27569	.	-	.	ID=LDENT00098980:13;Parent=LDENT00098980;
scaffold2470_size185594	maker	exon	27939	27999	.	-	.	ID=LDENT00098980:14;Parent=LDENT00098980;
scaffold2470_size185594	maker	exon	28137	28268	.	-	.	ID=LDENT00098980:15;Parent=LDENT00098980;
scaffold2470_size185594	maker	exon	29006	29116	.	-	.	ID=LDENT00098980:16;Parent=LDENT00098980;
scaffold2470_size185594	maker	exon	29229	29262	.	-	.	ID=LDENT00098980:17;Parent=LDENT00098980;
scaffold2470_size185594	maker	CDS	29229	29262	.	-	0	ID=LDENT00098980:cds;Parent=LDENT00098980;
scaffold2470_size185594	maker	CDS	29006	29116	.	-	2	ID=LDENT00098980:cds;Parent=LDENT00098980;
scaffold2470_size185594	maker	CDS	28137	28268	.	-	2	ID=LDENT00098980:cds;Parent=LDENT00098980;
scaffold2470_size185594	maker	CDS	27939	27999	.	-	2	ID=LDENT00098980:cds;Parent=LDENT00098980;
scaffold2470_size185594	maker	CDS	27451	27569	.	-	1	ID=LDENT00098980:cds;Parent=LDENT00098980;
scaffold2470_size185594	maker	CDS	26705	26836	.	-	2	ID=LDENT00098980:cds;Parent=LDENT00098980;
scaffold2470_size185594	maker	CDS	26295	26420	.	-	2	ID=LDENT00098980:cds;Parent=LDENT00098980;
scaffold2470_size185594	maker	CDS	26006	26148	.	-	2	ID=LDENT00098980:cds;Parent=LDENT00098980;
scaffold2470_size185594	maker	CDS	25862	25918	.	-	0	ID=LDENT00098980:cds;Parent=LDENT00098980;
scaffold2470_size185594	maker	CDS	25569	25772	.	-	0	ID=LDENT00098980:cds;Parent=LDENT00098980;
scaffold2470_size185594	maker	CDS	24204	24387	.	-	0	ID=LDENT00098980:cds;Parent=LDENT00098980;
scaffold2470_size185594	maker	CDS	23598	23678	.	-	2	ID=LDENT00098980:cds;Parent=LDENT00098980;
scaffold2470_size185594	maker	CDS	23362	23427	.	-	2	ID=LDENT00098980:cds;Parent=LDENT00098980;
scaffold2470_size185594	maker	CDS	23179	23220	.	-	2	ID=LDENT00098980:cds;Parent=LDENT00098980;
scaffold2470_size185594	maker	CDS	22266	22348	.	-	2	ID=LDENT00098980:cds;Parent=LDENT00098980;
scaffold2470_size185594	maker	CDS	20935	21090	.	-	0	ID=LDENT00098980:cds;Parent=LDENT00098980;
scaffold2470_size185594	maker	CDS	20810	20842	.	-	0	ID=LDENT00098980:cds;Parent=LDENT00098980;
scaffold2470_size185594	maker	gene	50044	106010	.	-	.	ID=LDENG00099010;Name=LDENG00099010;Note=Similar to Frmd4a: FERM domain-containing protein 4A (Mus musculus OX%3D10090);
scaffold2470_size185594	maker	mRNA	50044	106010	.	-	.	ID=LDENT00099010;Parent=LDENG00099010;Name=LDENT00099010;Note=Similar to Frmd4a: FERM domain-containing protein 4A (Mus musculus OX%3D10090);
scaffold2470_size185594	maker	exon	105918	106010	.	-	.	ID=LDENT00099010:1;Parent=LDENT00099010;
scaffold2470_size185594	maker	exon	81935	82000	.	-	.	ID=LDENT00099010:2;Parent=LDENT00099010;
scaffold2470_size185594	maker	exon	77170	77264	.	-	.	ID=LDENT00099010:3;Parent=LDENT00099010;
scaffold2470_size185594	maker	exon	75259	75351	.	-	.	ID=LDENT00099010:4;Parent=LDENT00099010;
scaffold2470_size185594	maker	exon	71960	72044	.	-	.	ID=LDENT00099010:5;Parent=LDENT00099010;
scaffold2470_size185594	maker	exon	69347	69403	.	-	.	ID=LDENT00099010:6;Parent=LDENT00099010;
scaffold2470_size185594	maker	exon	68637	68659	.	-	.	ID=LDENT00099010:7;Parent=LDENT00099010;
scaffold2470_size185594	maker	exon	65882	65965	.	-	.	ID=LDENT00099010:8;Parent=LDENT00099010;
scaffold2470_size185594	maker	exon	65692	65757	.	-	.	ID=LDENT00099010:9;Parent=LDENT00099010;
scaffold2470_size185594	maker	exon	65524	65581	.	-	.	ID=LDENT00099010:10;Parent=LDENT00099010;
scaffold2470_size185594	maker	exon	65221	65307	.	-	.	ID=LDENT00099010:11;Parent=LDENT00099010;
scaffold2470_size185594	maker	exon	59967	60043	.	-	.	ID=LDENT00099010:12;Parent=LDENT00099010;
scaffold2470_size185594	maker	exon	58920	59058	.	-	.	ID=LDENT00099010:13;Parent=LDENT00099010;
scaffold2470_size185594	maker	exon	58086	58227	.	-	.	ID=LDENT00099010:14;Parent=LDENT00099010;
scaffold2470_size185594	maker	exon	55933	56066	.	-	.	ID=LDENT00099010:15;Parent=LDENT00099010;
scaffold2470_size185594	maker	exon	55721	55843	.	-	.	ID=LDENT00099010:16;Parent=LDENT00099010;
scaffold2470_size185594	maker	exon	54118	54349	.	-	.	ID=LDENT00099010:17;Parent=LDENT00099010;
scaffold2470_size185594	maker	exon	53831	53887	.	-	.	ID=LDENT00099010:18;Parent=LDENT00099010;
scaffold2470_size185594	maker	exon	53444	53681	.	-	.	ID=LDENT00099010:19;Parent=LDENT00099010;
scaffold2470_size185594	maker	exon	53084	53242	.	-	.	ID=LDENT00099010:20;Parent=LDENT00099010;
scaffold2470_size185594	maker	exon	52652	52990	.	-	.	ID=LDENT00099010:21;Parent=LDENT00099010;
scaffold2470_size185594	maker	exon	52445	52524	.	-	.	ID=LDENT00099010:22;Parent=LDENT00099010;
scaffold2470_size185594	maker	exon	51885	52382	.	-	.	ID=LDENT00099010:23;Parent=LDENT00099010;
scaffold2470_size185594	maker	exon	51381	51404	.	-	.	ID=LDENT00099010:24;Parent=LDENT00099010;
scaffold2470_size185594	maker	exon	51302	51331	.	-	.	ID=LDENT00099010:25;Parent=LDENT00099010;
scaffold2470_size185594	maker	exon	50701	50772	.	-	.	ID=LDENT00099010:26;Parent=LDENT00099010;
scaffold2470_size185594	maker	exon	50044	50159	.	-	.	ID=LDENT00099010:27;Parent=LDENT00099010;
scaffold2470_size185594	maker	CDS	105918	106010	.	-	0	ID=LDENT00099010:cds;Parent=LDENT00099010;
scaffold2470_size185594	maker	CDS	81935	82000	.	-	0	ID=LDENT00099010:cds;Parent=LDENT00099010;
scaffold2470_size185594	maker	CDS	77170	77264	.	-	0	ID=LDENT00099010:cds;Parent=LDENT00099010;
scaffold2470_size185594	maker	CDS	75259	75351	.	-	1	ID=LDENT00099010:cds;Parent=LDENT00099010;
scaffold2470_size185594	maker	CDS	71960	72044	.	-	1	ID=LDENT00099010:cds;Parent=LDENT00099010;
scaffold2470_size185594	maker	CDS	69347	69403	.	-	0	ID=LDENT00099010:cds;Parent=LDENT00099010;
scaffold2470_size185594	maker	CDS	68637	68659	.	-	0	ID=LDENT00099010:cds;Parent=LDENT00099010;
scaffold2470_size185594	maker	CDS	65882	65965	.	-	1	ID=LDENT00099010:cds;Parent=LDENT00099010;
scaffold2470_size185594	maker	CDS	65692	65757	.	-	1	ID=LDENT00099010:cds;Parent=LDENT00099010;
scaffold2470_size185594	maker	CDS	65524	65581	.	-	1	ID=LDENT00099010:cds;Parent=LDENT00099010;
scaffold2470_size185594	maker	CDS	65221	65307	.	-	0	ID=LDENT00099010:cds;Parent=LDENT00099010;
scaffold2470_size185594	maker	CDS	59967	60043	.	-	0	ID=LDENT00099010:cds;Parent=LDENT00099010;
scaffold2470_size185594	maker	CDS	58920	59058	.	-	1	ID=LDENT00099010:cds;Parent=LDENT00099010;
scaffold2470_size185594	maker	CDS	58086	58227	.	-	0	ID=LDENT00099010:cds;Parent=LDENT00099010;
scaffold2470_size185594	maker	CDS	55933	56066	.	-	2	ID=LDENT00099010:cds;Parent=LDENT00099010;
scaffold2470_size185594	maker	CDS	55721	55843	.	-	0	ID=LDENT00099010:cds;Parent=LDENT00099010;
scaffold2470_size185594	maker	CDS	54118	54349	.	-	0	ID=LDENT00099010:cds;Parent=LDENT00099010;
scaffold2470_size185594	maker	CDS	53831	53887	.	-	2	ID=LDENT00099010:cds;Parent=LDENT00099010;
scaffold2470_size185594	maker	CDS	53444	53681	.	-	2	ID=LDENT00099010:cds;Parent=LDENT00099010;
scaffold2470_size185594	maker	CDS	53084	53242	.	-	1	ID=LDENT00099010:cds;Parent=LDENT00099010;
scaffold2470_size185594	maker	CDS	52652	52990	.	-	1	ID=LDENT00099010:cds;Parent=LDENT00099010;
scaffold2470_size185594	maker	CDS	52445	52524	.	-	1	ID=LDENT00099010:cds;Parent=LDENT00099010;
scaffold2470_size185594	maker	CDS	51885	52382	.	-	2	ID=LDENT00099010:cds;Parent=LDENT00099010;
scaffold2470_size185594	maker	CDS	51381	51404	.	-	2	ID=LDENT00099010:cds;Parent=LDENT00099010;
scaffold2470_size185594	maker	CDS	51302	51331	.	-	2	ID=LDENT00099010:cds;Parent=LDENT00099010;
scaffold2470_size185594	maker	CDS	50701	50772	.	-	2	ID=LDENT00099010:cds;Parent=LDENT00099010;
scaffold2470_size185594	maker	CDS	50044	50159	.	-	2	ID=LDENT00099010:cds;Parent=LDENT00099010;
scaffold2470_size185594	maker	gene	184385	185434	.	-	.	ID=LDENG00099040;Name=LDENG00099040;Note=Protein of unknown function;
scaffold2470_size185594	maker	mRNA	184385	185434	.	-	.	ID=LDENT00099040;Parent=LDENG00099040;Name=LDENT00099040;Note=Protein of unknown function;
scaffold2470_size185594	maker	exon	184385	184755	.	-	.	ID=LDENT00099040:1;Parent=LDENT00099040;
scaffold2470_size185594	maker	exon	184971	185117	.	-	.	ID=LDENT00099040:2;Parent=LDENT00099040;
scaffold2470_size185594	maker	exon	185315	185434	.	-	.	ID=LDENT00099040:3;Parent=LDENT00099040;
scaffold2470_size185594	maker	five_prime_UTR	185411	185434	.	-	.	ID=LDENT00099040:five_prime_utr;Parent=LDENT00099040;
scaffold2470_size185594	maker	CDS	185315	185410	.	-	0	ID=LDENT00099040:cds;Parent=LDENT00099040;
scaffold2470_size185594	maker	CDS	184971	185117	.	-	0	ID=LDENT00099040:cds;Parent=LDENT00099040;
scaffold2470_size185594	maker	CDS	184702	184755	.	-	0	ID=LDENT00099040:cds;Parent=LDENT00099040;
scaffold2470_size185594	maker	three_prime_UTR	184385	184701	.	-	.	ID=LDENT00099040:three_prime_utr;Parent=LDENT00099040;
scaffold2473_size108405	maker	gene	43245	64080	.	+	.	ID=LDENG00099080;Name=LDENG00099080;Note=Similar to bicdl1: BICD family-like cargo adapter 1 (Danio rerio OX%3D7955);
scaffold2473_size108405	maker	mRNA	43245	64080	.	+	.	ID=LDENT00099080;Parent=LDENG00099080;Name=LDENT00099080;Note=Similar to bicdl1: BICD family-like cargo adapter 1 (Danio rerio OX%3D7955);
scaffold2473_size108405	maker	exon	43245	43985	.	+	.	ID=LDENT00099080:1;Parent=LDENT00099080;
scaffold2473_size108405	maker	exon	45079	45294	.	+	.	ID=LDENT00099080:2;Parent=LDENT00099080;
scaffold2473_size108405	maker	exon	53558	53674	.	+	.	ID=LDENT00099080:3;Parent=LDENT00099080;
scaffold2473_size108405	maker	exon	54123	54134	.	+	.	ID=LDENT00099080:4;Parent=LDENT00099080;
scaffold2473_size108405	maker	exon	55736	55882	.	+	.	ID=LDENT00099080:5;Parent=LDENT00099080;
scaffold2473_size108405	maker	exon	58098	58277	.	+	.	ID=LDENT00099080:6;Parent=LDENT00099080;
scaffold2473_size108405	maker	exon	58370	58588	.	+	.	ID=LDENT00099080:7;Parent=LDENT00099080;
scaffold2473_size108405	maker	exon	58821	58964	.	+	.	ID=LDENT00099080:8;Parent=LDENT00099080;
scaffold2473_size108405	maker	exon	59190	59320	.	+	.	ID=LDENT00099080:9;Parent=LDENT00099080;
scaffold2473_size108405	maker	exon	60733	60853	.	+	.	ID=LDENT00099080:10;Parent=LDENT00099080;
scaffold2473_size108405	maker	exon	62902	62967	.	+	.	ID=LDENT00099080:11;Parent=LDENT00099080;
scaffold2473_size108405	maker	exon	63904	64080	.	+	.	ID=LDENT00099080:12;Parent=LDENT00099080;
scaffold2473_size108405	maker	five_prime_UTR	43245	43598	.	+	.	ID=LDENT00099080:five_prime_utr;Parent=LDENT00099080;
scaffold2473_size108405	maker	CDS	43599	43985	.	+	0	ID=LDENT00099080:cds;Parent=LDENT00099080;
scaffold2473_size108405	maker	CDS	45079	45294	.	+	0	ID=LDENT00099080:cds;Parent=LDENT00099080;
scaffold2473_size108405	maker	CDS	53558	53674	.	+	0	ID=LDENT00099080:cds;Parent=LDENT00099080;
scaffold2473_size108405	maker	CDS	54123	54134	.	+	0	ID=LDENT00099080:cds;Parent=LDENT00099080;
scaffold2473_size108405	maker	CDS	55736	55882	.	+	0	ID=LDENT00099080:cds;Parent=LDENT00099080;
scaffold2473_size108405	maker	CDS	58098	58277	.	+	0	ID=LDENT00099080:cds;Parent=LDENT00099080;
scaffold2473_size108405	maker	CDS	58370	58588	.	+	0	ID=LDENT00099080:cds;Parent=LDENT00099080;
scaffold2473_size108405	maker	CDS	58821	58964	.	+	0	ID=LDENT00099080:cds;Parent=LDENT00099080;
scaffold2473_size108405	maker	CDS	59190	59320	.	+	0	ID=LDENT00099080:cds;Parent=LDENT00099080;
scaffold2473_size108405	maker	CDS	60733	60853	.	+	1	ID=LDENT00099080:cds;Parent=LDENT00099080;
scaffold2473_size108405	maker	CDS	62902	62967	.	+	0	ID=LDENT00099080:cds;Parent=LDENT00099080;
scaffold2473_size108405	maker	CDS	63904	64080	.	+	0	ID=LDENT00099080:cds;Parent=LDENT00099080;
scaffold2473_size108405	maker	gene	64293	64577	.	+	.	ID=LDENG00099090;Name=LDENG00099090;Note=Protein of unknown function;
scaffold2473_size108405	maker	mRNA	64293	64577	.	+	.	ID=LDENT00099090;Parent=LDENG00099090;Name=LDENT00099090;Note=Protein of unknown function;
scaffold2473_size108405	maker	exon	64293	64577	.	+	.	ID=LDENT00099090:1;Parent=LDENT00099090;
scaffold2473_size108405	maker	CDS	64293	64577	.	+	0	ID=LDENT00099090:cds;Parent=LDENT00099090;
scaffold2473_size108405	maker	gene	5	36867	.	-	.	ID=LDENG00099070;Name=LDENG00099070;Note=Similar to Cit: Citron Rho-interacting kinase (Mus musculus OX%3D10090);
scaffold2473_size108405	maker	mRNA	5	36867	.	-	.	ID=LDENT00099070;Parent=LDENG00099070;Name=LDENT00099070;Note=Similar to Cit: Citron Rho-interacting kinase (Mus musculus OX%3D10090);
scaffold2473_size108405	maker	exon	5173	5196	.	-	.	ID=LDENT00099070:1;Parent=LDENT00099070;
scaffold2473_size108405	maker	exon	6533	6655	.	-	.	ID=LDENT00099070:2;Parent=LDENT00099070;
scaffold2473_size108405	maker	exon	5	241	.	-	.	ID=LDENT00099070:3;Parent=LDENT00099070;
scaffold2473_size108405	maker	exon	2990	3170	.	-	.	ID=LDENT00099070:4;Parent=LDENT00099070;
scaffold2473_size108405	maker	exon	3976	4137	.	-	.	ID=LDENT00099070:5;Parent=LDENT00099070;
scaffold2473_size108405	maker	exon	5390	5548	.	-	.	ID=LDENT00099070:6;Parent=LDENT00099070;
scaffold2473_size108405	maker	exon	6120	6366	.	-	.	ID=LDENT00099070:7;Parent=LDENT00099070;
scaffold2473_size108405	maker	exon	6877	7017	.	-	.	ID=LDENT00099070:8;Parent=LDENT00099070;
scaffold2473_size108405	maker	exon	7302	7406	.	-	.	ID=LDENT00099070:9;Parent=LDENT00099070;
scaffold2473_size108405	maker	exon	7487	7622	.	-	.	ID=LDENT00099070:10;Parent=LDENT00099070;
scaffold2473_size108405	maker	exon	9018	9211	.	-	.	ID=LDENT00099070:11;Parent=LDENT00099070;
scaffold2473_size108405	maker	exon	11014	11211	.	-	.	ID=LDENT00099070:12;Parent=LDENT00099070;
scaffold2473_size108405	maker	exon	12225	12278	.	-	.	ID=LDENT00099070:13;Parent=LDENT00099070;
scaffold2473_size108405	maker	exon	12378	12575	.	-	.	ID=LDENT00099070:14;Parent=LDENT00099070;
scaffold2473_size108405	maker	exon	13265	13439	.	-	.	ID=LDENT00099070:15;Parent=LDENT00099070;
scaffold2473_size108405	maker	exon	13746	13855	.	-	.	ID=LDENT00099070:16;Parent=LDENT00099070;
scaffold2473_size108405	maker	exon	14043	14159	.	-	.	ID=LDENT00099070:17;Parent=LDENT00099070;
scaffold2473_size108405	maker	exon	14425	14520	.	-	.	ID=LDENT00099070:18;Parent=LDENT00099070;
scaffold2473_size108405	maker	exon	15441	15566	.	-	.	ID=LDENT00099070:19;Parent=LDENT00099070;
scaffold2473_size108405	maker	exon	16993	17133	.	-	.	ID=LDENT00099070:20;Parent=LDENT00099070;
scaffold2473_size108405	maker	exon	18128	18181	.	-	.	ID=LDENT00099070:21;Parent=LDENT00099070;
scaffold2473_size108405	maker	exon	18361	18414	.	-	.	ID=LDENT00099070:22;Parent=LDENT00099070;
scaffold2473_size108405	maker	exon	19077	19247	.	-	.	ID=LDENT00099070:23;Parent=LDENT00099070;
scaffold2473_size108405	maker	exon	28190	28309	.	-	.	ID=LDENT00099070:24;Parent=LDENT00099070;
scaffold2473_size108405	maker	exon	28449	28592	.	-	.	ID=LDENT00099070:25;Parent=LDENT00099070;
scaffold2473_size108405	maker	exon	29556	29659	.	-	.	ID=LDENT00099070:26;Parent=LDENT00099070;
scaffold2473_size108405	maker	exon	36517	36867	.	-	.	ID=LDENT00099070:27;Parent=LDENT00099070;
scaffold2473_size108405	maker	five_prime_UTR	36517	36867	.	-	.	ID=LDENT00099070:five_prime_utr;Parent=LDENT00099070;
scaffold2473_size108405	maker	five_prime_UTR	29565	29659	.	-	.	ID=LDENT00099070:five_prime_utr;Parent=LDENT00099070;
scaffold2473_size108405	maker	CDS	29556	29564	.	-	0	ID=LDENT00099070:cds;Parent=LDENT00099070;
scaffold2473_size108405	maker	CDS	28449	28592	.	-	0	ID=LDENT00099070:cds;Parent=LDENT00099070;
scaffold2473_size108405	maker	CDS	28190	28309	.	-	0	ID=LDENT00099070:cds;Parent=LDENT00099070;
scaffold2473_size108405	maker	CDS	19077	19247	.	-	0	ID=LDENT00099070:cds;Parent=LDENT00099070;
scaffold2473_size108405	maker	CDS	18361	18414	.	-	0	ID=LDENT00099070:cds;Parent=LDENT00099070;
scaffold2473_size108405	maker	CDS	18128	18181	.	-	0	ID=LDENT00099070:cds;Parent=LDENT00099070;
scaffold2473_size108405	maker	CDS	16993	17133	.	-	0	ID=LDENT00099070:cds;Parent=LDENT00099070;
scaffold2473_size108405	maker	CDS	15441	15566	.	-	0	ID=LDENT00099070:cds;Parent=LDENT00099070;
scaffold2473_size108405	maker	CDS	14425	14520	.	-	0	ID=LDENT00099070:cds;Parent=LDENT00099070;
scaffold2473_size108405	maker	CDS	14043	14159	.	-	0	ID=LDENT00099070:cds;Parent=LDENT00099070;
scaffold2473_size108405	maker	CDS	13746	13855	.	-	0	ID=LDENT00099070:cds;Parent=LDENT00099070;
scaffold2473_size108405	maker	CDS	13265	13439	.	-	1	ID=LDENT00099070:cds;Parent=LDENT00099070;
scaffold2473_size108405	maker	CDS	12378	12575	.	-	0	ID=LDENT00099070:cds;Parent=LDENT00099070;
scaffold2473_size108405	maker	CDS	12225	12278	.	-	0	ID=LDENT00099070:cds;Parent=LDENT00099070;
scaffold2473_size108405	maker	CDS	11014	11211	.	-	0	ID=LDENT00099070:cds;Parent=LDENT00099070;
scaffold2473_size108405	maker	CDS	9018	9211	.	-	0	ID=LDENT00099070:cds;Parent=LDENT00099070;
scaffold2473_size108405	maker	CDS	7487	7622	.	-	1	ID=LDENT00099070:cds;Parent=LDENT00099070;
scaffold2473_size108405	maker	CDS	7302	7406	.	-	0	ID=LDENT00099070:cds;Parent=LDENT00099070;
scaffold2473_size108405	maker	CDS	6877	7017	.	-	0	ID=LDENT00099070:cds;Parent=LDENT00099070;
scaffold2473_size108405	maker	CDS	6533	6655	.	-	0	ID=LDENT00099070:cds;Parent=LDENT00099070;
scaffold2473_size108405	maker	CDS	6120	6366	.	-	0	ID=LDENT00099070:cds;Parent=LDENT00099070;
scaffold2473_size108405	maker	CDS	5390	5548	.	-	2	ID=LDENT00099070:cds;Parent=LDENT00099070;
scaffold2473_size108405	maker	CDS	5173	5196	.	-	2	ID=LDENT00099070:cds;Parent=LDENT00099070;
scaffold2473_size108405	maker	CDS	3976	4137	.	-	2	ID=LDENT00099070:cds;Parent=LDENT00099070;
scaffold2473_size108405	maker	CDS	2990	3170	.	-	2	ID=LDENT00099070:cds;Parent=LDENT00099070;
scaffold2473_size108405	maker	CDS	133	241	.	-	1	ID=LDENT00099070:cds;Parent=LDENT00099070;
scaffold2473_size108405	maker	three_prime_UTR	5	132	.	-	.	ID=LDENT00099070:three_prime_utr;Parent=LDENT00099070;
scaffold2473_size108405	maker	gene	74431	83217	.	-	.	ID=LDENG00099100;Name=LDENG00099100;Note=Similar to Rab35: Ras-related protein Rab-35 (Rattus norvegicus OX%3D10116);
scaffold2473_size108405	maker	mRNA	74431	83217	.	-	.	ID=LDENT00099100;Parent=LDENG00099100;Name=LDENT00099100;Note=Similar to Rab35: Ras-related protein Rab-35 (Rattus norvegicus OX%3D10116);
scaffold2473_size108405	maker	exon	74431	74559	.	-	.	ID=LDENT00099100:1;Parent=LDENT00099100;
scaffold2473_size108405	maker	exon	75812	75936	.	-	.	ID=LDENT00099100:2;Parent=LDENT00099100;
scaffold2473_size108405	maker	exon	76114	76238	.	-	.	ID=LDENT00099100:3;Parent=LDENT00099100;
scaffold2473_size108405	maker	exon	80358	80481	.	-	.	ID=LDENT00099100:4;Parent=LDENT00099100;
scaffold2473_size108405	maker	exon	80585	80635	.	-	.	ID=LDENT00099100:5;Parent=LDENT00099100;
scaffold2473_size108405	maker	exon	83166	83217	.	-	.	ID=LDENT00099100:6;Parent=LDENT00099100;
scaffold2473_size108405	maker	CDS	83166	83217	.	-	0	ID=LDENT00099100:cds;Parent=LDENT00099100;
scaffold2473_size108405	maker	CDS	80585	80635	.	-	2	ID=LDENT00099100:cds;Parent=LDENT00099100;
scaffold2473_size108405	maker	CDS	80358	80481	.	-	2	ID=LDENT00099100:cds;Parent=LDENT00099100;
scaffold2473_size108405	maker	CDS	76114	76238	.	-	1	ID=LDENT00099100:cds;Parent=LDENT00099100;
scaffold2473_size108405	maker	CDS	75812	75936	.	-	2	ID=LDENT00099100:cds;Parent=LDENT00099100;
scaffold2473_size108405	maker	CDS	74431	74559	.	-	0	ID=LDENT00099100:cds;Parent=LDENT00099100;
scaffold2473_size108405	maker	gene	84247	108181	.	-	.	ID=LDENG00099110;Name=LDENG00099110;Note=Similar to Gcn1: eIF-2-alpha kinase activator GCN1 (Mus musculus OX%3D10090);
scaffold2473_size108405	maker	mRNA	84247	108181	.	-	.	ID=LDENT00099110;Parent=LDENG00099110;Name=LDENT00099110;Note=Similar to Gcn1: eIF-2-alpha kinase activator GCN1 (Mus musculus OX%3D10090);
scaffold2473_size108405	maker	exon	84247	85221	.	-	.	ID=LDENT00099110:1;Parent=LDENT00099110;
scaffold2473_size108405	maker	exon	85370	85591	.	-	.	ID=LDENT00099110:2;Parent=LDENT00099110;
scaffold2473_size108405	maker	exon	85850	85960	.	-	.	ID=LDENT00099110:3;Parent=LDENT00099110;
scaffold2473_size108405	maker	exon	86106	86254	.	-	.	ID=LDENT00099110:4;Parent=LDENT00099110;
scaffold2473_size108405	maker	exon	86650	86746	.	-	.	ID=LDENT00099110:5;Parent=LDENT00099110;
scaffold2473_size108405	maker	exon	87104	87218	.	-	.	ID=LDENT00099110:6;Parent=LDENT00099110;
scaffold2473_size108405	maker	exon	88673	88866	.	-	.	ID=LDENT00099110:7;Parent=LDENT00099110;
scaffold2473_size108405	maker	exon	89003	89233	.	-	.	ID=LDENT00099110:8;Parent=LDENT00099110;
scaffold2473_size108405	maker	exon	89984	90097	.	-	.	ID=LDENT00099110:9;Parent=LDENT00099110;
scaffold2473_size108405	maker	exon	90258	90527	.	-	.	ID=LDENT00099110:10;Parent=LDENT00099110;
scaffold2473_size108405	maker	exon	90807	91012	.	-	.	ID=LDENT00099110:11;Parent=LDENT00099110;
scaffold2473_size108405	maker	exon	91114	91206	.	-	.	ID=LDENT00099110:12;Parent=LDENT00099110;
scaffold2473_size108405	maker	exon	91446	91607	.	-	.	ID=LDENT00099110:13;Parent=LDENT00099110;
scaffold2473_size108405	maker	exon	91713	91877	.	-	.	ID=LDENT00099110:14;Parent=LDENT00099110;
scaffold2473_size108405	maker	exon	92074	92289	.	-	.	ID=LDENT00099110:15;Parent=LDENT00099110;
scaffold2473_size108405	maker	exon	92590	92707	.	-	.	ID=LDENT00099110:16;Parent=LDENT00099110;
scaffold2473_size108405	maker	exon	92785	92927	.	-	.	ID=LDENT00099110:17;Parent=LDENT00099110;
scaffold2473_size108405	maker	exon	93778	93974	.	-	.	ID=LDENT00099110:18;Parent=LDENT00099110;
scaffold2473_size108405	maker	exon	94061	94199	.	-	.	ID=LDENT00099110:19;Parent=LDENT00099110;
scaffold2473_size108405	maker	exon	94284	94352	.	-	.	ID=LDENT00099110:20;Parent=LDENT00099110;
scaffold2473_size108405	maker	exon	94490	94710	.	-	.	ID=LDENT00099110:21;Parent=LDENT00099110;
scaffold2473_size108405	maker	exon	94799	94978	.	-	.	ID=LDENT00099110:22;Parent=LDENT00099110;
scaffold2473_size108405	maker	exon	95790	95904	.	-	.	ID=LDENT00099110:23;Parent=LDENT00099110;
scaffold2473_size108405	maker	exon	96055	96176	.	-	.	ID=LDENT00099110:24;Parent=LDENT00099110;
scaffold2473_size108405	maker	exon	96352	96598	.	-	.	ID=LDENT00099110:25;Parent=LDENT00099110;
scaffold2473_size108405	maker	exon	96752	96946	.	-	.	ID=LDENT00099110:26;Parent=LDENT00099110;
scaffold2473_size108405	maker	exon	97096	97261	.	-	.	ID=LDENT00099110:27;Parent=LDENT00099110;
scaffold2473_size108405	maker	exon	97445	97515	.	-	.	ID=LDENT00099110:28;Parent=LDENT00099110;
scaffold2473_size108405	maker	exon	97605	97794	.	-	.	ID=LDENT00099110:29;Parent=LDENT00099110;
scaffold2473_size108405	maker	exon	98100	98224	.	-	.	ID=LDENT00099110:30;Parent=LDENT00099110;
scaffold2473_size108405	maker	exon	98336	98479	.	-	.	ID=LDENT00099110:31;Parent=LDENT00099110;
scaffold2473_size108405	maker	exon	99250	99330	.	-	.	ID=LDENT00099110:32;Parent=LDENT00099110;
scaffold2473_size108405	maker	exon	99523	99704	.	-	.	ID=LDENT00099110:33;Parent=LDENT00099110;
scaffold2473_size108405	maker	exon	99898	100050	.	-	.	ID=LDENT00099110:34;Parent=LDENT00099110;
scaffold2473_size108405	maker	exon	100193	100391	.	-	.	ID=LDENT00099110:35;Parent=LDENT00099110;
scaffold2473_size108405	maker	exon	100498	100611	.	-	.	ID=LDENT00099110:36;Parent=LDENT00099110;
scaffold2473_size108405	maker	exon	100724	100817	.	-	.	ID=LDENT00099110:37;Parent=LDENT00099110;
scaffold2473_size108405	maker	exon	101073	101251	.	-	.	ID=LDENT00099110:38;Parent=LDENT00099110;
scaffold2473_size108405	maker	exon	101406	101530	.	-	.	ID=LDENT00099110:39;Parent=LDENT00099110;
scaffold2473_size108405	maker	exon	101719	101908	.	-	.	ID=LDENT00099110:40;Parent=LDENT00099110;
scaffold2473_size108405	maker	exon	102187	102346	.	-	.	ID=LDENT00099110:41;Parent=LDENT00099110;
scaffold2473_size108405	maker	exon	102625	102700	.	-	.	ID=LDENT00099110:42;Parent=LDENT00099110;
scaffold2473_size108405	maker	exon	102802	102894	.	-	.	ID=LDENT00099110:43;Parent=LDENT00099110;
scaffold2473_size108405	maker	exon	103009	103161	.	-	.	ID=LDENT00099110:44;Parent=LDENT00099110;
scaffold2473_size108405	maker	exon	103246	103419	.	-	.	ID=LDENT00099110:45;Parent=LDENT00099110;
scaffold2473_size108405	maker	exon	104206	104304	.	-	.	ID=LDENT00099110:46;Parent=LDENT00099110;
scaffold2473_size108405	maker	exon	104406	104456	.	-	.	ID=LDENT00099110:47;Parent=LDENT00099110;
scaffold2473_size108405	maker	exon	104565	104693	.	-	.	ID=LDENT00099110:48;Parent=LDENT00099110;
scaffold2473_size108405	maker	exon	104860	104934	.	-	.	ID=LDENT00099110:49;Parent=LDENT00099110;
scaffold2473_size108405	maker	exon	105025	105202	.	-	.	ID=LDENT00099110:50;Parent=LDENT00099110;
scaffold2473_size108405	maker	exon	105320	105454	.	-	.	ID=LDENT00099110:51;Parent=LDENT00099110;
scaffold2473_size108405	maker	exon	105636	105734	.	-	.	ID=LDENT00099110:52;Parent=LDENT00099110;
scaffold2473_size108405	maker	exon	105918	106026	.	-	.	ID=LDENT00099110:53;Parent=LDENT00099110;
scaffold2473_size108405	maker	exon	106452	106583	.	-	.	ID=LDENT00099110:54;Parent=LDENT00099110;
scaffold2473_size108405	maker	exon	106694	106757	.	-	.	ID=LDENT00099110:55;Parent=LDENT00099110;
scaffold2473_size108405	maker	exon	107195	107297	.	-	.	ID=LDENT00099110:56;Parent=LDENT00099110;
scaffold2473_size108405	maker	exon	108142	108181	.	-	.	ID=LDENT00099110:57;Parent=LDENT00099110;
scaffold2473_size108405	maker	five_prime_UTR	108160	108181	.	-	.	ID=LDENT00099110:five_prime_utr;Parent=LDENT00099110;
scaffold2473_size108405	maker	CDS	108142	108159	.	-	0	ID=LDENT00099110:cds;Parent=LDENT00099110;
scaffold2473_size108405	maker	CDS	107195	107297	.	-	0	ID=LDENT00099110:cds;Parent=LDENT00099110;
scaffold2473_size108405	maker	CDS	106694	106757	.	-	2	ID=LDENT00099110:cds;Parent=LDENT00099110;
scaffold2473_size108405	maker	CDS	106452	106583	.	-	1	ID=LDENT00099110:cds;Parent=LDENT00099110;
scaffold2473_size108405	maker	CDS	105918	106026	.	-	1	ID=LDENT00099110:cds;Parent=LDENT00099110;
scaffold2473_size108405	maker	CDS	105636	105734	.	-	0	ID=LDENT00099110:cds;Parent=LDENT00099110;
scaffold2473_size108405	maker	CDS	105320	105454	.	-	0	ID=LDENT00099110:cds;Parent=LDENT00099110;
scaffold2473_size108405	maker	CDS	105025	105202	.	-	0	ID=LDENT00099110:cds;Parent=LDENT00099110;
scaffold2473_size108405	maker	CDS	104860	104934	.	-	2	ID=LDENT00099110:cds;Parent=LDENT00099110;
scaffold2473_size108405	maker	CDS	104565	104693	.	-	2	ID=LDENT00099110:cds;Parent=LDENT00099110;
scaffold2473_size108405	maker	CDS	104406	104456	.	-	2	ID=LDENT00099110:cds;Parent=LDENT00099110;
scaffold2473_size108405	maker	CDS	104206	104304	.	-	2	ID=LDENT00099110:cds;Parent=LDENT00099110;
scaffold2473_size108405	maker	CDS	103246	103419	.	-	2	ID=LDENT00099110:cds;Parent=LDENT00099110;
scaffold2473_size108405	maker	CDS	103009	103161	.	-	2	ID=LDENT00099110:cds;Parent=LDENT00099110;
scaffold2473_size108405	maker	CDS	102802	102894	.	-	2	ID=LDENT00099110:cds;Parent=LDENT00099110;
scaffold2473_size108405	maker	CDS	102625	102700	.	-	2	ID=LDENT00099110:cds;Parent=LDENT00099110;
scaffold2473_size108405	maker	CDS	102187	102346	.	-	1	ID=LDENT00099110:cds;Parent=LDENT00099110;
scaffold2473_size108405	maker	CDS	101719	101908	.	-	0	ID=LDENT00099110:cds;Parent=LDENT00099110;
scaffold2473_size108405	maker	CDS	101406	101530	.	-	2	ID=LDENT00099110:cds;Parent=LDENT00099110;
scaffold2473_size108405	maker	CDS	101073	101251	.	-	0	ID=LDENT00099110:cds;Parent=LDENT00099110;
scaffold2473_size108405	maker	CDS	100724	100817	.	-	1	ID=LDENT00099110:cds;Parent=LDENT00099110;
scaffold2473_size108405	maker	CDS	100498	100611	.	-	0	ID=LDENT00099110:cds;Parent=LDENT00099110;
scaffold2473_size108405	maker	CDS	100193	100391	.	-	0	ID=LDENT00099110:cds;Parent=LDENT00099110;
scaffold2473_size108405	maker	CDS	99898	100050	.	-	2	ID=LDENT00099110:cds;Parent=LDENT00099110;
scaffold2473_size108405	maker	CDS	99523	99704	.	-	2	ID=LDENT00099110:cds;Parent=LDENT00099110;
scaffold2473_size108405	maker	CDS	99250	99330	.	-	0	ID=LDENT00099110:cds;Parent=LDENT00099110;
scaffold2473_size108405	maker	CDS	98336	98479	.	-	0	ID=LDENT00099110:cds;Parent=LDENT00099110;
scaffold2473_size108405	maker	CDS	98100	98224	.	-	0	ID=LDENT00099110:cds;Parent=LDENT00099110;
scaffold2473_size108405	maker	CDS	97605	97794	.	-	1	ID=LDENT00099110:cds;Parent=LDENT00099110;
scaffold2473_size108405	maker	CDS	97445	97515	.	-	0	ID=LDENT00099110:cds;Parent=LDENT00099110;
scaffold2473_size108405	maker	CDS	97096	97261	.	-	1	ID=LDENT00099110:cds;Parent=LDENT00099110;
scaffold2473_size108405	maker	CDS	96752	96946	.	-	0	ID=LDENT00099110:cds;Parent=LDENT00099110;
scaffold2473_size108405	maker	CDS	96352	96598	.	-	0	ID=LDENT00099110:cds;Parent=LDENT00099110;
scaffold2473_size108405	maker	CDS	96055	96176	.	-	2	ID=LDENT00099110:cds;Parent=LDENT00099110;
scaffold2473_size108405	maker	CDS	95790	95904	.	-	0	ID=LDENT00099110:cds;Parent=LDENT00099110;
scaffold2473_size108405	maker	CDS	94799	94978	.	-	2	ID=LDENT00099110:cds;Parent=LDENT00099110;
scaffold2473_size108405	maker	CDS	94490	94710	.	-	2	ID=LDENT00099110:cds;Parent=LDENT00099110;
scaffold2473_size108405	maker	CDS	94284	94352	.	-	0	ID=LDENT00099110:cds;Parent=LDENT00099110;
scaffold2473_size108405	maker	CDS	94061	94199	.	-	0	ID=LDENT00099110:cds;Parent=LDENT00099110;
scaffold2473_size108405	maker	CDS	93778	93974	.	-	2	ID=LDENT00099110:cds;Parent=LDENT00099110;
scaffold2473_size108405	maker	CDS	92785	92927	.	-	0	ID=LDENT00099110:cds;Parent=LDENT00099110;
scaffold2473_size108405	maker	CDS	92590	92707	.	-	1	ID=LDENT00099110:cds;Parent=LDENT00099110;
scaffold2473_size108405	maker	CDS	92074	92289	.	-	0	ID=LDENT00099110:cds;Parent=LDENT00099110;
scaffold2473_size108405	maker	CDS	91713	91877	.	-	0	ID=LDENT00099110:cds;Parent=LDENT00099110;
scaffold2473_size108405	maker	CDS	91446	91607	.	-	0	ID=LDENT00099110:cds;Parent=LDENT00099110;
scaffold2473_size108405	maker	CDS	91114	91206	.	-	0	ID=LDENT00099110:cds;Parent=LDENT00099110;
scaffold2473_size108405	maker	CDS	90884	91012	.	-	0	ID=LDENT00099110:cds;Parent=LDENT00099110;
scaffold2473_size108405	maker	three_prime_UTR	90807	90883	.	-	.	ID=LDENT00099110:three_prime_utr;Parent=LDENT00099110;
scaffold2473_size108405	maker	three_prime_UTR	90258	90527	.	-	.	ID=LDENT00099110:three_prime_utr;Parent=LDENT00099110;
scaffold2473_size108405	maker	three_prime_UTR	89984	90097	.	-	.	ID=LDENT00099110:three_prime_utr;Parent=LDENT00099110;
scaffold2473_size108405	maker	three_prime_UTR	89003	89233	.	-	.	ID=LDENT00099110:three_prime_utr;Parent=LDENT00099110;
scaffold2473_size108405	maker	three_prime_UTR	88673	88866	.	-	.	ID=LDENT00099110:three_prime_utr;Parent=LDENT00099110;
scaffold2473_size108405	maker	three_prime_UTR	87104	87218	.	-	.	ID=LDENT00099110:three_prime_utr;Parent=LDENT00099110;
scaffold2473_size108405	maker	three_prime_UTR	86650	86746	.	-	.	ID=LDENT00099110:three_prime_utr;Parent=LDENT00099110;
scaffold2473_size108405	maker	three_prime_UTR	86106	86254	.	-	.	ID=LDENT00099110:three_prime_utr;Parent=LDENT00099110;
scaffold2473_size108405	maker	three_prime_UTR	85850	85960	.	-	.	ID=LDENT00099110:three_prime_utr;Parent=LDENT00099110;
scaffold2473_size108405	maker	three_prime_UTR	85370	85591	.	-	.	ID=LDENT00099110:three_prime_utr;Parent=LDENT00099110;
scaffold2473_size108405	maker	three_prime_UTR	84247	85221	.	-	.	ID=LDENT00099110:three_prime_utr;Parent=LDENT00099110;
scaffold2476_size68725	maker	gene	30691	31503	.	+	.	ID=LDENG00099170;Name=LDENG00099170;Note=Similar to NRG3: Pro-neuregulin-3%2C membrane-bound isoform (Homo sapiens OX%3D9606);
scaffold2476_size68725	maker	mRNA	30691	31503	.	+	.	ID=LDENT00099170;Parent=LDENG00099170;Name=LDENT00099170;Note=Similar to NRG3: Pro-neuregulin-3%2C membrane-bound isoform (Homo sapiens OX%3D9606);
scaffold2476_size68725	maker	exon	30691	31503	.	+	.	ID=LDENT00099170:1;Parent=LDENT00099170;
scaffold2476_size68725	maker	CDS	30691	31503	.	+	0	ID=LDENT00099170:cds;Parent=LDENT00099170;
scaffold2466_size146928	maker	gene	2374	2754	.	+	.	ID=LDENG00098710;Name=LDENG00098710;Note=Protein of unknown function;
scaffold2466_size146928	maker	mRNA	2374	2754	.	+	.	ID=LDENT00098710;Parent=LDENG00098710;Name=LDENT00098710;Note=Protein of unknown function;
scaffold2466_size146928	maker	exon	2374	2754	.	+	.	ID=LDENT00098710:1;Parent=LDENT00098710;
scaffold2466_size146928	maker	CDS	2374	2754	.	+	0	ID=LDENT00098710:cds;Parent=LDENT00098710;
scaffold2466_size146928	maker	gene	5572	30955	.	+	.	ID=LDENG00098720;Name=LDENG00098720;Note=Similar to PLCL1: Inactive phospholipase C-like protein 1 (Homo sapiens OX%3D9606);
scaffold2466_size146928	maker	mRNA	5572	30955	.	+	.	ID=LDENT00098720;Parent=LDENG00098720;Name=LDENT00098720;Note=Similar to PLCL1: Inactive phospholipase C-like protein 1 (Homo sapiens OX%3D9606);
scaffold2466_size146928	maker	exon	5572	5646	.	+	.	ID=LDENT00098720:1;Parent=LDENT00098720;
scaffold2466_size146928	maker	exon	5812	6099	.	+	.	ID=LDENT00098720:2;Parent=LDENT00098720;
scaffold2466_size146928	maker	exon	6282	6569	.	+	.	ID=LDENT00098720:3;Parent=LDENT00098720;
scaffold2466_size146928	maker	exon	8367	8758	.	+	.	ID=LDENT00098720:4;Parent=LDENT00098720;
scaffold2466_size146928	maker	exon	9398	10580	.	+	.	ID=LDENT00098720:5;Parent=LDENT00098720;
scaffold2466_size146928	maker	exon	11692	11868	.	+	.	ID=LDENT00098720:6;Parent=LDENT00098720;
scaffold2466_size146928	maker	exon	20786	20948	.	+	.	ID=LDENT00098720:7;Parent=LDENT00098720;
scaffold2466_size146928	maker	exon	21053	21213	.	+	.	ID=LDENT00098720:8;Parent=LDENT00098720;
scaffold2466_size146928	maker	exon	24175	24378	.	+	.	ID=LDENT00098720:9;Parent=LDENT00098720;
scaffold2466_size146928	maker	exon	28313	28388	.	+	.	ID=LDENT00098720:10;Parent=LDENT00098720;
scaffold2466_size146928	maker	exon	29728	29837	.	+	.	ID=LDENT00098720:11;Parent=LDENT00098720;
scaffold2466_size146928	maker	exon	30818	30955	.	+	.	ID=LDENT00098720:12;Parent=LDENT00098720;
scaffold2466_size146928	maker	CDS	5572	5646	.	+	0	ID=LDENT00098720:cds;Parent=LDENT00098720;
scaffold2466_size146928	maker	CDS	5812	6099	.	+	0	ID=LDENT00098720:cds;Parent=LDENT00098720;
scaffold2466_size146928	maker	CDS	6282	6569	.	+	0	ID=LDENT00098720:cds;Parent=LDENT00098720;
scaffold2466_size146928	maker	CDS	8367	8758	.	+	0	ID=LDENT00098720:cds;Parent=LDENT00098720;
scaffold2466_size146928	maker	CDS	9398	10580	.	+	1	ID=LDENT00098720:cds;Parent=LDENT00098720;
scaffold2466_size146928	maker	CDS	11692	11868	.	+	0	ID=LDENT00098720:cds;Parent=LDENT00098720;
scaffold2466_size146928	maker	CDS	20786	20948	.	+	0	ID=LDENT00098720:cds;Parent=LDENT00098720;
scaffold2466_size146928	maker	CDS	21053	21213	.	+	2	ID=LDENT00098720:cds;Parent=LDENT00098720;
scaffold2466_size146928	maker	CDS	24175	24378	.	+	0	ID=LDENT00098720:cds;Parent=LDENT00098720;
scaffold2466_size146928	maker	CDS	28313	28388	.	+	0	ID=LDENT00098720:cds;Parent=LDENT00098720;
scaffold2466_size146928	maker	CDS	29728	29837	.	+	2	ID=LDENT00098720:cds;Parent=LDENT00098720;
scaffold2466_size146928	maker	CDS	30818	30955	.	+	0	ID=LDENT00098720:cds;Parent=LDENT00098720;
scaffold2466_size146928	maker	gene	96147	121239	.	-	.	ID=LDENG00098730;Name=LDENG00098730;Note=Similar to Satb2: DNA-binding protein SATB2 (Mus musculus OX%3D10090);
scaffold2466_size146928	maker	mRNA	96147	121239	.	-	.	ID=LDENT00098730;Parent=LDENG00098730;Name=LDENT00098730;Note=Similar to Satb2: DNA-binding protein SATB2 (Mus musculus OX%3D10090);
scaffold2466_size146928	maker	exon	98886	99083	.	-	.	ID=LDENT00098730:1;Parent=LDENT00098730;
scaffold2466_size146928	maker	exon	96147	98466	.	-	.	ID=LDENT00098730:2;Parent=LDENT00098730;
scaffold2466_size146928	maker	exon	109001	109109	.	-	.	ID=LDENT00098730:3;Parent=LDENT00098730;
scaffold2466_size146928	maker	exon	109174	109259	.	-	.	ID=LDENT00098730:4;Parent=LDENT00098730;
scaffold2466_size146928	maker	exon	111404	111556	.	-	.	ID=LDENT00098730:5;Parent=LDENT00098730;
scaffold2466_size146928	maker	exon	112424	112510	.	-	.	ID=LDENT00098730:6;Parent=LDENT00098730;
scaffold2466_size146928	maker	exon	113759	113971	.	-	.	ID=LDENT00098730:7;Parent=LDENT00098730;
scaffold2466_size146928	maker	exon	117220	117884	.	-	.	ID=LDENT00098730:8;Parent=LDENT00098730;
scaffold2466_size146928	maker	exon	118200	118250	.	-	.	ID=LDENT00098730:9;Parent=LDENT00098730;
scaffold2466_size146928	maker	exon	119125	119227	.	-	.	ID=LDENT00098730:10;Parent=LDENT00098730;
scaffold2466_size146928	maker	exon	119868	119991	.	-	.	ID=LDENT00098730:11;Parent=LDENT00098730;
scaffold2466_size146928	maker	exon	121190	121239	.	-	.	ID=LDENT00098730:12;Parent=LDENT00098730;
scaffold2466_size146928	maker	CDS	121190	121239	.	-	0	ID=LDENT00098730:cds;Parent=LDENT00098730;
scaffold2466_size146928	maker	CDS	119868	119991	.	-	1	ID=LDENT00098730:cds;Parent=LDENT00098730;
scaffold2466_size146928	maker	CDS	119125	119227	.	-	0	ID=LDENT00098730:cds;Parent=LDENT00098730;
scaffold2466_size146928	maker	CDS	118200	118250	.	-	2	ID=LDENT00098730:cds;Parent=LDENT00098730;
scaffold2466_size146928	maker	CDS	117220	117884	.	-	2	ID=LDENT00098730:cds;Parent=LDENT00098730;
scaffold2466_size146928	maker	CDS	113759	113971	.	-	0	ID=LDENT00098730:cds;Parent=LDENT00098730;
scaffold2466_size146928	maker	CDS	112424	112510	.	-	0	ID=LDENT00098730:cds;Parent=LDENT00098730;
scaffold2466_size146928	maker	CDS	111404	111556	.	-	0	ID=LDENT00098730:cds;Parent=LDENT00098730;
scaffold2466_size146928	maker	CDS	109174	109259	.	-	0	ID=LDENT00098730:cds;Parent=LDENT00098730;
scaffold2466_size146928	maker	CDS	109001	109109	.	-	1	ID=LDENT00098730:cds;Parent=LDENT00098730;
scaffold2466_size146928	maker	CDS	98886	99083	.	-	0	ID=LDENT00098730:cds;Parent=LDENT00098730;
scaffold2466_size146928	maker	CDS	97975	98466	.	-	0	ID=LDENT00098730:cds;Parent=LDENT00098730;
scaffold2466_size146928	maker	three_prime_UTR	96147	97974	.	-	.	ID=LDENT00098730:three_prime_utr;Parent=LDENT00098730;
scaffold2466_size146928	maker	gene	121241	142839	.	-	.	ID=LDENG00098740;Name=LDENG00098740;Note=Similar to Satb2: DNA-binding protein SATB2 (Mus musculus OX%3D10090);
scaffold2466_size146928	maker	mRNA	121241	142839	.	-	.	ID=LDENT00098740;Parent=LDENG00098740;Name=LDENT00098740;Note=Similar to Satb2: DNA-binding protein SATB2 (Mus musculus OX%3D10090);
scaffold2466_size146928	maker	exon	121241	121383	.	-	.	ID=LDENT00098740:1;Parent=LDENT00098740;
scaffold2466_size146928	maker	exon	135787	135972	.	-	.	ID=LDENT00098740:2;Parent=LDENT00098740;
scaffold2466_size146928	maker	exon	142668	142839	.	-	.	ID=LDENT00098740:3;Parent=LDENT00098740;
scaffold2466_size146928	maker	CDS	142668	142839	.	-	0	ID=LDENT00098740:cds;Parent=LDENT00098740;
scaffold2466_size146928	maker	CDS	135787	135972	.	-	2	ID=LDENT00098740:cds;Parent=LDENT00098740;
scaffold2466_size146928	maker	CDS	121241	121383	.	-	2	ID=LDENT00098740:cds;Parent=LDENT00098740;
scaffold2475_size48598	maker	gene	6046	9732	.	+	.	ID=LDENG00099130;Name=LDENG00099130;Note=Similar to Tmem88: Transmembrane protein 88 (Mus musculus OX%3D10090);
scaffold2475_size48598	maker	mRNA	6046	9732	.	+	.	ID=LDENT00099130;Parent=LDENG00099130;Name=LDENT00099130;Note=Similar to Tmem88: Transmembrane protein 88 (Mus musculus OX%3D10090);
scaffold2475_size48598	maker	exon	6046	6334	.	+	.	ID=LDENT00099130:1;Parent=LDENT00099130;
scaffold2475_size48598	maker	exon	7688	8013	.	+	.	ID=LDENT00099130:2;Parent=LDENT00099130;
scaffold2475_size48598	maker	exon	8929	9732	.	+	.	ID=LDENT00099130:3;Parent=LDENT00099130;
scaffold2475_size48598	maker	five_prime_UTR	6046	6334	.	+	.	ID=LDENT00099130:five_prime_utr;Parent=LDENT00099130;
scaffold2475_size48598	maker	five_prime_UTR	7688	7704	.	+	.	ID=LDENT00099130:five_prime_utr;Parent=LDENT00099130;
scaffold2475_size48598	maker	CDS	7705	8013	.	+	0	ID=LDENT00099130:cds;Parent=LDENT00099130;
scaffold2475_size48598	maker	CDS	8929	9210	.	+	0	ID=LDENT00099130:cds;Parent=LDENT00099130;
scaffold2475_size48598	maker	three_prime_UTR	9211	9732	.	+	.	ID=LDENT00099130:three_prime_utr;Parent=LDENT00099130;
scaffold2475_size48598	maker	gene	12041	17115	.	-	.	ID=LDENG00099140;Name=LDENG00099140;Note=Similar to PCOLCE: Procollagen C-endopeptidase enhancer 1 (Homo sapiens OX%3D9606);
scaffold2475_size48598	maker	mRNA	12041	17115	.	-	.	ID=LDENT00099140;Parent=LDENG00099140;Name=LDENT00099140;Note=Similar to PCOLCE: Procollagen C-endopeptidase enhancer 1 (Homo sapiens OX%3D9606);
scaffold2475_size48598	maker	exon	12041	12397	.	-	.	ID=LDENT00099140:1;Parent=LDENT00099140;
scaffold2475_size48598	maker	exon	12497	12667	.	-	.	ID=LDENT00099140:2;Parent=LDENT00099140;
scaffold2475_size48598	maker	exon	12755	12832	.	-	.	ID=LDENT00099140:3;Parent=LDENT00099140;
scaffold2475_size48598	maker	exon	12989	13320	.	-	.	ID=LDENT00099140:4;Parent=LDENT00099140;
scaffold2475_size48598	maker	exon	14553	14689	.	-	.	ID=LDENT00099140:5;Parent=LDENT00099140;
scaffold2475_size48598	maker	exon	14788	14912	.	-	.	ID=LDENT00099140:6;Parent=LDENT00099140;
scaffold2475_size48598	maker	exon	14991	15249	.	-	.	ID=LDENT00099140:7;Parent=LDENT00099140;
scaffold2475_size48598	maker	exon	15342	15450	.	-	.	ID=LDENT00099140:8;Parent=LDENT00099140;
scaffold2475_size48598	maker	exon	16744	17115	.	-	.	ID=LDENT00099140:9;Parent=LDENT00099140;
scaffold2475_size48598	maker	five_prime_UTR	16851	17115	.	-	.	ID=LDENT00099140:five_prime_utr;Parent=LDENT00099140;
scaffold2475_size48598	maker	CDS	16744	16850	.	-	0	ID=LDENT00099140:cds;Parent=LDENT00099140;
scaffold2475_size48598	maker	CDS	15342	15450	.	-	1	ID=LDENT00099140:cds;Parent=LDENT00099140;
scaffold2475_size48598	maker	CDS	14991	15249	.	-	0	ID=LDENT00099140:cds;Parent=LDENT00099140;
scaffold2475_size48598	maker	CDS	14788	14912	.	-	2	ID=LDENT00099140:cds;Parent=LDENT00099140;
scaffold2475_size48598	maker	CDS	14553	14689	.	-	0	ID=LDENT00099140:cds;Parent=LDENT00099140;
scaffold2475_size48598	maker	CDS	12989	13320	.	-	1	ID=LDENT00099140:cds;Parent=LDENT00099140;
scaffold2475_size48598	maker	CDS	12755	12832	.	-	2	ID=LDENT00099140:cds;Parent=LDENT00099140;
scaffold2475_size48598	maker	CDS	12497	12667	.	-	2	ID=LDENT00099140:cds;Parent=LDENT00099140;
scaffold2475_size48598	maker	CDS	12267	12397	.	-	2	ID=LDENT00099140:cds;Parent=LDENT00099140;
scaffold2475_size48598	maker	three_prime_UTR	12041	12266	.	-	.	ID=LDENT00099140:three_prime_utr;Parent=LDENT00099140;
scaffold2475_size48598	maker	gene	21516	33240	.	-	.	ID=LDENG00099150;Name=LDENG00099150;Note=Similar to vamp2: Vesicle-associated membrane protein 2 (Xenopus laevis OX%3D8355);
scaffold2475_size48598	maker	mRNA	21516	33240	.	-	.	ID=LDENT00099150;Parent=LDENG00099150;Name=LDENT00099150;Note=Similar to vamp2: Vesicle-associated membrane protein 2 (Xenopus laevis OX%3D8355);
scaffold2475_size48598	maker	exon	21516	26845	.	-	.	ID=LDENT00099150:1;Parent=LDENT00099150;
scaffold2475_size48598	maker	exon	27319	27370	.	-	.	ID=LDENT00099150:2;Parent=LDENT00099150;
scaffold2475_size48598	maker	exon	28011	28169	.	-	.	ID=LDENT00099150:3;Parent=LDENT00099150;
scaffold2475_size48598	maker	exon	28430	28529	.	-	.	ID=LDENT00099150:4;Parent=LDENT00099150;
scaffold2475_size48598	maker	exon	32867	32881	.	-	.	ID=LDENT00099150:5;Parent=LDENT00099150;
scaffold2475_size48598	maker	exon	33197	33240	.	-	.	ID=LDENT00099150:6;Parent=LDENT00099150;
scaffold2475_size48598	maker	CDS	33197	33240	.	-	0	ID=LDENT00099150:cds;Parent=LDENT00099150;
scaffold2475_size48598	maker	CDS	32867	32881	.	-	1	ID=LDENT00099150:cds;Parent=LDENT00099150;
scaffold2475_size48598	maker	CDS	28430	28529	.	-	1	ID=LDENT00099150:cds;Parent=LDENT00099150;
scaffold2475_size48598	maker	CDS	28011	28169	.	-	0	ID=LDENT00099150:cds;Parent=LDENT00099150;
scaffold2475_size48598	maker	CDS	27319	27370	.	-	0	ID=LDENT00099150:cds;Parent=LDENT00099150;
scaffold2475_size48598	maker	CDS	26829	26845	.	-	2	ID=LDENT00099150:cds;Parent=LDENT00099150;
scaffold2475_size48598	maker	three_prime_UTR	21516	26828	.	-	.	ID=LDENT00099150:three_prime_utr;Parent=LDENT00099150;
scaffold2475_size48598	maker	gene	34710	47024	.	-	.	ID=LDENG00099160;Name=LDENG00099160;Note=Similar to mpp1: 55 kDa erythrocyte membrane protein (Takifugu rubripes OX%3D31033);
scaffold2475_size48598	maker	mRNA	34710	47024	.	-	.	ID=LDENT00099160;Parent=LDENG00099160;Name=LDENT00099160;Note=Similar to mpp1: 55 kDa erythrocyte membrane protein (Takifugu rubripes OX%3D31033);
scaffold2475_size48598	maker	exon	34710	36829	.	-	.	ID=LDENT00099160:1;Parent=LDENT00099160;
scaffold2475_size48598	maker	exon	36927	37001	.	-	.	ID=LDENT00099160:2;Parent=LDENT00099160;
scaffold2475_size48598	maker	exon	37737	37939	.	-	.	ID=LDENT00099160:3;Parent=LDENT00099160;
scaffold2475_size48598	maker	exon	38014	38094	.	-	.	ID=LDENT00099160:4;Parent=LDENT00099160;
scaffold2475_size48598	maker	exon	38449	38529	.	-	.	ID=LDENT00099160:5;Parent=LDENT00099160;
scaffold2475_size48598	maker	exon	38616	38719	.	-	.	ID=LDENT00099160:6;Parent=LDENT00099160;
scaffold2475_size48598	maker	exon	38828	39024	.	-	.	ID=LDENT00099160:7;Parent=LDENT00099160;
scaffold2475_size48598	maker	exon	41211	41279	.	-	.	ID=LDENT00099160:8;Parent=LDENT00099160;
scaffold2475_size48598	maker	exon	41400	41485	.	-	.	ID=LDENT00099160:9;Parent=LDENT00099160;
scaffold2475_size48598	maker	exon	42064	42142	.	-	.	ID=LDENT00099160:10;Parent=LDENT00099160;
scaffold2475_size48598	maker	exon	42230	42358	.	-	.	ID=LDENT00099160:11;Parent=LDENT00099160;
scaffold2475_size48598	maker	exon	46731	47024	.	-	.	ID=LDENT00099160:12;Parent=LDENT00099160;
scaffold2475_size48598	maker	five_prime_UTR	46854	47024	.	-	.	ID=LDENT00099160:five_prime_utr;Parent=LDENT00099160;
scaffold2475_size48598	maker	CDS	46731	46853	.	-	0	ID=LDENT00099160:cds;Parent=LDENT00099160;
scaffold2475_size48598	maker	CDS	42230	42358	.	-	0	ID=LDENT00099160:cds;Parent=LDENT00099160;
scaffold2475_size48598	maker	CDS	42064	42142	.	-	0	ID=LDENT00099160:cds;Parent=LDENT00099160;
scaffold2475_size48598	maker	CDS	41400	41485	.	-	2	ID=LDENT00099160:cds;Parent=LDENT00099160;
scaffold2475_size48598	maker	CDS	41211	41279	.	-	0	ID=LDENT00099160:cds;Parent=LDENT00099160;
scaffold2475_size48598	maker	CDS	38828	39024	.	-	0	ID=LDENT00099160:cds;Parent=LDENT00099160;
scaffold2475_size48598	maker	CDS	38616	38719	.	-	1	ID=LDENT00099160:cds;Parent=LDENT00099160;
scaffold2475_size48598	maker	CDS	38449	38529	.	-	2	ID=LDENT00099160:cds;Parent=LDENT00099160;
scaffold2475_size48598	maker	CDS	38014	38094	.	-	2	ID=LDENT00099160:cds;Parent=LDENT00099160;
scaffold2475_size48598	maker	CDS	37737	37939	.	-	2	ID=LDENT00099160:cds;Parent=LDENT00099160;
scaffold2475_size48598	maker	CDS	36927	37001	.	-	0	ID=LDENT00099160:cds;Parent=LDENT00099160;
scaffold2475_size48598	maker	CDS	36653	36829	.	-	0	ID=LDENT00099160:cds;Parent=LDENT00099160;
scaffold2475_size48598	maker	three_prime_UTR	34710	36652	.	-	.	ID=LDENT00099160:three_prime_utr;Parent=LDENT00099160;
scaffold2474_size114467_54268_114467	maker	gene	4719	36065	.	+	.	ID=LDENG00099120;Name=LDENG00099120;Note=Similar to LDLRAD3: Low-density lipoprotein receptor class A domain-containing protein 3 (Homo sapiens OX%3D9606);
scaffold2474_size114467_54268_114467	maker	mRNA	4719	36065	.	+	.	ID=LDENT00099120;Parent=LDENG00099120;Name=LDENT00099120;Note=Similar to LDLRAD3: Low-density lipoprotein receptor class A domain-containing protein 3 (Homo sapiens OX%3D9606);
scaffold2474_size114467_54268_114467	maker	exon	4719	4872	.	+	.	ID=LDENT00099120:1;Parent=LDENT00099120;
scaffold2474_size114467_54268_114467	maker	exon	6545	6676	.	+	.	ID=LDENT00099120:2;Parent=LDENT00099120;
scaffold2474_size114467_54268_114467	maker	exon	34086	34491	.	+	.	ID=LDENT00099120:3;Parent=LDENT00099120;
scaffold2474_size114467_54268_114467	maker	exon	35324	36065	.	+	.	ID=LDENT00099120:4;Parent=LDENT00099120;
scaffold2474_size114467_54268_114467	maker	CDS	4719	4872	.	+	0	ID=LDENT00099120:cds;Parent=LDENT00099120;
scaffold2474_size114467_54268_114467	maker	CDS	6545	6676	.	+	2	ID=LDENT00099120:cds;Parent=LDENT00099120;
scaffold2474_size114467_54268_114467	maker	CDS	34086	34491	.	+	2	ID=LDENT00099120:cds;Parent=LDENT00099120;
scaffold2474_size114467_54268_114467	maker	CDS	35324	35534	.	+	1	ID=LDENT00099120:cds;Parent=LDENT00099120;
scaffold2474_size114467_54268_114467	maker	three_prime_UTR	35535	36065	.	+	.	ID=LDENT00099120:three_prime_utr;Parent=LDENT00099120;
scaffold2477_size48563_1_38356	maker	gene	4433	14924	.	+	.	ID=LDENG00099190;Name=LDENG00099190;Note=Similar to PLTP: Phospholipid transfer protein (Homo sapiens OX%3D9606);
scaffold2477_size48563_1_38356	maker	mRNA	5041	14924	.	+	.	ID=LDENT00099190;Parent=LDENG00099190;Name=LDENT00099190;Note=Similar to PLTP: Phospholipid transfer protein (Homo sapiens OX%3D9606);
scaffold2477_size48563_1_38356	maker	exon	7406	7538	.	+	.	ID=LDENT00099190:1;Parent=LDENT00099190;
scaffold2477_size48563_1_38356	maker	exon	7961	8060	.	+	.	ID=LDENT00099190:2;Parent=LDENT00099190;
scaffold2477_size48563_1_38356	maker	exon	8145	8273	.	+	.	ID=LDENT00099190:3;Parent=LDENT00099190;
scaffold2477_size48563_1_38356	maker	exon	8435	8590	.	+	.	ID=LDENT00099190:4;Parent=LDENT00099190;
scaffold2477_size48563_1_38356	maker	exon	8829	8892	.	+	.	ID=LDENT00099190:5;Parent=LDENT00099190;
scaffold2477_size48563_1_38356	maker	exon	9020	9175	.	+	.	ID=LDENT00099190:6;Parent=LDENT00099190;
scaffold2477_size48563_1_38356	maker	exon	9486	9662	.	+	.	ID=LDENT00099190:7;Parent=LDENT00099190;
scaffold2477_size48563_1_38356	maker	exon	10908	10967	.	+	.	ID=LDENT00099190:8;Parent=LDENT00099190;
scaffold2477_size48563_1_38356	maker	exon	11601	11765	.	+	.	ID=LDENT00099190:9;Parent=LDENT00099190;
scaffold2477_size48563_1_38356	maker	exon	12179	12246	.	+	.	ID=LDENT00099190:10;Parent=LDENT00099190;
scaffold2477_size48563_1_38356	maker	exon	12322	12364	.	+	.	ID=LDENT00099190:11;Parent=LDENT00099190;
scaffold2477_size48563_1_38356	maker	exon	13044	13107	.	+	.	ID=LDENT00099190:12;Parent=LDENT00099190;
scaffold2477_size48563_1_38356	maker	exon	13405	13481	.	+	.	ID=LDENT00099190:13;Parent=LDENT00099190;
scaffold2477_size48563_1_38356	maker	exon	13886	14924	.	+	.	ID=LDENT00099190:14;Parent=LDENT00099190;
scaffold2477_size48563_1_38356	maker	exon	5041	5092	.	+	.	ID=LDENT00099190:15;Parent=LDENT00099190;
scaffold2477_size48563_1_38356	maker	exon	7077	7191	.	+	.	ID=LDENT00099190:16;Parent=LDENT00099190;
scaffold2477_size48563_1_38356	maker	five_prime_UTR	5041	5092	.	+	.	ID=LDENT00099190:five_prime_utr;Parent=LDENT00099190;
scaffold2477_size48563_1_38356	maker	five_prime_UTR	7077	7161	.	+	.	ID=LDENT00099190:five_prime_utr;Parent=LDENT00099190;
scaffold2477_size48563_1_38356	maker	CDS	7162	7191	.	+	0	ID=LDENT00099190:cds;Parent=LDENT00099190;
scaffold2477_size48563_1_38356	maker	CDS	7406	7538	.	+	0	ID=LDENT00099190:cds;Parent=LDENT00099190;
scaffold2477_size48563_1_38356	maker	CDS	7961	8060	.	+	2	ID=LDENT00099190:cds;Parent=LDENT00099190;
scaffold2477_size48563_1_38356	maker	CDS	8145	8273	.	+	1	ID=LDENT00099190:cds;Parent=LDENT00099190;
scaffold2477_size48563_1_38356	maker	CDS	8435	8590	.	+	1	ID=LDENT00099190:cds;Parent=LDENT00099190;
scaffold2477_size48563_1_38356	maker	CDS	8829	8892	.	+	1	ID=LDENT00099190:cds;Parent=LDENT00099190;
scaffold2477_size48563_1_38356	maker	CDS	9020	9175	.	+	0	ID=LDENT00099190:cds;Parent=LDENT00099190;
scaffold2477_size48563_1_38356	maker	CDS	9486	9662	.	+	0	ID=LDENT00099190:cds;Parent=LDENT00099190;
scaffold2477_size48563_1_38356	maker	CDS	10908	10967	.	+	0	ID=LDENT00099190:cds;Parent=LDENT00099190;
scaffold2477_size48563_1_38356	maker	CDS	11601	11765	.	+	0	ID=LDENT00099190:cds;Parent=LDENT00099190;
scaffold2477_size48563_1_38356	maker	CDS	12179	12246	.	+	0	ID=LDENT00099190:cds;Parent=LDENT00099190;
scaffold2477_size48563_1_38356	maker	CDS	12322	12364	.	+	1	ID=LDENT00099190:cds;Parent=LDENT00099190;
scaffold2477_size48563_1_38356	maker	CDS	13044	13107	.	+	0	ID=LDENT00099190:cds;Parent=LDENT00099190;
scaffold2477_size48563_1_38356	maker	CDS	13405	13481	.	+	2	ID=LDENT00099190:cds;Parent=LDENT00099190;
scaffold2477_size48563_1_38356	maker	CDS	13886	13981	.	+	0	ID=LDENT00099190:cds;Parent=LDENT00099190;
scaffold2477_size48563_1_38356	maker	three_prime_UTR	13982	14924	.	+	.	ID=LDENT00099190:three_prime_utr;Parent=LDENT00099190;
scaffold2477_size48563_1_38356	maker	gene	18752	38788	.	+	.	ID=LDENG00099200;Name=LDENG00099200;Note=Similar to CDK18: Cyclin-dependent kinase 18 (Pongo abelii OX%3D9601);
scaffold2477_size48563_1_38356	maker	mRNA	18752	38788	.	+	.	ID=LDENT00099200;Parent=LDENG00099200;Name=LDENT00099200;Note=Similar to CDK18: Cyclin-dependent kinase 18 (Pongo abelii OX%3D9601);
scaffold2477_size48563_1_38356	maker	exon	18752	18934	.	+	.	ID=LDENT00099200:1;Parent=LDENT00099200;
scaffold2477_size48563_1_38356	maker	exon	30732	30867	.	+	.	ID=LDENT00099200:2;Parent=LDENT00099200;
scaffold2477_size48563_1_38356	maker	exon	34095	34225	.	+	.	ID=LDENT00099200:3;Parent=LDENT00099200;
scaffold2477_size48563_1_38356	maker	exon	35876	36004	.	+	.	ID=LDENT00099200:4;Parent=LDENT00099200;
scaffold2477_size48563_1_38356	maker	exon	36346	36402	.	+	.	ID=LDENT00099200:5;Parent=LDENT00099200;
scaffold2477_size48563_1_38356	maker	exon	38091	38205	.	+	.	ID=LDENT00099200:6;Parent=LDENT00099200;
scaffold2477_size48563_1_38356	maker	exon	38319	38413	.	+	.	ID=LDENT00099200:7;Parent=LDENT00099200;
scaffold2477_size48563_1_38356	maker	exon	38491	38788	.	+	.	ID=LDENT00099200:8;Parent=LDENT00099200;
scaffold2477_size48563_1_38356	maker	five_prime_UTR	18752	18880	.	+	.	ID=LDENT00099200:five_prime_utr;Parent=LDENT00099200;
scaffold2477_size48563_1_38356	maker	CDS	18881	18934	.	+	0	ID=LDENT00099200:cds;Parent=LDENT00099200;
scaffold2477_size48563_1_38356	maker	CDS	30732	30867	.	+	0	ID=LDENT00099200:cds;Parent=LDENT00099200;
scaffold2477_size48563_1_38356	maker	CDS	34095	34225	.	+	2	ID=LDENT00099200:cds;Parent=LDENT00099200;
scaffold2477_size48563_1_38356	maker	CDS	35876	36004	.	+	0	ID=LDENT00099200:cds;Parent=LDENT00099200;
scaffold2477_size48563_1_38356	maker	CDS	36346	36402	.	+	0	ID=LDENT00099200:cds;Parent=LDENT00099200;
scaffold2477_size48563_1_38356	maker	CDS	38091	38205	.	+	0	ID=LDENT00099200:cds;Parent=LDENT00099200;
scaffold2477_size48563_1_38356	maker	CDS	38319	38413	.	+	2	ID=LDENT00099200:cds;Parent=LDENT00099200;
scaffold2477_size48563_1_38356	maker	CDS	38491	38568	.	+	0	ID=LDENT00099200:cds;Parent=LDENT00099200;
scaffold2477_size48563_1_38356	maker	three_prime_UTR	38569	38788	.	+	.	ID=LDENT00099200:three_prime_utr;Parent=LDENT00099200;
scaffold2477_size48563_1_38356	maker	gene	50	3674	.	-	.	ID=LDENG00099180;Name=LDENG00099180;Note=Similar to Ddx27: Probable ATP-dependent RNA helicase DDX27 (Mus musculus OX%3D10090);
scaffold2477_size48563_1_38356	maker	mRNA	50	3674	.	-	.	ID=LDENT00099180;Parent=LDENG00099180;Name=LDENT00099180;Note=Similar to Ddx27: Probable ATP-dependent RNA helicase DDX27 (Mus musculus OX%3D10090);
scaffold2477_size48563_1_38356	maker	exon	50	256	.	-	.	ID=LDENT00099180:1;Parent=LDENT00099180;
scaffold2477_size48563_1_38356	maker	exon	493	643	.	-	.	ID=LDENT00099180:2;Parent=LDENT00099180;
scaffold2477_size48563_1_38356	maker	exon	873	1046	.	-	.	ID=LDENT00099180:3;Parent=LDENT00099180;
scaffold2477_size48563_1_38356	maker	exon	1128	1233	.	-	.	ID=LDENT00099180:4;Parent=LDENT00099180;
scaffold2477_size48563_1_38356	maker	exon	1352	1438	.	-	.	ID=LDENT00099180:5;Parent=LDENT00099180;
scaffold2477_size48563_1_38356	maker	exon	1527	1579	.	-	.	ID=LDENT00099180:6;Parent=LDENT00099180;
scaffold2477_size48563_1_38356	maker	exon	2516	2669	.	-	.	ID=LDENT00099180:7;Parent=LDENT00099180;
scaffold2477_size48563_1_38356	maker	exon	2753	2812	.	-	.	ID=LDENT00099180:8;Parent=LDENT00099180;
scaffold2477_size48563_1_38356	maker	exon	2893	3048	.	-	.	ID=LDENT00099180:9;Parent=LDENT00099180;
scaffold2477_size48563_1_38356	maker	exon	3495	3674	.	-	.	ID=LDENT00099180:10;Parent=LDENT00099180;
scaffold2477_size48563_1_38356	maker	CDS	3495	3674	.	-	0	ID=LDENT00099180:cds;Parent=LDENT00099180;
scaffold2477_size48563_1_38356	maker	CDS	2893	3048	.	-	0	ID=LDENT00099180:cds;Parent=LDENT00099180;
scaffold2477_size48563_1_38356	maker	CDS	2753	2812	.	-	0	ID=LDENT00099180:cds;Parent=LDENT00099180;
scaffold2477_size48563_1_38356	maker	CDS	2516	2669	.	-	0	ID=LDENT00099180:cds;Parent=LDENT00099180;
scaffold2477_size48563_1_38356	maker	CDS	1527	1579	.	-	2	ID=LDENT00099180:cds;Parent=LDENT00099180;
scaffold2477_size48563_1_38356	maker	CDS	1352	1438	.	-	0	ID=LDENT00099180:cds;Parent=LDENT00099180;
scaffold2477_size48563_1_38356	maker	CDS	1128	1233	.	-	0	ID=LDENT00099180:cds;Parent=LDENT00099180;
scaffold2477_size48563_1_38356	maker	CDS	873	1046	.	-	2	ID=LDENT00099180:cds;Parent=LDENT00099180;
scaffold2477_size48563_1_38356	maker	CDS	493	643	.	-	2	ID=LDENT00099180:cds;Parent=LDENT00099180;
scaffold2477_size48563_1_38356	maker	CDS	103	256	.	-	1	ID=LDENT00099180:cds;Parent=LDENT00099180;
scaffold2477_size48563_1_38356	maker	three_prime_UTR	50	102	.	-	.	ID=LDENT00099180:three_prime_utr;Parent=LDENT00099180;
scaffold2482_size107394_37817_92693	maker	gene	283	3168	.	+	.	ID=LDENG00099520;Name=LDENG00099520;Note=Similar to Tph2: Tryptophan 5-hydroxylase 2 (Rattus norvegicus OX%3D10116);
scaffold2482_size107394_37817_92693	maker	mRNA	283	3168	.	+	.	ID=LDENT00099520;Parent=LDENG00099520;Name=LDENT00099520;Note=Similar to Tph2: Tryptophan 5-hydroxylase 2 (Rattus norvegicus OX%3D10116);
scaffold2482_size107394_37817_92693	maker	exon	283	357	.	+	.	ID=LDENT00099520:1;Parent=LDENT00099520;
scaffold2482_size107394_37817_92693	maker	exon	1912	2007	.	+	.	ID=LDENT00099520:2;Parent=LDENT00099520;
scaffold2482_size107394_37817_92693	maker	exon	2113	2246	.	+	.	ID=LDENT00099520:3;Parent=LDENT00099520;
scaffold2482_size107394_37817_92693	maker	exon	2994	3168	.	+	.	ID=LDENT00099520:4;Parent=LDENT00099520;
scaffold2482_size107394_37817_92693	maker	CDS	283	357	.	+	0	ID=LDENT00099520:cds;Parent=LDENT00099520;
scaffold2482_size107394_37817_92693	maker	CDS	1912	2007	.	+	0	ID=LDENT00099520:cds;Parent=LDENT00099520;
scaffold2482_size107394_37817_92693	maker	CDS	2113	2246	.	+	0	ID=LDENT00099520:cds;Parent=LDENT00099520;
scaffold2482_size107394_37817_92693	maker	CDS	2994	3168	.	+	1	ID=LDENT00099520:cds;Parent=LDENT00099520;
scaffold2482_size107394_95091_107394	maker	gene	6226	6702	.	+	.	ID=LDENG00099530;Name=LDENG00099530;Note=Protein of unknown function;
scaffold2482_size107394_95091_107394	maker	mRNA	6226	6702	1431	+	.	ID=LDENT00099530;Parent=LDENG00099530;Name=LDENT00099530;Note=Protein of unknown function;
scaffold2482_size107394_95091_107394	maker	exon	6467	6702	.	+	.	ID=LDENT00099530:1;Parent=LDENT00099530;
scaffold2482_size107394_95091_107394	maker	exon	6226	6398	.	+	.	ID=LDENT00099530:2;Parent=LDENT00099530;
scaffold2482_size107394_95091_107394	maker	five_prime_UTR	6226	6240	.	+	.	ID=LDENT00099530:five_prime_utr;Parent=LDENT00099530;
scaffold2482_size107394_95091_107394	maker	CDS	6241	6398	.	+	0	ID=LDENT00099530:cds;Parent=LDENT00099530;
scaffold2482_size107394_95091_107394	maker	CDS	6467	6482	.	+	1	ID=LDENT00099530:cds;Parent=LDENT00099530;
scaffold2482_size107394_95091_107394	maker	three_prime_UTR	6483	6702	.	+	.	ID=LDENT00099530:three_prime_utr;Parent=LDENT00099530;
scaffold2479_size48533	maker	gene	18737	34599	.	+	.	ID=LDENG00099220;Name=LDENG00099220;Note=Similar to Uhmk1: Serine/threonine-protein kinase Kist (Rattus norvegicus OX%3D10116);
scaffold2479_size48533	maker	mRNA	18737	34599	.	+	.	ID=LDENT00099220;Parent=LDENG00099220;Name=LDENT00099220;Note=Similar to Uhmk1: Serine/threonine-protein kinase Kist (Rattus norvegicus OX%3D10116);
scaffold2479_size48533	maker	exon	18737	18925	.	+	.	ID=LDENT00099220:1;Parent=LDENT00099220;
scaffold2479_size48533	maker	exon	19050	19116	.	+	.	ID=LDENT00099220:2;Parent=LDENT00099220;
scaffold2479_size48533	maker	exon	20911	21040	.	+	.	ID=LDENT00099220:3;Parent=LDENT00099220;
scaffold2479_size48533	maker	exon	23221	23407	.	+	.	ID=LDENT00099220:4;Parent=LDENT00099220;
scaffold2479_size48533	maker	exon	25234	25425	.	+	.	ID=LDENT00099220:5;Parent=LDENT00099220;
scaffold2479_size48533	maker	exon	27193	27287	.	+	.	ID=LDENT00099220:6;Parent=LDENT00099220;
scaffold2479_size48533	maker	exon	28901	28977	.	+	.	ID=LDENT00099220:7;Parent=LDENT00099220;
scaffold2479_size48533	maker	exon	29062	29160	.	+	.	ID=LDENT00099220:8;Parent=LDENT00099220;
scaffold2479_size48533	maker	exon	29996	30084	.	+	.	ID=LDENT00099220:9;Parent=LDENT00099220;
scaffold2479_size48533	maker	exon	31831	34599	.	+	.	ID=LDENT00099220:10;Parent=LDENT00099220;
scaffold2479_size48533	maker	CDS	18737	18925	.	+	0	ID=LDENT00099220:cds;Parent=LDENT00099220;
scaffold2479_size48533	maker	CDS	19050	19116	.	+	0	ID=LDENT00099220:cds;Parent=LDENT00099220;
scaffold2479_size48533	maker	CDS	20911	21040	.	+	2	ID=LDENT00099220:cds;Parent=LDENT00099220;
scaffold2479_size48533	maker	CDS	23221	23407	.	+	1	ID=LDENT00099220:cds;Parent=LDENT00099220;
scaffold2479_size48533	maker	CDS	25234	25425	.	+	0	ID=LDENT00099220:cds;Parent=LDENT00099220;
scaffold2479_size48533	maker	CDS	27193	27287	.	+	0	ID=LDENT00099220:cds;Parent=LDENT00099220;
scaffold2479_size48533	maker	CDS	28901	28977	.	+	1	ID=LDENT00099220:cds;Parent=LDENT00099220;
scaffold2479_size48533	maker	CDS	29062	29160	.	+	2	ID=LDENT00099220:cds;Parent=LDENT00099220;
scaffold2479_size48533	maker	CDS	29996	30084	.	+	2	ID=LDENT00099220:cds;Parent=LDENT00099220;
scaffold2479_size48533	maker	CDS	31831	31977	.	+	0	ID=LDENT00099220:cds;Parent=LDENT00099220;
scaffold2479_size48533	maker	three_prime_UTR	31978	34599	.	+	.	ID=LDENT00099220:three_prime_utr;Parent=LDENT00099220;
scaffold2479_size48533	maker	gene	7055	16541	.	-	.	ID=LDENG00099210;Name=LDENG00099210;Note=Similar to akr1a1b: Alcohol dehydrogenase [NADP(+)] B (Danio rerio OX%3D7955);
scaffold2479_size48533	maker	mRNA	7055	16541	.	-	.	ID=LDENT00099210;Parent=LDENG00099210;Name=LDENT00099210;Note=Similar to akr1a1b: Alcohol dehydrogenase [NADP(+)] B (Danio rerio OX%3D7955);
scaffold2479_size48533	maker	exon	7055	7348	.	-	.	ID=LDENT00099210:1;Parent=LDENT00099210;
scaffold2479_size48533	maker	exon	7500	7586	.	-	.	ID=LDENT00099210:2;Parent=LDENT00099210;
scaffold2479_size48533	maker	exon	7886	7958	.	-	.	ID=LDENT00099210:3;Parent=LDENT00099210;
scaffold2479_size48533	maker	exon	9085	9284	.	-	.	ID=LDENT00099210:4;Parent=LDENT00099210;
scaffold2479_size48533	maker	exon	11170	11365	.	-	.	ID=LDENT00099210:5;Parent=LDENT00099210;
scaffold2479_size48533	maker	exon	11888	12039	.	-	.	ID=LDENT00099210:6;Parent=LDENT00099210;
scaffold2479_size48533	maker	exon	12577	12696	.	-	.	ID=LDENT00099210:7;Parent=LDENT00099210;
scaffold2479_size48533	maker	exon	14488	14583	.	-	.	ID=LDENT00099210:8;Parent=LDENT00099210;
scaffold2479_size48533	maker	exon	16289	16541	.	-	.	ID=LDENT00099210:9;Parent=LDENT00099210;
scaffold2479_size48533	maker	five_prime_UTR	16289	16541	.	-	.	ID=LDENT00099210:five_prime_utr;Parent=LDENT00099210;
scaffold2479_size48533	maker	five_prime_UTR	14569	14583	.	-	.	ID=LDENT00099210:five_prime_utr;Parent=LDENT00099210;
scaffold2479_size48533	maker	CDS	14488	14568	.	-	0	ID=LDENT00099210:cds;Parent=LDENT00099210;
scaffold2479_size48533	maker	CDS	12577	12696	.	-	0	ID=LDENT00099210:cds;Parent=LDENT00099210;
scaffold2479_size48533	maker	CDS	11888	12039	.	-	0	ID=LDENT00099210:cds;Parent=LDENT00099210;
scaffold2479_size48533	maker	CDS	11170	11365	.	-	1	ID=LDENT00099210:cds;Parent=LDENT00099210;
scaffold2479_size48533	maker	CDS	9085	9284	.	-	0	ID=LDENT00099210:cds;Parent=LDENT00099210;
scaffold2479_size48533	maker	CDS	7886	7958	.	-	1	ID=LDENT00099210:cds;Parent=LDENT00099210;
scaffold2479_size48533	maker	CDS	7500	7586	.	-	0	ID=LDENT00099210:cds;Parent=LDENT00099210;
scaffold2479_size48533	maker	CDS	7283	7348	.	-	0	ID=LDENT00099210:cds;Parent=LDENT00099210;
scaffold2479_size48533	maker	three_prime_UTR	7055	7282	.	-	.	ID=LDENT00099210:three_prime_utr;Parent=LDENT00099210;
scaffold2484_size50197	maker	gene	12408	12921	.	+	.	ID=LDENG00099580;Name=LDENG00099580;Note=Similar to Taar8a: Trace amine-associated receptor 8a (Rattus norvegicus OX%3D10116);
scaffold2484_size50197	maker	mRNA	12408	12921	.	+	.	ID=LDENT00099580;Parent=LDENG00099580;Name=LDENT00099580;Note=Similar to Taar8a: Trace amine-associated receptor 8a (Rattus norvegicus OX%3D10116);
scaffold2484_size50197	maker	exon	12408	12921	.	+	.	ID=LDENT00099580:1;Parent=LDENT00099580;
scaffold2484_size50197	maker	five_prime_UTR	12408	12480	.	+	.	ID=LDENT00099580:five_prime_utr;Parent=LDENT00099580;
scaffold2484_size50197	maker	CDS	12481	12921	.	+	0	ID=LDENT00099580:cds;Parent=LDENT00099580;
scaffold2484_size50197	maker	gene	37629	38036	.	-	.	ID=LDENG00099590;Name=LDENG00099590;Note=Protein of unknown function;
scaffold2484_size50197	maker	mRNA	37629	38036	.	-	.	ID=LDENT00099590;Parent=LDENG00099590;Name=LDENT00099590;Note=Protein of unknown function;
scaffold2484_size50197	maker	exon	37629	38036	.	-	.	ID=LDENT00099590:1;Parent=LDENT00099590;
scaffold2484_size50197	maker	CDS	37629	38036	.	-	0	ID=LDENT00099590:cds;Parent=LDENT00099590;
scaffold2484_size50197	maker	gene	38748	39344	.	-	.	ID=LDENG00099600;Name=LDENG00099600;Note=Similar to K02A2.6: Uncharacterized protein K02A2.6 (Caenorhabditis elegans OX%3D6239);
scaffold2484_size50197	maker	mRNA	38748	39344	.	-	.	ID=LDENT00099600;Parent=LDENG00099600;Name=LDENT00099600;Note=Similar to K02A2.6: Uncharacterized protein K02A2.6 (Caenorhabditis elegans OX%3D6239);
scaffold2484_size50197	maker	exon	38748	39344	.	-	.	ID=LDENT00099600:1;Parent=LDENT00099600;
scaffold2484_size50197	maker	CDS	38748	39344	.	-	0	ID=LDENT00099600:cds;Parent=LDENT00099600;
scaffold2484_size50197	maker	gene	49070	49504	.	-	.	ID=LDENG00099610;Name=LDENG00099610;Note=Protein of unknown function;
scaffold2484_size50197	maker	mRNA	49070	49504	.	-	.	ID=LDENT00099610;Parent=LDENG00099610;Name=LDENT00099610;Note=Protein of unknown function;
scaffold2484_size50197	maker	exon	49070	49504	.	-	.	ID=LDENT00099610:1;Parent=LDENT00099610;
scaffold2484_size50197	maker	CDS	49070	49504	.	-	0	ID=LDENT00099610:cds;Parent=LDENT00099610;
scaffold2484_size50197	maker	gene	49555	50123	.	-	.	ID=LDENG00099620;Name=LDENG00099620;Note=Protein of unknown function;
scaffold2484_size50197	maker	mRNA	49555	50123	.	-	.	ID=LDENT00099620;Parent=LDENG00099620;Name=LDENT00099620;Note=Protein of unknown function;
scaffold2484_size50197	maker	exon	49555	49777	.	-	.	ID=LDENT00099620:1;Parent=LDENT00099620;
scaffold2484_size50197	maker	exon	49855	50123	.	-	.	ID=LDENT00099620:2;Parent=LDENT00099620;
scaffold2484_size50197	maker	CDS	49855	50123	.	-	0	ID=LDENT00099620:cds;Parent=LDENT00099620;
scaffold2484_size50197	maker	CDS	49555	49777	.	-	1	ID=LDENT00099620:cds;Parent=LDENT00099620;
scaffold2484_size50197	maker	gene	50198	50772	.	-	.	ID=LDENG00099630;Name=LDENG00099630;Note=Protein of unknown function;
scaffold2484_size50197	maker	mRNA	50198	50772	.	-	.	ID=LDENT00099630;Parent=LDENG00099630;Name=LDENT00099630;Note=Protein of unknown function;
scaffold2484_size50197	maker	exon	50198	50527	.	-	.	ID=LDENT00099630:1;Parent=LDENT00099630;
scaffold2484_size50197	maker	exon	50620	50772	.	-	.	ID=LDENT00099630:2;Parent=LDENT00099630;
scaffold2484_size50197	maker	CDS	50620	50772	.	-	0	ID=LDENT00099630:cds;Parent=LDENT00099630;
scaffold2484_size50197	maker	CDS	50198	50527	.	-	0	ID=LDENT00099630:cds;Parent=LDENT00099630;
scaffold2484_size50197	maker	gene	1311	1838	.	+	.	ID=LDENG00099550;Name=LDENG00099550;Note=Protein of unknown function;
scaffold2484_size50197	maker	mRNA	1311	1838	25.12902	+	.	ID=LDENT00099550;Parent=LDENG00099550;Name=LDENT00099550;Note=Protein of unknown function;
scaffold2484_size50197	maker	exon	1311	1838	.	+	.	ID=LDENT00099550:1;Parent=LDENT00099550;
scaffold2484_size50197	maker	CDS	1311	1838	.	+	0	ID=LDENT00099550:cds;Parent=LDENT00099550;
scaffold2484_size50197	maker	gene	2975	3493	.	-	.	ID=LDENG00099570;Name=LDENG00099570;Note=Protein of unknown function;
scaffold2484_size50197	maker	mRNA	2975	3493	39.32485	-	.	ID=LDENT00099570;Parent=LDENG00099570;Name=LDENT00099570;Note=Protein of unknown function;
scaffold2484_size50197	maker	exon	2975	3493	.	-	.	ID=LDENT00099570:1;Parent=LDENT00099570;
scaffold2484_size50197	maker	CDS	2975	3493	.	-	0	ID=LDENT00099570:cds;Parent=LDENT00099570;
scaffold2484_size50197	maker	gene	1915	2439	.	+	.	ID=LDENG00099560;Name=LDENG00099560;Note=Protein of unknown function;
scaffold2484_size50197	maker	mRNA	1915	2439	53.43416	+	.	ID=LDENT00099560;Parent=LDENG00099560;Name=LDENT00099560;Note=Protein of unknown function;
scaffold2484_size50197	maker	exon	1915	2114	.	+	.	ID=LDENT00099560:1;Parent=LDENT00099560;
scaffold2484_size50197	maker	exon	2211	2439	.	+	.	ID=LDENT00099560:2;Parent=LDENT00099560;
scaffold2484_size50197	maker	CDS	1915	2114	.	+	0	ID=LDENT00099560:cds;Parent=LDENT00099560;
scaffold2484_size50197	maker	CDS	2211	2439	.	+	1	ID=LDENT00099560:cds;Parent=LDENT00099560;
scaffold2481_size100432	maker	gene	7801	27346	.	+	.	ID=LDENG00099460;Name=LDENG00099460;Note=Similar to ATP13A3: Probable cation-transporting ATPase 13A3 (Homo sapiens OX%3D9606);
scaffold2481_size100432	maker	mRNA	7801	27346	.	+	.	ID=LDENT00099460;Parent=LDENG00099460;Name=LDENT00099460;Note=Similar to ATP13A3: Probable cation-transporting ATPase 13A3 (Homo sapiens OX%3D9606);
scaffold2481_size100432	maker	exon	7801	7968	.	+	.	ID=LDENT00099460:1;Parent=LDENT00099460;
scaffold2481_size100432	maker	exon	15042	15125	.	+	.	ID=LDENT00099460:2;Parent=LDENT00099460;
scaffold2481_size100432	maker	exon	17610	17688	.	+	.	ID=LDENT00099460:3;Parent=LDENT00099460;
scaffold2481_size100432	maker	exon	17972	18145	.	+	.	ID=LDENT00099460:4;Parent=LDENT00099460;
scaffold2481_size100432	maker	exon	20137	20379	.	+	.	ID=LDENT00099460:5;Parent=LDENT00099460;
scaffold2481_size100432	maker	exon	20800	20870	.	+	.	ID=LDENT00099460:6;Parent=LDENT00099460;
scaffold2481_size100432	maker	exon	21188	21271	.	+	.	ID=LDENT00099460:7;Parent=LDENT00099460;
scaffold2481_size100432	maker	exon	21696	21765	.	+	.	ID=LDENT00099460:8;Parent=LDENT00099460;
scaffold2481_size100432	maker	exon	21918	22052	.	+	.	ID=LDENT00099460:9;Parent=LDENT00099460;
scaffold2481_size100432	maker	exon	22735	22807	.	+	.	ID=LDENT00099460:10;Parent=LDENT00099460;
scaffold2481_size100432	maker	exon	23520	23651	.	+	.	ID=LDENT00099460:11;Parent=LDENT00099460;
scaffold2481_size100432	maker	exon	23855	24034	.	+	.	ID=LDENT00099460:12;Parent=LDENT00099460;
scaffold2481_size100432	maker	exon	24152	24309	.	+	.	ID=LDENT00099460:13;Parent=LDENT00099460;
scaffold2481_size100432	maker	exon	24654	24842	.	+	.	ID=LDENT00099460:14;Parent=LDENT00099460;
scaffold2481_size100432	maker	exon	25070	25131	.	+	.	ID=LDENT00099460:15;Parent=LDENT00099460;
scaffold2481_size100432	maker	exon	25309	25459	.	+	.	ID=LDENT00099460:16;Parent=LDENT00099460;
scaffold2481_size100432	maker	exon	26367	26486	.	+	.	ID=LDENT00099460:17;Parent=LDENT00099460;
scaffold2481_size100432	maker	exon	26777	26794	.	+	.	ID=LDENT00099460:18;Parent=LDENT00099460;
scaffold2481_size100432	maker	exon	27221	27346	.	+	.	ID=LDENT00099460:19;Parent=LDENT00099460;
scaffold2481_size100432	maker	five_prime_UTR	7801	7968	.	+	.	ID=LDENT00099460:five_prime_utr;Parent=LDENT00099460;
scaffold2481_size100432	maker	five_prime_UTR	15042	15125	.	+	.	ID=LDENT00099460:five_prime_utr;Parent=LDENT00099460;
scaffold2481_size100432	maker	five_prime_UTR	17610	17637	.	+	.	ID=LDENT00099460:five_prime_utr;Parent=LDENT00099460;
scaffold2481_size100432	maker	CDS	17638	17688	.	+	0	ID=LDENT00099460:cds;Parent=LDENT00099460;
scaffold2481_size100432	maker	CDS	17972	18145	.	+	0	ID=LDENT00099460:cds;Parent=LDENT00099460;
scaffold2481_size100432	maker	CDS	20137	20379	.	+	0	ID=LDENT00099460:cds;Parent=LDENT00099460;
scaffold2481_size100432	maker	CDS	20800	20870	.	+	0	ID=LDENT00099460:cds;Parent=LDENT00099460;
scaffold2481_size100432	maker	CDS	21188	21271	.	+	1	ID=LDENT00099460:cds;Parent=LDENT00099460;
scaffold2481_size100432	maker	CDS	21696	21765	.	+	1	ID=LDENT00099460:cds;Parent=LDENT00099460;
scaffold2481_size100432	maker	CDS	21918	22052	.	+	0	ID=LDENT00099460:cds;Parent=LDENT00099460;
scaffold2481_size100432	maker	CDS	22735	22807	.	+	0	ID=LDENT00099460:cds;Parent=LDENT00099460;
scaffold2481_size100432	maker	CDS	23520	23651	.	+	2	ID=LDENT00099460:cds;Parent=LDENT00099460;
scaffold2481_size100432	maker	CDS	23855	24034	.	+	2	ID=LDENT00099460:cds;Parent=LDENT00099460;
scaffold2481_size100432	maker	CDS	24152	24309	.	+	2	ID=LDENT00099460:cds;Parent=LDENT00099460;
scaffold2481_size100432	maker	CDS	24654	24842	.	+	0	ID=LDENT00099460:cds;Parent=LDENT00099460;
scaffold2481_size100432	maker	CDS	25070	25131	.	+	0	ID=LDENT00099460:cds;Parent=LDENT00099460;
scaffold2481_size100432	maker	CDS	25309	25459	.	+	1	ID=LDENT00099460:cds;Parent=LDENT00099460;
scaffold2481_size100432	maker	CDS	26367	26486	.	+	0	ID=LDENT00099460:cds;Parent=LDENT00099460;
scaffold2481_size100432	maker	CDS	26777	26794	.	+	0	ID=LDENT00099460:cds;Parent=LDENT00099460;
scaffold2481_size100432	maker	CDS	27221	27346	.	+	0	ID=LDENT00099460:cds;Parent=LDENT00099460;
scaffold2481_size100432	maker	gene	28816	39124	.	+	.	ID=LDENG00099470;Name=LDENG00099470;Note=Similar to ATP13A3: Probable cation-transporting ATPase 13A3 (Homo sapiens OX%3D9606);
scaffold2481_size100432	maker	mRNA	28816	39124	5615	+	.	ID=LDENT00099470;Parent=LDENG00099470;Name=LDENT00099470;Note=Similar to ATP13A3: Probable cation-transporting ATPase 13A3 (Homo sapiens OX%3D9606);
scaffold2481_size100432	maker	exon	28816	28980	.	+	.	ID=LDENT00099470:1;Parent=LDENT00099470;
scaffold2481_size100432	maker	exon	29374	29502	.	+	.	ID=LDENT00099470:2;Parent=LDENT00099470;
scaffold2481_size100432	maker	exon	29603	29682	.	+	.	ID=LDENT00099470:3;Parent=LDENT00099470;
scaffold2481_size100432	maker	exon	29885	29927	.	+	.	ID=LDENT00099470:4;Parent=LDENT00099470;
scaffold2481_size100432	maker	exon	30028	30137	.	+	.	ID=LDENT00099470:5;Parent=LDENT00099470;
scaffold2481_size100432	maker	exon	30250	30346	.	+	.	ID=LDENT00099470:6;Parent=LDENT00099470;
scaffold2481_size100432	maker	exon	30467	30539	.	+	.	ID=LDENT00099470:7;Parent=LDENT00099470;
scaffold2481_size100432	maker	exon	30688	30845	.	+	.	ID=LDENT00099470:8;Parent=LDENT00099470;
scaffold2481_size100432	maker	exon	31005	31191	.	+	.	ID=LDENT00099470:9;Parent=LDENT00099470;
scaffold2481_size100432	maker	exon	31354	31442	.	+	.	ID=LDENT00099470:10;Parent=LDENT00099470;
scaffold2481_size100432	maker	exon	31647	31727	.	+	.	ID=LDENT00099470:11;Parent=LDENT00099470;
scaffold2481_size100432	maker	exon	34722	39124	.	+	.	ID=LDENT00099470:12;Parent=LDENT00099470;
scaffold2481_size100432	maker	CDS	28816	28980	.	+	0	ID=LDENT00099470:cds;Parent=LDENT00099470;
scaffold2481_size100432	maker	CDS	29374	29502	.	+	0	ID=LDENT00099470:cds;Parent=LDENT00099470;
scaffold2481_size100432	maker	CDS	29603	29682	.	+	0	ID=LDENT00099470:cds;Parent=LDENT00099470;
scaffold2481_size100432	maker	CDS	29885	29927	.	+	1	ID=LDENT00099470:cds;Parent=LDENT00099470;
scaffold2481_size100432	maker	CDS	30028	30137	.	+	0	ID=LDENT00099470:cds;Parent=LDENT00099470;
scaffold2481_size100432	maker	CDS	30250	30346	.	+	1	ID=LDENT00099470:cds;Parent=LDENT00099470;
scaffold2481_size100432	maker	CDS	30467	30539	.	+	0	ID=LDENT00099470:cds;Parent=LDENT00099470;
scaffold2481_size100432	maker	CDS	30688	30845	.	+	2	ID=LDENT00099470:cds;Parent=LDENT00099470;
scaffold2481_size100432	maker	CDS	31005	31191	.	+	0	ID=LDENT00099470:cds;Parent=LDENT00099470;
scaffold2481_size100432	maker	CDS	31354	31442	.	+	2	ID=LDENT00099470:cds;Parent=LDENT00099470;
scaffold2481_size100432	maker	CDS	31647	31727	.	+	0	ID=LDENT00099470:cds;Parent=LDENT00099470;
scaffold2481_size100432	maker	CDS	34722	34922	.	+	0	ID=LDENT00099470:cds;Parent=LDENT00099470;
scaffold2481_size100432	maker	three_prime_UTR	34923	39124	.	+	.	ID=LDENT00099470:three_prime_utr;Parent=LDENT00099470;
scaffold2481_size100432	maker	gene	40206	75131	.	+	.	ID=LDENG00099480;Name=LDENG00099480;Note=Similar to opa1: Dynamin-like 120 kDa protein%2C mitochondrial (Danio rerio OX%3D7955);
scaffold2481_size100432	maker	mRNA	40206	75131	.	+	.	ID=LDENT00099480;Parent=LDENG00099480;Name=LDENT00099480;Note=Similar to opa1: Dynamin-like 120 kDa protein%2C mitochondrial (Danio rerio OX%3D7955);
scaffold2481_size100432	maker	exon	40206	40362	.	+	.	ID=LDENT00099480:1;Parent=LDENT00099480;
scaffold2481_size100432	maker	exon	41229	41553	.	+	.	ID=LDENT00099480:2;Parent=LDENT00099480;
scaffold2481_size100432	maker	exon	42107	42203	.	+	.	ID=LDENT00099480:3;Parent=LDENT00099480;
scaffold2481_size100432	maker	exon	42359	42466	.	+	.	ID=LDENT00099480:4;Parent=LDENT00099480;
scaffold2481_size100432	maker	exon	43546	43599	.	+	.	ID=LDENT00099480:5;Parent=LDENT00099480;
scaffold2481_size100432	maker	exon	44873	44955	.	+	.	ID=LDENT00099480:6;Parent=LDENT00099480;
scaffold2481_size100432	maker	exon	46834	46989	.	+	.	ID=LDENT00099480:7;Parent=LDENT00099480;
scaffold2481_size100432	maker	exon	49822	49875	.	+	.	ID=LDENT00099480:8;Parent=LDENT00099480;
scaffold2481_size100432	maker	exon	50021	50125	.	+	.	ID=LDENT00099480:9;Parent=LDENT00099480;
scaffold2481_size100432	maker	exon	50463	50549	.	+	.	ID=LDENT00099480:10;Parent=LDENT00099480;
scaffold2481_size100432	maker	exon	50844	50957	.	+	.	ID=LDENT00099480:11;Parent=LDENT00099480;
scaffold2481_size100432	maker	exon	51050	51130	.	+	.	ID=LDENT00099480:12;Parent=LDENT00099480;
scaffold2481_size100432	maker	exon	51230	51304	.	+	.	ID=LDENT00099480:13;Parent=LDENT00099480;
scaffold2481_size100432	maker	exon	51386	51457	.	+	.	ID=LDENT00099480:14;Parent=LDENT00099480;
scaffold2481_size100432	maker	exon	51775	51874	.	+	.	ID=LDENT00099480:15;Parent=LDENT00099480;
scaffold2481_size100432	maker	exon	52399	52529	.	+	.	ID=LDENT00099480:16;Parent=LDENT00099480;
scaffold2481_size100432	maker	exon	52880	52952	.	+	.	ID=LDENT00099480:17;Parent=LDENT00099480;
scaffold2481_size100432	maker	exon	53191	53263	.	+	.	ID=LDENT00099480:18;Parent=LDENT00099480;
scaffold2481_size100432	maker	exon	53346	53461	.	+	.	ID=LDENT00099480:19;Parent=LDENT00099480;
scaffold2481_size100432	maker	exon	54597	54661	.	+	.	ID=LDENT00099480:20;Parent=LDENT00099480;
scaffold2481_size100432	maker	exon	54853	54929	.	+	.	ID=LDENT00099480:21;Parent=LDENT00099480;
scaffold2481_size100432	maker	exon	56318	56483	.	+	.	ID=LDENT00099480:22;Parent=LDENT00099480;
scaffold2481_size100432	maker	exon	56851	57003	.	+	.	ID=LDENT00099480:23;Parent=LDENT00099480;
scaffold2481_size100432	maker	exon	57305	57413	.	+	.	ID=LDENT00099480:24;Parent=LDENT00099480;
scaffold2481_size100432	maker	exon	58014	58093	.	+	.	ID=LDENT00099480:25;Parent=LDENT00099480;
scaffold2481_size100432	maker	exon	58507	58647	.	+	.	ID=LDENT00099480:26;Parent=LDENT00099480;
scaffold2481_size100432	maker	exon	58802	58918	.	+	.	ID=LDENT00099480:27;Parent=LDENT00099480;
scaffold2481_size100432	maker	exon	59034	59127	.	+	.	ID=LDENT00099480:28;Parent=LDENT00099480;
scaffold2481_size100432	maker	exon	59409	59519	.	+	.	ID=LDENT00099480:29;Parent=LDENT00099480;
scaffold2481_size100432	maker	exon	72586	72659	.	+	.	ID=LDENT00099480:30;Parent=LDENT00099480;
scaffold2481_size100432	maker	exon	72908	75131	.	+	.	ID=LDENT00099480:31;Parent=LDENT00099480;
scaffold2481_size100432	maker	five_prime_UTR	40206	40333	.	+	.	ID=LDENT00099480:five_prime_utr;Parent=LDENT00099480;
scaffold2481_size100432	maker	CDS	40334	40362	.	+	0	ID=LDENT00099480:cds;Parent=LDENT00099480;
scaffold2481_size100432	maker	CDS	41229	41553	.	+	1	ID=LDENT00099480:cds;Parent=LDENT00099480;
scaffold2481_size100432	maker	CDS	42107	42203	.	+	0	ID=LDENT00099480:cds;Parent=LDENT00099480;
scaffold2481_size100432	maker	CDS	42359	42466	.	+	2	ID=LDENT00099480:cds;Parent=LDENT00099480;
scaffold2481_size100432	maker	CDS	43546	43599	.	+	2	ID=LDENT00099480:cds;Parent=LDENT00099480;
scaffold2481_size100432	maker	CDS	44873	44955	.	+	2	ID=LDENT00099480:cds;Parent=LDENT00099480;
scaffold2481_size100432	maker	CDS	46834	46989	.	+	0	ID=LDENT00099480:cds;Parent=LDENT00099480;
scaffold2481_size100432	maker	CDS	49822	49875	.	+	0	ID=LDENT00099480:cds;Parent=LDENT00099480;
scaffold2481_size100432	maker	CDS	50021	50125	.	+	0	ID=LDENT00099480:cds;Parent=LDENT00099480;
scaffold2481_size100432	maker	CDS	50463	50549	.	+	0	ID=LDENT00099480:cds;Parent=LDENT00099480;
scaffold2481_size100432	maker	CDS	50844	50957	.	+	0	ID=LDENT00099480:cds;Parent=LDENT00099480;
scaffold2481_size100432	maker	CDS	51050	51130	.	+	0	ID=LDENT00099480:cds;Parent=LDENT00099480;
scaffold2481_size100432	maker	CDS	51230	51304	.	+	0	ID=LDENT00099480:cds;Parent=LDENT00099480;
scaffold2481_size100432	maker	CDS	51386	51457	.	+	0	ID=LDENT00099480:cds;Parent=LDENT00099480;
scaffold2481_size100432	maker	CDS	51775	51874	.	+	0	ID=LDENT00099480:cds;Parent=LDENT00099480;
scaffold2481_size100432	maker	CDS	52399	52529	.	+	2	ID=LDENT00099480:cds;Parent=LDENT00099480;
scaffold2481_size100432	maker	CDS	52880	52952	.	+	0	ID=LDENT00099480:cds;Parent=LDENT00099480;
scaffold2481_size100432	maker	CDS	53191	53263	.	+	2	ID=LDENT00099480:cds;Parent=LDENT00099480;
scaffold2481_size100432	maker	CDS	53346	53461	.	+	1	ID=LDENT00099480:cds;Parent=LDENT00099480;
scaffold2481_size100432	maker	CDS	54597	54661	.	+	2	ID=LDENT00099480:cds;Parent=LDENT00099480;
scaffold2481_size100432	maker	CDS	54853	54929	.	+	0	ID=LDENT00099480:cds;Parent=LDENT00099480;
scaffold2481_size100432	maker	CDS	56318	56483	.	+	1	ID=LDENT00099480:cds;Parent=LDENT00099480;
scaffold2481_size100432	maker	CDS	56851	57003	.	+	0	ID=LDENT00099480:cds;Parent=LDENT00099480;
scaffold2481_size100432	maker	CDS	57305	57413	.	+	0	ID=LDENT00099480:cds;Parent=LDENT00099480;
scaffold2481_size100432	maker	CDS	58014	58093	.	+	2	ID=LDENT00099480:cds;Parent=LDENT00099480;
scaffold2481_size100432	maker	CDS	58507	58647	.	+	0	ID=LDENT00099480:cds;Parent=LDENT00099480;
scaffold2481_size100432	maker	CDS	58802	58918	.	+	0	ID=LDENT00099480:cds;Parent=LDENT00099480;
scaffold2481_size100432	maker	CDS	59034	59127	.	+	0	ID=LDENT00099480:cds;Parent=LDENT00099480;
scaffold2481_size100432	maker	CDS	59409	59519	.	+	2	ID=LDENT00099480:cds;Parent=LDENT00099480;
scaffold2481_size100432	maker	CDS	72586	72650	.	+	2	ID=LDENT00099480:cds;Parent=LDENT00099480;
scaffold2481_size100432	maker	three_prime_UTR	72651	72659	.	+	.	ID=LDENT00099480:three_prime_utr;Parent=LDENT00099480;
scaffold2481_size100432	maker	three_prime_UTR	72908	75131	.	+	.	ID=LDENT00099480:three_prime_utr;Parent=LDENT00099480;
scaffold2481_size100432	maker	gene	1338	1685	.	-	.	ID=LDENG00099450;Name=LDENG00099450;Note=Protein of unknown function;
scaffold2481_size100432	maker	mRNA	1338	1685	34.03047	-	.	ID=LDENT00099450;Parent=LDENG00099450;Name=LDENT00099450;Note=Protein of unknown function;
scaffold2481_size100432	maker	exon	1338	1685	.	-	.	ID=LDENT00099450:1;Parent=LDENT00099450;
scaffold2481_size100432	maker	CDS	1338	1685	.	-	0	ID=LDENT00099450:cds;Parent=LDENT00099450;
scaffold2481_size100432	maker	gene	1024	1320	.	-	.	ID=LDENG00099440;Name=LDENG00099440;Note=Protein of unknown function;
scaffold2481_size100432	maker	mRNA	1024	1320	22.61736	-	.	ID=LDENT00099440;Parent=LDENG00099440;Name=LDENT00099440;Note=Protein of unknown function;
scaffold2481_size100432	maker	exon	1024	1320	.	-	.	ID=LDENT00099440:1;Parent=LDENT00099440;
scaffold2481_size100432	maker	CDS	1024	1320	.	-	0	ID=LDENT00099440:cds;Parent=LDENT00099440;
scaffold2482_size107394_1_37815	maker	gene	7179	23284	.	+	.	ID=LDENG00099500;Name=LDENG00099500;Note=Similar to Tbc1d15: TBC1 domain family member 15 (Mus musculus OX%3D10090);
scaffold2482_size107394_1_37815	maker	mRNA	7179	23284	.	+	.	ID=LDENT00099500;Parent=LDENG00099500;Name=LDENT00099500;Note=Similar to Tbc1d15: TBC1 domain family member 15 (Mus musculus OX%3D10090);
scaffold2482_size107394_1_37815	maker	exon	7179	7219	.	+	.	ID=LDENT00099500:1;Parent=LDENT00099500;
scaffold2482_size107394_1_37815	maker	exon	8168	8269	.	+	.	ID=LDENT00099500:2;Parent=LDENT00099500;
scaffold2482_size107394_1_37815	maker	exon	8486	8560	.	+	.	ID=LDENT00099500:3;Parent=LDENT00099500;
scaffold2482_size107394_1_37815	maker	exon	9955	10096	.	+	.	ID=LDENT00099500:4;Parent=LDENT00099500;
scaffold2482_size107394_1_37815	maker	exon	11604	11811	.	+	.	ID=LDENT00099500:5;Parent=LDENT00099500;
scaffold2482_size107394_1_37815	maker	exon	14461	14563	.	+	.	ID=LDENT00099500:6;Parent=LDENT00099500;
scaffold2482_size107394_1_37815	maker	exon	14668	14862	.	+	.	ID=LDENT00099500:7;Parent=LDENT00099500;
scaffold2482_size107394_1_37815	maker	exon	15149	15277	.	+	.	ID=LDENT00099500:8;Parent=LDENT00099500;
scaffold2482_size107394_1_37815	maker	exon	15670	15773	.	+	.	ID=LDENT00099500:9;Parent=LDENT00099500;
scaffold2482_size107394_1_37815	maker	exon	15967	16061	.	+	.	ID=LDENT00099500:10;Parent=LDENT00099500;
scaffold2482_size107394_1_37815	maker	exon	16918	17043	.	+	.	ID=LDENT00099500:11;Parent=LDENT00099500;
scaffold2482_size107394_1_37815	maker	exon	18295	18395	.	+	.	ID=LDENT00099500:12;Parent=LDENT00099500;
scaffold2482_size107394_1_37815	maker	exon	19741	19840	.	+	.	ID=LDENT00099500:13;Parent=LDENT00099500;
scaffold2482_size107394_1_37815	maker	exon	19972	20069	.	+	.	ID=LDENT00099500:14;Parent=LDENT00099500;
scaffold2482_size107394_1_37815	maker	exon	20231	20347	.	+	.	ID=LDENT00099500:15;Parent=LDENT00099500;
scaffold2482_size107394_1_37815	maker	exon	21421	21507	.	+	.	ID=LDENT00099500:16;Parent=LDENT00099500;
scaffold2482_size107394_1_37815	maker	exon	22013	23284	.	+	.	ID=LDENT00099500:17;Parent=LDENT00099500;
scaffold2482_size107394_1_37815	maker	five_prime_UTR	7179	7195	.	+	.	ID=LDENT00099500:five_prime_utr;Parent=LDENT00099500;
scaffold2482_size107394_1_37815	maker	CDS	7196	7219	.	+	0	ID=LDENT00099500:cds;Parent=LDENT00099500;
scaffold2482_size107394_1_37815	maker	CDS	8168	8269	.	+	0	ID=LDENT00099500:cds;Parent=LDENT00099500;
scaffold2482_size107394_1_37815	maker	CDS	8486	8560	.	+	0	ID=LDENT00099500:cds;Parent=LDENT00099500;
scaffold2482_size107394_1_37815	maker	CDS	9955	10096	.	+	0	ID=LDENT00099500:cds;Parent=LDENT00099500;
scaffold2482_size107394_1_37815	maker	CDS	11604	11811	.	+	2	ID=LDENT00099500:cds;Parent=LDENT00099500;
scaffold2482_size107394_1_37815	maker	CDS	14461	14563	.	+	1	ID=LDENT00099500:cds;Parent=LDENT00099500;
scaffold2482_size107394_1_37815	maker	CDS	14668	14862	.	+	0	ID=LDENT00099500:cds;Parent=LDENT00099500;
scaffold2482_size107394_1_37815	maker	CDS	15149	15277	.	+	0	ID=LDENT00099500:cds;Parent=LDENT00099500;
scaffold2482_size107394_1_37815	maker	CDS	15670	15773	.	+	0	ID=LDENT00099500:cds;Parent=LDENT00099500;
scaffold2482_size107394_1_37815	maker	CDS	15967	16061	.	+	1	ID=LDENT00099500:cds;Parent=LDENT00099500;
scaffold2482_size107394_1_37815	maker	CDS	16918	17043	.	+	2	ID=LDENT00099500:cds;Parent=LDENT00099500;
scaffold2482_size107394_1_37815	maker	CDS	18295	18395	.	+	2	ID=LDENT00099500:cds;Parent=LDENT00099500;
scaffold2482_size107394_1_37815	maker	CDS	19741	19840	.	+	0	ID=LDENT00099500:cds;Parent=LDENT00099500;
scaffold2482_size107394_1_37815	maker	CDS	19972	20069	.	+	2	ID=LDENT00099500:cds;Parent=LDENT00099500;
scaffold2482_size107394_1_37815	maker	CDS	20231	20347	.	+	0	ID=LDENT00099500:cds;Parent=LDENT00099500;
scaffold2482_size107394_1_37815	maker	CDS	21421	21507	.	+	0	ID=LDENT00099500:cds;Parent=LDENT00099500;
scaffold2482_size107394_1_37815	maker	CDS	22013	22192	.	+	0	ID=LDENT00099500:cds;Parent=LDENT00099500;
scaffold2482_size107394_1_37815	maker	three_prime_UTR	22193	23284	.	+	.	ID=LDENT00099500:three_prime_utr;Parent=LDENT00099500;
scaffold2482_size107394_1_37815	maker	gene	28219	37717	.	+	.	ID=LDENG00099510;Name=LDENG00099510;Note=Similar to TPH2: Tryptophan 5-hydroxylase 2 (Homo sapiens OX%3D9606);
scaffold2482_size107394_1_37815	maker	mRNA	28219	37717	.	+	.	ID=LDENT00099510;Parent=LDENG00099510;Name=LDENT00099510;Note=Similar to TPH2: Tryptophan 5-hydroxylase 2 (Homo sapiens OX%3D9606);
scaffold2482_size107394_1_37815	maker	exon	28219	28457	.	+	.	ID=LDENT00099510:1;Parent=LDENT00099510;
scaffold2482_size107394_1_37815	maker	exon	32767	32901	.	+	.	ID=LDENT00099510:2;Parent=LDENT00099510;
scaffold2482_size107394_1_37815	maker	exon	33092	33275	.	+	.	ID=LDENT00099510:3;Parent=LDENT00099510;
scaffold2482_size107394_1_37815	maker	exon	33706	33806	.	+	.	ID=LDENT00099510:4;Parent=LDENT00099510;
scaffold2482_size107394_1_37815	maker	exon	34138	34205	.	+	.	ID=LDENT00099510:5;Parent=LDENT00099510;
scaffold2482_size107394_1_37815	maker	exon	35545	35741	.	+	.	ID=LDENT00099510:6;Parent=LDENT00099510;
scaffold2482_size107394_1_37815	maker	exon	36886	37717	.	+	.	ID=LDENT00099510:7;Parent=LDENT00099510;
scaffold2482_size107394_1_37815	maker	five_prime_UTR	28219	28298	.	+	.	ID=LDENT00099510:five_prime_utr;Parent=LDENT00099510;
scaffold2482_size107394_1_37815	maker	CDS	28299	28457	.	+	0	ID=LDENT00099510:cds;Parent=LDENT00099510;
scaffold2482_size107394_1_37815	maker	CDS	32767	32901	.	+	0	ID=LDENT00099510:cds;Parent=LDENT00099510;
scaffold2482_size107394_1_37815	maker	CDS	33092	33275	.	+	0	ID=LDENT00099510:cds;Parent=LDENT00099510;
scaffold2482_size107394_1_37815	maker	CDS	33706	33806	.	+	2	ID=LDENT00099510:cds;Parent=LDENT00099510;
scaffold2482_size107394_1_37815	maker	CDS	34138	34205	.	+	0	ID=LDENT00099510:cds;Parent=LDENT00099510;
scaffold2482_size107394_1_37815	maker	CDS	35545	35741	.	+	1	ID=LDENT00099510:cds;Parent=LDENT00099510;
scaffold2482_size107394_1_37815	maker	CDS	36886	37025	.	+	2	ID=LDENT00099510:cds;Parent=LDENT00099510;
scaffold2482_size107394_1_37815	maker	three_prime_UTR	37026	37717	.	+	.	ID=LDENT00099510:three_prime_utr;Parent=LDENT00099510;
scaffold2482_size107394_1_37815	maker	gene	1276	3738	.	-	.	ID=LDENG00099490;Name=LDENG00099490;Note=Similar to Hsd17b2: Estradiol 17-beta-dehydrogenase 2 (Mus musculus OX%3D10090);
scaffold2482_size107394_1_37815	maker	mRNA	1276	3738	.	-	.	ID=LDENT00099490;Parent=LDENG00099490;Name=LDENT00099490;Note=Similar to Hsd17b2: Estradiol 17-beta-dehydrogenase 2 (Mus musculus OX%3D10090);
scaffold2482_size107394_1_37815	maker	exon	1276	1478	.	-	.	ID=LDENT00099490:1;Parent=LDENT00099490;
scaffold2482_size107394_1_37815	maker	exon	1633	1845	.	-	.	ID=LDENT00099490:2;Parent=LDENT00099490;
scaffold2482_size107394_1_37815	maker	exon	3471	3738	.	-	.	ID=LDENT00099490:3;Parent=LDENT00099490;
scaffold2482_size107394_1_37815	maker	CDS	3471	3738	.	-	0	ID=LDENT00099490:cds;Parent=LDENT00099490;
scaffold2482_size107394_1_37815	maker	CDS	1633	1845	.	-	2	ID=LDENT00099490:cds;Parent=LDENT00099490;
scaffold2482_size107394_1_37815	maker	CDS	1276	1478	.	-	2	ID=LDENT00099490:cds;Parent=LDENT00099490;
scaffold2490_size69632_55101_69632	maker	gene	5014	9107	.	-	.	ID=LDENG00099850;Name=LDENG00099850;Note=Similar to pus7l: Pseudouridylate synthase 7 homolog-like protein (Danio rerio OX%3D7955);
scaffold2490_size69632_55101_69632	maker	mRNA	5014	6898	.	-	.	ID=LDENT00099850;Parent=LDENG00099850;Name=LDENT00099850;Note=Similar to pus7l: Pseudouridylate synthase 7 homolog-like protein (Danio rerio OX%3D7955);
scaffold2490_size69632_55101_69632	maker	exon	6896	6898	.	-	.	ID=LDENT00099850:1;Parent=LDENT00099850;
scaffold2490_size69632_55101_69632	maker	exon	5014	6204	.	-	.	ID=LDENT00099850:2;Parent=LDENT00099850;
scaffold2490_size69632_55101_69632	maker	exon	6297	6350	.	-	.	ID=LDENT00099850:3;Parent=LDENT00099850;
scaffold2490_size69632_55101_69632	maker	CDS	6896	6898	.	-	0	ID=LDENT00099850:cds;Parent=LDENT00099850;
scaffold2490_size69632_55101_69632	maker	CDS	6297	6350	.	-	0	ID=LDENT00099850:cds;Parent=LDENT00099850;
scaffold2490_size69632_55101_69632	maker	CDS	5836	6204	.	-	0	ID=LDENT00099850:cds;Parent=LDENT00099850;
scaffold2490_size69632_55101_69632	maker	three_prime_UTR	5014	5835	.	-	.	ID=LDENT00099850:three_prime_utr;Parent=LDENT00099850;
scaffold2490_size69632_55101_69632	maker	gene	9123	13842	.	-	.	ID=LDENG00099860;Name=LDENG00099860;Note=Similar to pus7l: Pseudouridylate synthase 7 homolog-like protein (Danio rerio OX%3D7955);
scaffold2490_size69632_55101_69632	maker	mRNA	9123	13842	.	-	.	ID=LDENT00099860;Parent=LDENG00099860;Name=LDENT00099860;Note=Similar to pus7l: Pseudouridylate synthase 7 homolog-like protein (Danio rerio OX%3D7955);
scaffold2490_size69632_55101_69632	maker	exon	9123	9197	.	-	.	ID=LDENT00099860:1;Parent=LDENT00099860;
scaffold2490_size69632_55101_69632	maker	exon	9912	10038	.	-	.	ID=LDENT00099860:2;Parent=LDENT00099860;
scaffold2490_size69632_55101_69632	maker	exon	11122	11287	.	-	.	ID=LDENT00099860:3;Parent=LDENT00099860;
scaffold2490_size69632_55101_69632	maker	exon	11552	11633	.	-	.	ID=LDENT00099860:4;Parent=LDENT00099860;
scaffold2490_size69632_55101_69632	maker	exon	11730	11828	.	-	.	ID=LDENT00099860:5;Parent=LDENT00099860;
scaffold2490_size69632_55101_69632	maker	exon	11963	12182	.	-	.	ID=LDENT00099860:6;Parent=LDENT00099860;
scaffold2490_size69632_55101_69632	maker	exon	12316	12475	.	-	.	ID=LDENT00099860:7;Parent=LDENT00099860;
scaffold2490_size69632_55101_69632	maker	exon	12705	13546	.	-	.	ID=LDENT00099860:8;Parent=LDENT00099860;
scaffold2490_size69632_55101_69632	maker	exon	13798	13842	.	-	.	ID=LDENT00099860:9;Parent=LDENT00099860;
scaffold2490_size69632_55101_69632	maker	five_prime_UTR	13798	13842	.	-	.	ID=LDENT00099860:five_prime_utr;Parent=LDENT00099860;
scaffold2490_size69632_55101_69632	maker	five_prime_UTR	13510	13546	.	-	.	ID=LDENT00099860:five_prime_utr;Parent=LDENT00099860;
scaffold2490_size69632_55101_69632	maker	CDS	12705	13509	.	-	0	ID=LDENT00099860:cds;Parent=LDENT00099860;
scaffold2490_size69632_55101_69632	maker	CDS	12316	12475	.	-	2	ID=LDENT00099860:cds;Parent=LDENT00099860;
scaffold2490_size69632_55101_69632	maker	CDS	11963	12182	.	-	1	ID=LDENT00099860:cds;Parent=LDENT00099860;
scaffold2490_size69632_55101_69632	maker	CDS	11730	11828	.	-	0	ID=LDENT00099860:cds;Parent=LDENT00099860;
scaffold2490_size69632_55101_69632	maker	CDS	11552	11633	.	-	0	ID=LDENT00099860:cds;Parent=LDENT00099860;
scaffold2490_size69632_55101_69632	maker	CDS	11122	11287	.	-	2	ID=LDENT00099860:cds;Parent=LDENT00099860;
scaffold2490_size69632_55101_69632	maker	CDS	9912	10038	.	-	1	ID=LDENT00099860:cds;Parent=LDENT00099860;
scaffold2490_size69632_55101_69632	maker	CDS	9123	9197	.	-	0	ID=LDENT00099860:cds;Parent=LDENT00099860;
scaffold2488_size48408	maker	gene	785	994	.	-	.	ID=LDENG00099710;Name=LDENG00099710;Note=Protein of unknown function;
scaffold2488_size48408	maker	mRNA	785	994	210	-	.	ID=LDENT00099710;Parent=LDENG00099710;Name=LDENT00099710;Note=Protein of unknown function;
scaffold2488_size48408	maker	exon	785	994	.	-	.	ID=LDENT00099710:1;Parent=LDENT00099710;
scaffold2488_size48408	maker	CDS	830	994	.	-	0	ID=LDENT00099710:cds;Parent=LDENT00099710;
scaffold2488_size48408	maker	three_prime_UTR	785	829	.	-	.	ID=LDENT00099710:three_prime_utr;Parent=LDENT00099710;
scaffold2488_size48408	maker	gene	1485	39542	.	-	.	ID=LDENG00099720;Name=LDENG00099720;Note=Similar to Esam: Endothelial cell-selective adhesion molecule (Rattus norvegicus OX%3D10116);
scaffold2488_size48408	maker	mRNA	1485	39542	.	-	.	ID=LDENT00099720;Parent=LDENG00099720;Name=LDENT00099720;Note=Similar to Esam: Endothelial cell-selective adhesion molecule (Rattus norvegicus OX%3D10116);
scaffold2488_size48408	maker	exon	1485	1956	.	-	.	ID=LDENT00099720:1;Parent=LDENT00099720;
scaffold2488_size48408	maker	exon	2608	2743	.	-	.	ID=LDENT00099720:2;Parent=LDENT00099720;
scaffold2488_size48408	maker	exon	2833	2955	.	-	.	ID=LDENT00099720:3;Parent=LDENT00099720;
scaffold2488_size48408	maker	exon	7216	7371	.	-	.	ID=LDENT00099720:4;Parent=LDENT00099720;
scaffold2488_size48408	maker	exon	8006	8207	.	-	.	ID=LDENT00099720:5;Parent=LDENT00099720;
scaffold2488_size48408	maker	exon	9578	9723	.	-	.	ID=LDENT00099720:6;Parent=LDENT00099720;
scaffold2488_size48408	maker	exon	39141	39542	.	-	.	ID=LDENT00099720:7;Parent=LDENT00099720;
scaffold2488_size48408	maker	five_prime_UTR	39196	39542	.	-	.	ID=LDENT00099720:five_prime_utr;Parent=LDENT00099720;
scaffold2488_size48408	maker	CDS	39141	39195	.	-	0	ID=LDENT00099720:cds;Parent=LDENT00099720;
scaffold2488_size48408	maker	CDS	9578	9723	.	-	2	ID=LDENT00099720:cds;Parent=LDENT00099720;
scaffold2488_size48408	maker	CDS	8006	8207	.	-	0	ID=LDENT00099720:cds;Parent=LDENT00099720;
scaffold2488_size48408	maker	CDS	7216	7371	.	-	2	ID=LDENT00099720:cds;Parent=LDENT00099720;
scaffold2488_size48408	maker	CDS	2833	2955	.	-	2	ID=LDENT00099720:cds;Parent=LDENT00099720;
scaffold2488_size48408	maker	CDS	2608	2743	.	-	2	ID=LDENT00099720:cds;Parent=LDENT00099720;
scaffold2488_size48408	maker	CDS	1485	1956	.	-	1	ID=LDENT00099720:cds;Parent=LDENT00099720;
scaffold2480_size82981	maker	gene	4079	53083	.	+	.	ID=LDENG00099410;Name=LDENG00099410;Note=Similar to Ubr5: E3 ubiquitin-protein ligase UBR5 (Mus musculus OX%3D10090);
scaffold2480_size82981	maker	mRNA	4079	53083	.	+	.	ID=LDENT00099410;Parent=LDENG00099410;Name=LDENT00099410;Note=Similar to Ubr5: E3 ubiquitin-protein ligase UBR5 (Mus musculus OX%3D10090);
scaffold2480_size82981	maker	exon	4079	4295	.	+	.	ID=LDENT00099410:1;Parent=LDENT00099410;
scaffold2480_size82981	maker	exon	7071	7115	.	+	.	ID=LDENT00099410:2;Parent=LDENT00099410;
scaffold2480_size82981	maker	exon	7226	7307	.	+	.	ID=LDENT00099410:3;Parent=LDENT00099410;
scaffold2480_size82981	maker	exon	8709	8785	.	+	.	ID=LDENT00099410:4;Parent=LDENT00099410;
scaffold2480_size82981	maker	exon	10413	10532	.	+	.	ID=LDENT00099410:5;Parent=LDENT00099410;
scaffold2480_size82981	maker	exon	11165	11232	.	+	.	ID=LDENT00099410:6;Parent=LDENT00099410;
scaffold2480_size82981	maker	exon	11297	11508	.	+	.	ID=LDENT00099410:7;Parent=LDENT00099410;
scaffold2480_size82981	maker	exon	12283	12442	.	+	.	ID=LDENT00099410:8;Parent=LDENT00099410;
scaffold2480_size82981	maker	exon	12715	12864	.	+	.	ID=LDENT00099410:9;Parent=LDENT00099410;
scaffold2480_size82981	maker	exon	14418	14534	.	+	.	ID=LDENT00099410:10;Parent=LDENT00099410;
scaffold2480_size82981	maker	exon	15667	15777	.	+	.	ID=LDENT00099410:11;Parent=LDENT00099410;
scaffold2480_size82981	maker	exon	15942	16096	.	+	.	ID=LDENT00099410:12;Parent=LDENT00099410;
scaffold2480_size82981	maker	exon	17142	17259	.	+	.	ID=LDENT00099410:13;Parent=LDENT00099410;
scaffold2480_size82981	maker	exon	17963	18147	.	+	.	ID=LDENT00099410:14;Parent=LDENT00099410;
scaffold2480_size82981	maker	exon	18820	18929	.	+	.	ID=LDENT00099410:15;Parent=LDENT00099410;
scaffold2480_size82981	maker	exon	20258	20370	.	+	.	ID=LDENT00099410:16;Parent=LDENT00099410;
scaffold2480_size82981	maker	exon	20544	20789	.	+	.	ID=LDENT00099410:17;Parent=LDENT00099410;
scaffold2480_size82981	maker	exon	21612	21723	.	+	.	ID=LDENT00099410:18;Parent=LDENT00099410;
scaffold2480_size82981	maker	exon	21985	22139	.	+	.	ID=LDENT00099410:19;Parent=LDENT00099410;
scaffold2480_size82981	maker	exon	22333	22530	.	+	.	ID=LDENT00099410:20;Parent=LDENT00099410;
scaffold2480_size82981	maker	exon	22789	22999	.	+	.	ID=LDENT00099410:21;Parent=LDENT00099410;
scaffold2480_size82981	maker	exon	24066	24192	.	+	.	ID=LDENT00099410:22;Parent=LDENT00099410;
scaffold2480_size82981	maker	exon	24488	24639	.	+	.	ID=LDENT00099410:23;Parent=LDENT00099410;
scaffold2480_size82981	maker	exon	25659	25754	.	+	.	ID=LDENT00099410:24;Parent=LDENT00099410;
scaffold2480_size82981	maker	exon	26282	26405	.	+	.	ID=LDENT00099410:25;Parent=LDENT00099410;
scaffold2480_size82981	maker	exon	26575	26608	.	+	.	ID=LDENT00099410:26;Parent=LDENT00099410;
scaffold2480_size82981	maker	exon	26716	26737	.	+	.	ID=LDENT00099410:27;Parent=LDENT00099410;
scaffold2480_size82981	maker	exon	27615	27772	.	+	.	ID=LDENT00099410:28;Parent=LDENT00099410;
scaffold2480_size82981	maker	exon	28333	28424	.	+	.	ID=LDENT00099410:29;Parent=LDENT00099410;
scaffold2480_size82981	maker	exon	28543	28689	.	+	.	ID=LDENT00099410:30;Parent=LDENT00099410;
scaffold2480_size82981	maker	exon	28850	28968	.	+	.	ID=LDENT00099410:31;Parent=LDENT00099410;
scaffold2480_size82981	maker	exon	29609	29735	.	+	.	ID=LDENT00099410:32;Parent=LDENT00099410;
scaffold2480_size82981	maker	exon	30756	30885	.	+	.	ID=LDENT00099410:33;Parent=LDENT00099410;
scaffold2480_size82981	maker	exon	31780	31940	.	+	.	ID=LDENT00099410:34;Parent=LDENT00099410;
scaffold2480_size82981	maker	exon	32127	32366	.	+	.	ID=LDENT00099410:35;Parent=LDENT00099410;
scaffold2480_size82981	maker	exon	33334	33457	.	+	.	ID=LDENT00099410:36;Parent=LDENT00099410;
scaffold2480_size82981	maker	exon	33942	34053	.	+	.	ID=LDENT00099410:37;Parent=LDENT00099410;
scaffold2480_size82981	maker	exon	34174	34305	.	+	.	ID=LDENT00099410:38;Parent=LDENT00099410;
scaffold2480_size82981	maker	exon	36928	37185	.	+	.	ID=LDENT00099410:39;Parent=LDENT00099410;
scaffold2480_size82981	maker	exon	37601	37869	.	+	.	ID=LDENT00099410:40;Parent=LDENT00099410;
scaffold2480_size82981	maker	exon	38455	38666	.	+	.	ID=LDENT00099410:41;Parent=LDENT00099410;
scaffold2480_size82981	maker	exon	39682	39915	.	+	.	ID=LDENT00099410:42;Parent=LDENT00099410;
scaffold2480_size82981	maker	exon	40835	40908	.	+	.	ID=LDENT00099410:43;Parent=LDENT00099410;
scaffold2480_size82981	maker	exon	41281	41453	.	+	.	ID=LDENT00099410:44;Parent=LDENT00099410;
scaffold2480_size82981	maker	exon	42141	42290	.	+	.	ID=LDENT00099410:45;Parent=LDENT00099410;
scaffold2480_size82981	maker	exon	42679	42893	.	+	.	ID=LDENT00099410:46;Parent=LDENT00099410;
scaffold2480_size82981	maker	exon	44214	44334	.	+	.	ID=LDENT00099410:47;Parent=LDENT00099410;
scaffold2480_size82981	maker	exon	45921	46008	.	+	.	ID=LDENT00099410:48;Parent=LDENT00099410;
scaffold2480_size82981	maker	exon	47950	48094	.	+	.	ID=LDENT00099410:49;Parent=LDENT00099410;
scaffold2480_size82981	maker	exon	48526	48656	.	+	.	ID=LDENT00099410:50;Parent=LDENT00099410;
scaffold2480_size82981	maker	exon	48764	48824	.	+	.	ID=LDENT00099410:51;Parent=LDENT00099410;
scaffold2480_size82981	maker	exon	49704	49885	.	+	.	ID=LDENT00099410:52;Parent=LDENT00099410;
scaffold2480_size82981	maker	exon	50684	50768	.	+	.	ID=LDENT00099410:53;Parent=LDENT00099410;
scaffold2480_size82981	maker	exon	50854	51009	.	+	.	ID=LDENT00099410:54;Parent=LDENT00099410;
scaffold2480_size82981	maker	exon	51410	51466	.	+	.	ID=LDENT00099410:55;Parent=LDENT00099410;
scaffold2480_size82981	maker	exon	52425	52569	.	+	.	ID=LDENT00099410:56;Parent=LDENT00099410;
scaffold2480_size82981	maker	exon	52691	52776	.	+	.	ID=LDENT00099410:57;Parent=LDENT00099410;
scaffold2480_size82981	maker	exon	52871	53083	.	+	.	ID=LDENT00099410:58;Parent=LDENT00099410;
scaffold2480_size82981	maker	exon	13642	13835	.	+	.	ID=LDENT00099410:59;Parent=LDENT00099410;
scaffold2480_size82981	maker	exon	45379	45751	.	+	.	ID=LDENT00099410:60;Parent=LDENT00099410;
scaffold2480_size82981	maker	five_prime_UTR	4079	4233	.	+	.	ID=LDENT00099410:five_prime_utr;Parent=LDENT00099410;
scaffold2480_size82981	maker	CDS	4234	4295	.	+	0	ID=LDENT00099410:cds;Parent=LDENT00099410;
scaffold2480_size82981	maker	CDS	7071	7115	.	+	1	ID=LDENT00099410:cds;Parent=LDENT00099410;
scaffold2480_size82981	maker	CDS	7226	7307	.	+	1	ID=LDENT00099410:cds;Parent=LDENT00099410;
scaffold2480_size82981	maker	CDS	8709	8785	.	+	0	ID=LDENT00099410:cds;Parent=LDENT00099410;
scaffold2480_size82981	maker	CDS	10413	10532	.	+	1	ID=LDENT00099410:cds;Parent=LDENT00099410;
scaffold2480_size82981	maker	CDS	11165	11232	.	+	1	ID=LDENT00099410:cds;Parent=LDENT00099410;
scaffold2480_size82981	maker	CDS	11297	11508	.	+	2	ID=LDENT00099410:cds;Parent=LDENT00099410;
scaffold2480_size82981	maker	CDS	12283	12442	.	+	0	ID=LDENT00099410:cds;Parent=LDENT00099410;
scaffold2480_size82981	maker	CDS	12715	12864	.	+	2	ID=LDENT00099410:cds;Parent=LDENT00099410;
scaffold2480_size82981	maker	CDS	13642	13835	.	+	2	ID=LDENT00099410:cds;Parent=LDENT00099410;
scaffold2480_size82981	maker	CDS	14418	14534	.	+	0	ID=LDENT00099410:cds;Parent=LDENT00099410;
scaffold2480_size82981	maker	CDS	15667	15777	.	+	0	ID=LDENT00099410:cds;Parent=LDENT00099410;
scaffold2480_size82981	maker	CDS	15942	16096	.	+	0	ID=LDENT00099410:cds;Parent=LDENT00099410;
scaffold2480_size82981	maker	CDS	17142	17259	.	+	1	ID=LDENT00099410:cds;Parent=LDENT00099410;
scaffold2480_size82981	maker	CDS	17963	18147	.	+	0	ID=LDENT00099410:cds;Parent=LDENT00099410;
scaffold2480_size82981	maker	CDS	18820	18929	.	+	1	ID=LDENT00099410:cds;Parent=LDENT00099410;
scaffold2480_size82981	maker	CDS	20258	20370	.	+	2	ID=LDENT00099410:cds;Parent=LDENT00099410;
scaffold2480_size82981	maker	CDS	20544	20789	.	+	0	ID=LDENT00099410:cds;Parent=LDENT00099410;
scaffold2480_size82981	maker	CDS	21612	21723	.	+	0	ID=LDENT00099410:cds;Parent=LDENT00099410;
scaffold2480_size82981	maker	CDS	21985	22139	.	+	2	ID=LDENT00099410:cds;Parent=LDENT00099410;
scaffold2480_size82981	maker	CDS	22333	22530	.	+	0	ID=LDENT00099410:cds;Parent=LDENT00099410;
scaffold2480_size82981	maker	CDS	22789	22999	.	+	0	ID=LDENT00099410:cds;Parent=LDENT00099410;
scaffold2480_size82981	maker	CDS	24066	24192	.	+	2	ID=LDENT00099410:cds;Parent=LDENT00099410;
scaffold2480_size82981	maker	CDS	24488	24639	.	+	1	ID=LDENT00099410:cds;Parent=LDENT00099410;
scaffold2480_size82981	maker	CDS	25659	25754	.	+	2	ID=LDENT00099410:cds;Parent=LDENT00099410;
scaffold2480_size82981	maker	CDS	26282	26405	.	+	2	ID=LDENT00099410:cds;Parent=LDENT00099410;
scaffold2480_size82981	maker	CDS	26575	26608	.	+	1	ID=LDENT00099410:cds;Parent=LDENT00099410;
scaffold2480_size82981	maker	CDS	26716	26737	.	+	0	ID=LDENT00099410:cds;Parent=LDENT00099410;
scaffold2480_size82981	maker	CDS	27615	27772	.	+	2	ID=LDENT00099410:cds;Parent=LDENT00099410;
scaffold2480_size82981	maker	CDS	28333	28424	.	+	0	ID=LDENT00099410:cds;Parent=LDENT00099410;
scaffold2480_size82981	maker	CDS	28543	28689	.	+	1	ID=LDENT00099410:cds;Parent=LDENT00099410;
scaffold2480_size82981	maker	CDS	28850	28968	.	+	1	ID=LDENT00099410:cds;Parent=LDENT00099410;
scaffold2480_size82981	maker	CDS	29609	29735	.	+	2	ID=LDENT00099410:cds;Parent=LDENT00099410;
scaffold2480_size82981	maker	CDS	30756	30885	.	+	1	ID=LDENT00099410:cds;Parent=LDENT00099410;
scaffold2480_size82981	maker	CDS	31780	31940	.	+	0	ID=LDENT00099410:cds;Parent=LDENT00099410;
scaffold2480_size82981	maker	CDS	32127	32366	.	+	1	ID=LDENT00099410:cds;Parent=LDENT00099410;
scaffold2480_size82981	maker	CDS	33334	33457	.	+	1	ID=LDENT00099410:cds;Parent=LDENT00099410;
scaffold2480_size82981	maker	CDS	33942	34053	.	+	0	ID=LDENT00099410:cds;Parent=LDENT00099410;
scaffold2480_size82981	maker	CDS	34174	34305	.	+	2	ID=LDENT00099410:cds;Parent=LDENT00099410;
scaffold2480_size82981	maker	CDS	36928	37185	.	+	2	ID=LDENT00099410:cds;Parent=LDENT00099410;
scaffold2480_size82981	maker	CDS	37601	37869	.	+	2	ID=LDENT00099410:cds;Parent=LDENT00099410;
scaffold2480_size82981	maker	CDS	38455	38666	.	+	0	ID=LDENT00099410:cds;Parent=LDENT00099410;
scaffold2480_size82981	maker	CDS	39682	39915	.	+	1	ID=LDENT00099410:cds;Parent=LDENT00099410;
scaffold2480_size82981	maker	CDS	40835	40908	.	+	1	ID=LDENT00099410:cds;Parent=LDENT00099410;
scaffold2480_size82981	maker	CDS	41281	41453	.	+	2	ID=LDENT00099410:cds;Parent=LDENT00099410;
scaffold2480_size82981	maker	CDS	42141	42290	.	+	0	ID=LDENT00099410:cds;Parent=LDENT00099410;
scaffold2480_size82981	maker	CDS	42679	42893	.	+	0	ID=LDENT00099410:cds;Parent=LDENT00099410;
scaffold2480_size82981	maker	CDS	44214	44334	.	+	1	ID=LDENT00099410:cds;Parent=LDENT00099410;
scaffold2480_size82981	maker	CDS	45379	45751	.	+	0	ID=LDENT00099410:cds;Parent=LDENT00099410;
scaffold2480_size82981	maker	CDS	45921	46008	.	+	2	ID=LDENT00099410:cds;Parent=LDENT00099410;
scaffold2480_size82981	maker	CDS	47950	48094	.	+	1	ID=LDENT00099410:cds;Parent=LDENT00099410;
scaffold2480_size82981	maker	CDS	48526	48656	.	+	0	ID=LDENT00099410:cds;Parent=LDENT00099410;
scaffold2480_size82981	maker	CDS	48764	48824	.	+	1	ID=LDENT00099410:cds;Parent=LDENT00099410;
scaffold2480_size82981	maker	CDS	49704	49885	.	+	0	ID=LDENT00099410:cds;Parent=LDENT00099410;
scaffold2480_size82981	maker	CDS	50684	50768	.	+	1	ID=LDENT00099410:cds;Parent=LDENT00099410;
scaffold2480_size82981	maker	CDS	50854	51009	.	+	0	ID=LDENT00099410:cds;Parent=LDENT00099410;
scaffold2480_size82981	maker	CDS	51410	51466	.	+	0	ID=LDENT00099410:cds;Parent=LDENT00099410;
scaffold2480_size82981	maker	CDS	52425	52569	.	+	0	ID=LDENT00099410:cds;Parent=LDENT00099410;
scaffold2480_size82981	maker	CDS	52691	52776	.	+	2	ID=LDENT00099410:cds;Parent=LDENT00099410;
scaffold2480_size82981	maker	CDS	52871	53083	.	+	0	ID=LDENT00099410:cds;Parent=LDENT00099410;
scaffold2480_size82981	maker	gene	55040	64573	.	+	.	ID=LDENG00099420;Name=LDENG00099420;Note=Similar to MTDH: Protein LYRIC (Homo sapiens OX%3D9606);
scaffold2480_size82981	maker	mRNA	55040	64573	.	+	.	ID=LDENT00099420;Parent=LDENG00099420;Name=LDENT00099420;Note=Similar to MTDH: Protein LYRIC (Homo sapiens OX%3D9606);
scaffold2480_size82981	maker	exon	55040	55648	.	+	.	ID=LDENT00099420:1;Parent=LDENT00099420;
scaffold2480_size82981	maker	exon	55945	56064	.	+	.	ID=LDENT00099420:2;Parent=LDENT00099420;
scaffold2480_size82981	maker	exon	56727	56808	.	+	.	ID=LDENT00099420:3;Parent=LDENT00099420;
scaffold2480_size82981	maker	exon	57771	57944	.	+	.	ID=LDENT00099420:4;Parent=LDENT00099420;
scaffold2480_size82981	maker	exon	58314	58364	.	+	.	ID=LDENT00099420:5;Parent=LDENT00099420;
scaffold2480_size82981	maker	exon	59069	59149	.	+	.	ID=LDENT00099420:6;Parent=LDENT00099420;
scaffold2480_size82981	maker	exon	59217	59270	.	+	.	ID=LDENT00099420:7;Parent=LDENT00099420;
scaffold2480_size82981	maker	exon	59369	59452	.	+	.	ID=LDENT00099420:8;Parent=LDENT00099420;
scaffold2480_size82981	maker	exon	60138	60200	.	+	.	ID=LDENT00099420:9;Parent=LDENT00099420;
scaffold2480_size82981	maker	exon	60436	60581	.	+	.	ID=LDENT00099420:10;Parent=LDENT00099420;
scaffold2480_size82981	maker	exon	61863	61979	.	+	.	ID=LDENT00099420:11;Parent=LDENT00099420;
scaffold2480_size82981	maker	exon	62196	62285	.	+	.	ID=LDENT00099420:12;Parent=LDENT00099420;
scaffold2480_size82981	maker	exon	62484	62682	.	+	.	ID=LDENT00099420:13;Parent=LDENT00099420;
scaffold2480_size82981	maker	exon	63639	64573	.	+	.	ID=LDENT00099420:14;Parent=LDENT00099420;
scaffold2480_size82981	maker	five_prime_UTR	55040	55315	.	+	.	ID=LDENT00099420:five_prime_utr;Parent=LDENT00099420;
scaffold2480_size82981	maker	CDS	55316	55648	.	+	0	ID=LDENT00099420:cds;Parent=LDENT00099420;
scaffold2480_size82981	maker	CDS	55945	56064	.	+	0	ID=LDENT00099420:cds;Parent=LDENT00099420;
scaffold2480_size82981	maker	CDS	56727	56808	.	+	0	ID=LDENT00099420:cds;Parent=LDENT00099420;
scaffold2480_size82981	maker	CDS	57771	57944	.	+	2	ID=LDENT00099420:cds;Parent=LDENT00099420;
scaffold2480_size82981	maker	CDS	58314	58364	.	+	2	ID=LDENT00099420:cds;Parent=LDENT00099420;
scaffold2480_size82981	maker	CDS	59069	59149	.	+	2	ID=LDENT00099420:cds;Parent=LDENT00099420;
scaffold2480_size82981	maker	CDS	59217	59270	.	+	2	ID=LDENT00099420:cds;Parent=LDENT00099420;
scaffold2480_size82981	maker	CDS	59369	59452	.	+	2	ID=LDENT00099420:cds;Parent=LDENT00099420;
scaffold2480_size82981	maker	CDS	60138	60200	.	+	2	ID=LDENT00099420:cds;Parent=LDENT00099420;
scaffold2480_size82981	maker	CDS	60436	60581	.	+	2	ID=LDENT00099420:cds;Parent=LDENT00099420;
scaffold2480_size82981	maker	CDS	61863	61979	.	+	0	ID=LDENT00099420:cds;Parent=LDENT00099420;
scaffold2480_size82981	maker	CDS	62196	62285	.	+	0	ID=LDENT00099420:cds;Parent=LDENT00099420;
scaffold2480_size82981	maker	CDS	62484	62682	.	+	0	ID=LDENT00099420:cds;Parent=LDENT00099420;
scaffold2480_size82981	maker	CDS	63639	63703	.	+	2	ID=LDENT00099420:cds;Parent=LDENT00099420;
scaffold2480_size82981	maker	three_prime_UTR	63704	64573	.	+	.	ID=LDENT00099420:three_prime_utr;Parent=LDENT00099420;
scaffold2480_size82981	maker	gene	66535	73234	.	+	.	ID=LDENG00099430;Name=LDENG00099430;Note=Similar to Laptm4b: Lysosomal-associated transmembrane protein 4B (Rattus norvegicus OX%3D10116);
scaffold2480_size82981	maker	mRNA	66535	73234	.	+	.	ID=LDENT00099430;Parent=LDENG00099430;Name=LDENT00099430;Note=Similar to Laptm4b: Lysosomal-associated transmembrane protein 4B (Rattus norvegicus OX%3D10116);
scaffold2480_size82981	maker	exon	66535	66537	.	+	.	ID=LDENT00099430:1;Parent=LDENT00099430;
scaffold2480_size82981	maker	exon	67815	67926	.	+	.	ID=LDENT00099430:2;Parent=LDENT00099430;
scaffold2480_size82981	maker	exon	69184	69257	.	+	.	ID=LDENT00099430:3;Parent=LDENT00099430;
scaffold2480_size82981	maker	exon	70701	70823	.	+	.	ID=LDENT00099430:4;Parent=LDENT00099430;
scaffold2480_size82981	maker	exon	72412	72510	.	+	.	ID=LDENT00099430:5;Parent=LDENT00099430;
scaffold2480_size82981	maker	exon	73142	73234	.	+	.	ID=LDENT00099430:6;Parent=LDENT00099430;
scaffold2480_size82981	maker	CDS	66535	66537	.	+	0	ID=LDENT00099430:cds;Parent=LDENT00099430;
scaffold2480_size82981	maker	CDS	67815	67926	.	+	0	ID=LDENT00099430:cds;Parent=LDENT00099430;
scaffold2480_size82981	maker	CDS	69184	69257	.	+	2	ID=LDENT00099430:cds;Parent=LDENT00099430;
scaffold2480_size82981	maker	CDS	70701	70823	.	+	0	ID=LDENT00099430:cds;Parent=LDENT00099430;
scaffold2480_size82981	maker	CDS	72412	72510	.	+	0	ID=LDENT00099430:cds;Parent=LDENT00099430;
scaffold2480_size82981	maker	CDS	73142	73234	.	+	0	ID=LDENT00099430:cds;Parent=LDENT00099430;
scaffold2483_size49950	maker	gene	16202	45996	.	+	.	ID=LDENG00099540;Name=LDENG00099540;Note=Similar to PRKCSH: Glucosidase 2 subunit beta (Bos taurus OX%3D9913);
scaffold2483_size49950	maker	mRNA	16202	45996	.	+	.	ID=LDENT00099540;Parent=LDENG00099540;Name=LDENT00099540;Note=Similar to PRKCSH: Glucosidase 2 subunit beta (Bos taurus OX%3D9913);
scaffold2483_size49950	maker	exon	16202	16243	.	+	.	ID=LDENT00099540:1;Parent=LDENT00099540;
scaffold2483_size49950	maker	exon	18657	18746	.	+	.	ID=LDENT00099540:2;Parent=LDENT00099540;
scaffold2483_size49950	maker	exon	32016	32087	.	+	.	ID=LDENT00099540:3;Parent=LDENT00099540;
scaffold2483_size49950	maker	exon	45897	45996	.	+	.	ID=LDENT00099540:4;Parent=LDENT00099540;
scaffold2483_size49950	maker	five_prime_UTR	16202	16232	.	+	.	ID=LDENT00099540:five_prime_utr;Parent=LDENT00099540;
scaffold2483_size49950	maker	CDS	16233	16243	.	+	0	ID=LDENT00099540:cds;Parent=LDENT00099540;
scaffold2483_size49950	maker	CDS	18657	18746	.	+	1	ID=LDENT00099540:cds;Parent=LDENT00099540;
scaffold2483_size49950	maker	CDS	32016	32087	.	+	1	ID=LDENT00099540:cds;Parent=LDENT00099540;
scaffold2483_size49950	maker	CDS	45897	45996	.	+	1	ID=LDENT00099540:cds;Parent=LDENT00099540;
scaffold2489_size70971	maker	gene	695	8196	.	+	.	ID=LDENG00099730;Name=LDENG00099730;Note=Similar to A3galt2: Alpha-1%2C3-galactosyltransferase 2 (Mus musculus OX%3D10090);
scaffold2489_size70971	maker	mRNA	695	8196	.	+	.	ID=LDENT00099730;Parent=LDENG00099730;Name=LDENT00099730;Note=Similar to A3galt2: Alpha-1%2C3-galactosyltransferase 2 (Mus musculus OX%3D10090);
scaffold2489_size70971	maker	exon	695	1292	.	+	.	ID=LDENT00099730:1;Parent=LDENT00099730;
scaffold2489_size70971	maker	exon	1984	2067	.	+	.	ID=LDENT00099730:2;Parent=LDENT00099730;
scaffold2489_size70971	maker	exon	4848	4985	.	+	.	ID=LDENT00099730:3;Parent=LDENT00099730;
scaffold2489_size70971	maker	exon	6535	7715	.	+	.	ID=LDENT00099730:4;Parent=LDENT00099730;
scaffold2489_size70971	maker	exon	7783	8196	.	+	.	ID=LDENT00099730:5;Parent=LDENT00099730;
scaffold2489_size70971	maker	five_prime_UTR	695	1275	.	+	.	ID=LDENT00099730:five_prime_utr;Parent=LDENT00099730;
scaffold2489_size70971	maker	CDS	1276	1292	.	+	0	ID=LDENT00099730:cds;Parent=LDENT00099730;
scaffold2489_size70971	maker	CDS	1984	2067	.	+	1	ID=LDENT00099730:cds;Parent=LDENT00099730;
scaffold2489_size70971	maker	CDS	4848	4985	.	+	1	ID=LDENT00099730:cds;Parent=LDENT00099730;
scaffold2489_size70971	maker	CDS	6535	7222	.	+	1	ID=LDENT00099730:cds;Parent=LDENT00099730;
scaffold2489_size70971	maker	three_prime_UTR	7223	7715	.	+	.	ID=LDENT00099730:three_prime_utr;Parent=LDENT00099730;
scaffold2489_size70971	maker	three_prime_UTR	7783	8196	.	+	.	ID=LDENT00099730:three_prime_utr;Parent=LDENT00099730;
scaffold2489_size70971	maker	gene	15135	22155	.	+	.	ID=LDENG00099750;Name=LDENG00099750;Note=Similar to URGCP: Up-regulator of cell proliferation (Bos taurus OX%3D9913);
scaffold2489_size70971	maker	mRNA	15135	22155	.	+	.	ID=LDENT00099750;Parent=LDENG00099750;Name=LDENT00099750;Note=Similar to URGCP: Up-regulator of cell proliferation (Bos taurus OX%3D9913);
scaffold2489_size70971	maker	exon	15135	15195	.	+	.	ID=LDENT00099750:1;Parent=LDENT00099750;
scaffold2489_size70971	maker	exon	15446	15550	.	+	.	ID=LDENT00099750:2;Parent=LDENT00099750;
scaffold2489_size70971	maker	exon	17782	17855	.	+	.	ID=LDENT00099750:3;Parent=LDENT00099750;
scaffold2489_size70971	maker	exon	19130	22155	.	+	.	ID=LDENT00099750:4;Parent=LDENT00099750;
scaffold2489_size70971	maker	five_prime_UTR	15135	15195	.	+	.	ID=LDENT00099750:five_prime_utr;Parent=LDENT00099750;
scaffold2489_size70971	maker	five_prime_UTR	15446	15550	.	+	.	ID=LDENT00099750:five_prime_utr;Parent=LDENT00099750;
scaffold2489_size70971	maker	five_prime_UTR	17782	17827	.	+	.	ID=LDENT00099750:five_prime_utr;Parent=LDENT00099750;
scaffold2489_size70971	maker	CDS	17828	17855	.	+	0	ID=LDENT00099750:cds;Parent=LDENT00099750;
scaffold2489_size70971	maker	CDS	19130	22155	.	+	2	ID=LDENT00099750:cds;Parent=LDENT00099750;
scaffold2489_size70971	maker	gene	22195	23790	.	+	.	ID=LDENG00099760;Name=LDENG00099760;Note=Similar to Gvin1: Interferon-induced very large GTPase 1 (Mus musculus OX%3D10090);
scaffold2489_size70971	maker	mRNA	22195	23790	.	+	.	ID=LDENT00099760;Parent=LDENG00099760;Name=LDENT00099760;Note=Similar to Gvin1: Interferon-induced very large GTPase 1 (Mus musculus OX%3D10090);
scaffold2489_size70971	maker	exon	22195	23790	.	+	.	ID=LDENT00099760:1;Parent=LDENT00099760;
scaffold2489_size70971	maker	CDS	22195	23790	.	+	0	ID=LDENT00099760:cds;Parent=LDENT00099760;
scaffold2489_size70971	maker	gene	8600	8875	.	-	.	ID=LDENG00099740;Name=LDENG00099740;Note=Protein of unknown function;
scaffold2489_size70971	maker	mRNA	8600	8875	58.38425	-	.	ID=LDENT00099740;Parent=LDENG00099740;Name=LDENT00099740;Note=Protein of unknown function;
scaffold2489_size70971	maker	exon	8600	8875	.	-	.	ID=LDENT00099740:1;Parent=LDENT00099740;
scaffold2489_size70971	maker	CDS	8600	8875	.	-	0	ID=LDENT00099740:cds;Parent=LDENT00099740;
scaffold2485_size76083	maker	gene	43843	69179	.	+	.	ID=LDENG00099640;Name=LDENG00099640;Note=Similar to TNFRSF11B: Tumor necrosis factor receptor superfamily member 11B (Homo sapiens OX%3D9606);
scaffold2485_size76083	maker	mRNA	43843	69179	.	+	.	ID=LDENT00099640;Parent=LDENG00099640;Name=LDENT00099640;Note=Similar to TNFRSF11B: Tumor necrosis factor receptor superfamily member 11B (Homo sapiens OX%3D9606);
scaffold2485_size76083	maker	exon	43843	43900	.	+	.	ID=LDENT00099640:1;Parent=LDENT00099640;
scaffold2485_size76083	maker	exon	56694	56921	.	+	.	ID=LDENT00099640:2;Parent=LDENT00099640;
scaffold2485_size76083	maker	exon	57774	57918	.	+	.	ID=LDENT00099640:3;Parent=LDENT00099640;
scaffold2485_size76083	maker	exon	64676	64891	.	+	.	ID=LDENT00099640:4;Parent=LDENT00099640;
scaffold2485_size76083	maker	exon	67527	67751	.	+	.	ID=LDENT00099640:5;Parent=LDENT00099640;
scaffold2485_size76083	maker	exon	67827	69179	.	+	.	ID=LDENT00099640:6;Parent=LDENT00099640;
scaffold2485_size76083	maker	five_prime_UTR	43843	43852	.	+	.	ID=LDENT00099640:five_prime_utr;Parent=LDENT00099640;
scaffold2485_size76083	maker	CDS	43853	43900	.	+	0	ID=LDENT00099640:cds;Parent=LDENT00099640;
scaffold2485_size76083	maker	CDS	56694	56921	.	+	0	ID=LDENT00099640:cds;Parent=LDENT00099640;
scaffold2485_size76083	maker	CDS	57774	57918	.	+	0	ID=LDENT00099640:cds;Parent=LDENT00099640;
scaffold2485_size76083	maker	CDS	64676	64891	.	+	2	ID=LDENT00099640:cds;Parent=LDENT00099640;
scaffold2485_size76083	maker	CDS	67527	67751	.	+	2	ID=LDENT00099640:cds;Parent=LDENT00099640;
scaffold2485_size76083	maker	CDS	67827	68221	.	+	2	ID=LDENT00099640:cds;Parent=LDENT00099640;
scaffold2485_size76083	maker	three_prime_UTR	68222	69179	.	+	.	ID=LDENT00099640:three_prime_utr;Parent=LDENT00099640;
scaffold2485_size76083	maker	gene	73229	74055	.	-	.	ID=LDENG00099650;Name=LDENG00099650;Note=Protein of unknown function;
scaffold2485_size76083	maker	mRNA	73229	74055	2762	-	.	ID=LDENT00099650;Parent=LDENG00099650;Name=LDENT00099650;Note=Protein of unknown function;
scaffold2485_size76083	maker	exon	73229	73681	.	-	.	ID=LDENT00099650:1;Parent=LDENT00099650;
scaffold2485_size76083	maker	exon	73873	74055	.	-	.	ID=LDENT00099650:2;Parent=LDENT00099650;
scaffold2485_size76083	maker	five_prime_UTR	74010	74055	.	-	.	ID=LDENT00099650:five_prime_utr;Parent=LDENT00099650;
scaffold2485_size76083	maker	CDS	73873	74009	.	-	0	ID=LDENT00099650:cds;Parent=LDENT00099650;
scaffold2485_size76083	maker	CDS	73552	73681	.	-	1	ID=LDENT00099650:cds;Parent=LDENT00099650;
scaffold2485_size76083	maker	three_prime_UTR	73229	73551	.	-	.	ID=LDENT00099650:three_prime_utr;Parent=LDENT00099650;
scaffold2492_size48311	maker	gene	27902	39892	.	+	.	ID=LDENG00099910;Name=LDENG00099910;Note=Similar to PRPSAP1: Phosphoribosyl pyrophosphate synthase-associated protein 1 (Homo sapiens OX%3D9606);
scaffold2492_size48311	maker	mRNA	27902	39892	.	+	.	ID=LDENT00099910;Parent=LDENG00099910;Name=LDENT00099910;Note=Similar to PRPSAP1: Phosphoribosyl pyrophosphate synthase-associated protein 1 (Homo sapiens OX%3D9606);
scaffold2492_size48311	maker	exon	27902	28224	.	+	.	ID=LDENT00099910:1;Parent=LDENT00099910;
scaffold2492_size48311	maker	exon	28754	28806	.	+	.	ID=LDENT00099910:2;Parent=LDENT00099910;
scaffold2492_size48311	maker	exon	30386	30452	.	+	.	ID=LDENT00099910:3;Parent=LDENT00099910;
scaffold2492_size48311	maker	exon	30587	30759	.	+	.	ID=LDENT00099910:4;Parent=LDENT00099910;
scaffold2492_size48311	maker	exon	30909	31024	.	+	.	ID=LDENT00099910:5;Parent=LDENT00099910;
scaffold2492_size48311	maker	exon	32204	32259	.	+	.	ID=LDENT00099910:6;Parent=LDENT00099910;
scaffold2492_size48311	maker	exon	32509	32654	.	+	.	ID=LDENT00099910:7;Parent=LDENT00099910;
scaffold2492_size48311	maker	exon	33653	33694	.	+	.	ID=LDENT00099910:8;Parent=LDENT00099910;
scaffold2492_size48311	maker	exon	36415	36485	.	+	.	ID=LDENT00099910:9;Parent=LDENT00099910;
scaffold2492_size48311	maker	exon	36898	37044	.	+	.	ID=LDENT00099910:10;Parent=LDENT00099910;
scaffold2492_size48311	maker	exon	37790	39892	.	+	.	ID=LDENT00099910:11;Parent=LDENT00099910;
scaffold2492_size48311	maker	five_prime_UTR	27902	28141	.	+	.	ID=LDENT00099910:five_prime_utr;Parent=LDENT00099910;
scaffold2492_size48311	maker	CDS	28142	28224	.	+	0	ID=LDENT00099910:cds;Parent=LDENT00099910;
scaffold2492_size48311	maker	CDS	28754	28806	.	+	1	ID=LDENT00099910:cds;Parent=LDENT00099910;
scaffold2492_size48311	maker	CDS	30386	30452	.	+	2	ID=LDENT00099910:cds;Parent=LDENT00099910;
scaffold2492_size48311	maker	CDS	30587	30759	.	+	1	ID=LDENT00099910:cds;Parent=LDENT00099910;
scaffold2492_size48311	maker	CDS	30909	31024	.	+	2	ID=LDENT00099910:cds;Parent=LDENT00099910;
scaffold2492_size48311	maker	CDS	32204	32259	.	+	0	ID=LDENT00099910:cds;Parent=LDENT00099910;
scaffold2492_size48311	maker	CDS	32509	32654	.	+	1	ID=LDENT00099910:cds;Parent=LDENT00099910;
scaffold2492_size48311	maker	CDS	33653	33694	.	+	2	ID=LDENT00099910:cds;Parent=LDENT00099910;
scaffold2492_size48311	maker	CDS	36415	36485	.	+	2	ID=LDENT00099910:cds;Parent=LDENT00099910;
scaffold2492_size48311	maker	CDS	36898	37044	.	+	0	ID=LDENT00099910:cds;Parent=LDENT00099910;
scaffold2492_size48311	maker	CDS	37790	37948	.	+	0	ID=LDENT00099910:cds;Parent=LDENT00099910;
scaffold2492_size48311	maker	three_prime_UTR	37949	39892	.	+	.	ID=LDENT00099910:three_prime_utr;Parent=LDENT00099910;
scaffold2492_size48311	maker	gene	225	13109	.	-	.	ID=LDENG00099890;Name=LDENG00099890;Note=Similar to Fbf1: Fas-binding factor 1 (Mus musculus OX%3D10090);
scaffold2492_size48311	maker	mRNA	225	13109	.	-	.	ID=LDENT00099890;Parent=LDENG00099890;Name=LDENT00099890;Note=Similar to Fbf1: Fas-binding factor 1 (Mus musculus OX%3D10090);
scaffold2492_size48311	maker	exon	8735	8889	.	-	.	ID=LDENT00099890:1;Parent=LDENT00099890;
scaffold2492_size48311	maker	exon	225	1001	.	-	.	ID=LDENT00099890:2;Parent=LDENT00099890;
scaffold2492_size48311	maker	exon	1099	1198	.	-	.	ID=LDENT00099890:3;Parent=LDENT00099890;
scaffold2492_size48311	maker	exon	1320	1457	.	-	.	ID=LDENT00099890:4;Parent=LDENT00099890;
scaffold2492_size48311	maker	exon	1575	1751	.	-	.	ID=LDENT00099890:5;Parent=LDENT00099890;
scaffold2492_size48311	maker	exon	2838	3023	.	-	.	ID=LDENT00099890:6;Parent=LDENT00099890;
scaffold2492_size48311	maker	exon	3113	3235	.	-	.	ID=LDENT00099890:7;Parent=LDENT00099890;
scaffold2492_size48311	maker	exon	3440	3558	.	-	.	ID=LDENT00099890:8;Parent=LDENT00099890;
scaffold2492_size48311	maker	exon	3720	3859	.	-	.	ID=LDENT00099890:9;Parent=LDENT00099890;
scaffold2492_size48311	maker	exon	5212	5319	.	-	.	ID=LDENT00099890:10;Parent=LDENT00099890;
scaffold2492_size48311	maker	exon	5664	5870	.	-	.	ID=LDENT00099890:11;Parent=LDENT00099890;
scaffold2492_size48311	maker	exon	6043	6143	.	-	.	ID=LDENT00099890:12;Parent=LDENT00099890;
scaffold2492_size48311	maker	exon	6485	6616	.	-	.	ID=LDENT00099890:13;Parent=LDENT00099890;
scaffold2492_size48311	maker	exon	6701	6748	.	-	.	ID=LDENT00099890:14;Parent=LDENT00099890;
scaffold2492_size48311	maker	exon	6860	6912	.	-	.	ID=LDENT00099890:15;Parent=LDENT00099890;
scaffold2492_size48311	maker	exon	7641	7711	.	-	.	ID=LDENT00099890:16;Parent=LDENT00099890;
scaffold2492_size48311	maker	exon	7791	7844	.	-	.	ID=LDENT00099890:17;Parent=LDENT00099890;
scaffold2492_size48311	maker	exon	7942	8418	.	-	.	ID=LDENT00099890:18;Parent=LDENT00099890;
scaffold2492_size48311	maker	exon	8545	8626	.	-	.	ID=LDENT00099890:19;Parent=LDENT00099890;
scaffold2492_size48311	maker	exon	9120	9252	.	-	.	ID=LDENT00099890:20;Parent=LDENT00099890;
scaffold2492_size48311	maker	exon	9356	9454	.	-	.	ID=LDENT00099890:21;Parent=LDENT00099890;
scaffold2492_size48311	maker	exon	10748	10828	.	-	.	ID=LDENT00099890:22;Parent=LDENT00099890;
scaffold2492_size48311	maker	exon	10946	11075	.	-	.	ID=LDENT00099890:23;Parent=LDENT00099890;
scaffold2492_size48311	maker	exon	11179	11229	.	-	.	ID=LDENT00099890:24;Parent=LDENT00099890;
scaffold2492_size48311	maker	exon	11351	11393	.	-	.	ID=LDENT00099890:25;Parent=LDENT00099890;
scaffold2492_size48311	maker	exon	11506	11551	.	-	.	ID=LDENT00099890:26;Parent=LDENT00099890;
scaffold2492_size48311	maker	exon	11627	11674	.	-	.	ID=LDENT00099890:27;Parent=LDENT00099890;
scaffold2492_size48311	maker	exon	11770	11800	.	-	.	ID=LDENT00099890:28;Parent=LDENT00099890;
scaffold2492_size48311	maker	exon	12677	12810	.	-	.	ID=LDENT00099890:29;Parent=LDENT00099890;
scaffold2492_size48311	maker	exon	12927	13109	.	-	.	ID=LDENT00099890:30;Parent=LDENT00099890;
scaffold2492_size48311	maker	five_prime_UTR	12927	13109	.	-	.	ID=LDENT00099890:five_prime_utr;Parent=LDENT00099890;
scaffold2492_size48311	maker	five_prime_UTR	12680	12810	.	-	.	ID=LDENT00099890:five_prime_utr;Parent=LDENT00099890;
scaffold2492_size48311	maker	CDS	12677	12679	.	-	0	ID=LDENT00099890:cds;Parent=LDENT00099890;
scaffold2492_size48311	maker	CDS	11770	11800	.	-	0	ID=LDENT00099890:cds;Parent=LDENT00099890;
scaffold2492_size48311	maker	CDS	11627	11674	.	-	2	ID=LDENT00099890:cds;Parent=LDENT00099890;
scaffold2492_size48311	maker	CDS	11506	11551	.	-	2	ID=LDENT00099890:cds;Parent=LDENT00099890;
scaffold2492_size48311	maker	CDS	11351	11393	.	-	1	ID=LDENT00099890:cds;Parent=LDENT00099890;
scaffold2492_size48311	maker	CDS	11179	11229	.	-	0	ID=LDENT00099890:cds;Parent=LDENT00099890;
scaffold2492_size48311	maker	CDS	10946	11075	.	-	0	ID=LDENT00099890:cds;Parent=LDENT00099890;
scaffold2492_size48311	maker	CDS	10748	10828	.	-	2	ID=LDENT00099890:cds;Parent=LDENT00099890;
scaffold2492_size48311	maker	CDS	9356	9454	.	-	2	ID=LDENT00099890:cds;Parent=LDENT00099890;
scaffold2492_size48311	maker	CDS	9120	9252	.	-	2	ID=LDENT00099890:cds;Parent=LDENT00099890;
scaffold2492_size48311	maker	CDS	8735	8889	.	-	1	ID=LDENT00099890:cds;Parent=LDENT00099890;
scaffold2492_size48311	maker	CDS	8545	8626	.	-	2	ID=LDENT00099890:cds;Parent=LDENT00099890;
scaffold2492_size48311	maker	CDS	7942	8418	.	-	1	ID=LDENT00099890:cds;Parent=LDENT00099890;
scaffold2492_size48311	maker	CDS	7791	7844	.	-	1	ID=LDENT00099890:cds;Parent=LDENT00099890;
scaffold2492_size48311	maker	CDS	7641	7711	.	-	1	ID=LDENT00099890:cds;Parent=LDENT00099890;
scaffold2492_size48311	maker	CDS	6860	6912	.	-	2	ID=LDENT00099890:cds;Parent=LDENT00099890;
scaffold2492_size48311	maker	CDS	6701	6748	.	-	0	ID=LDENT00099890:cds;Parent=LDENT00099890;
scaffold2492_size48311	maker	CDS	6485	6616	.	-	0	ID=LDENT00099890:cds;Parent=LDENT00099890;
scaffold2492_size48311	maker	CDS	6043	6143	.	-	0	ID=LDENT00099890:cds;Parent=LDENT00099890;
scaffold2492_size48311	maker	CDS	5664	5870	.	-	1	ID=LDENT00099890:cds;Parent=LDENT00099890;
scaffold2492_size48311	maker	CDS	5212	5319	.	-	1	ID=LDENT00099890:cds;Parent=LDENT00099890;
scaffold2492_size48311	maker	CDS	3720	3859	.	-	1	ID=LDENT00099890:cds;Parent=LDENT00099890;
scaffold2492_size48311	maker	CDS	3440	3558	.	-	2	ID=LDENT00099890:cds;Parent=LDENT00099890;
scaffold2492_size48311	maker	CDS	3113	3235	.	-	0	ID=LDENT00099890:cds;Parent=LDENT00099890;
scaffold2492_size48311	maker	CDS	2838	3023	.	-	0	ID=LDENT00099890:cds;Parent=LDENT00099890;
scaffold2492_size48311	maker	CDS	1575	1751	.	-	0	ID=LDENT00099890:cds;Parent=LDENT00099890;
scaffold2492_size48311	maker	CDS	1320	1457	.	-	0	ID=LDENT00099890:cds;Parent=LDENT00099890;
scaffold2492_size48311	maker	CDS	1099	1198	.	-	0	ID=LDENT00099890:cds;Parent=LDENT00099890;
scaffold2492_size48311	maker	CDS	601	1001	.	-	2	ID=LDENT00099890:cds;Parent=LDENT00099890;
scaffold2492_size48311	maker	three_prime_UTR	225	600	.	-	.	ID=LDENT00099890:three_prime_utr;Parent=LDENT00099890;
scaffold2492_size48311	maker	gene	19885	24415	.	-	.	ID=LDENG00099900;Name=LDENG00099900;Note=Similar to cygb1: Cytoglobin-1 (Oryzias latipes OX%3D8090);
scaffold2492_size48311	maker	mRNA	19885	24415	.	-	.	ID=LDENT00099900;Parent=LDENG00099900;Name=LDENT00099900;Note=Similar to cygb1: Cytoglobin-1 (Oryzias latipes OX%3D8090);
scaffold2492_size48311	maker	exon	19885	20049	.	-	.	ID=LDENT00099900:1;Parent=LDENT00099900;
scaffold2492_size48311	maker	exon	20966	21197	.	-	.	ID=LDENT00099900:2;Parent=LDENT00099900;
scaffold2492_size48311	maker	exon	24273	24415	.	-	.	ID=LDENT00099900:3;Parent=LDENT00099900;
scaffold2492_size48311	maker	CDS	24273	24415	.	-	0	ID=LDENT00099900:cds;Parent=LDENT00099900;
scaffold2492_size48311	maker	CDS	20966	21197	.	-	1	ID=LDENT00099900:cds;Parent=LDENT00099900;
scaffold2492_size48311	maker	CDS	19885	20049	.	-	0	ID=LDENT00099900:cds;Parent=LDENT00099900;
scaffold2492_size48311	maker	gene	46724	47350	.	-	.	ID=LDENG00099920;Name=LDENG00099920;Note=Similar to RASD2: GTP-binding protein Rhes (Homo sapiens OX%3D9606);
scaffold2492_size48311	maker	mRNA	46724	47350	.	-	.	ID=LDENT00099920;Parent=LDENG00099920;Name=LDENT00099920;Note=Similar to RASD2: GTP-binding protein Rhes (Homo sapiens OX%3D9606);
scaffold2492_size48311	maker	exon	46724	47350	.	-	.	ID=LDENT00099920:1;Parent=LDENT00099920;
scaffold2492_size48311	maker	CDS	46724	47350	.	-	0	ID=LDENT00099920:cds;Parent=LDENT00099920;
scaffold2493_size222089_81589_140245	maker	gene	9728	15314	.	-	.	ID=LDENG00099980;Name=LDENG00099980;Note=Similar to Glo1: Lactoylglutathione lyase (Rattus norvegicus OX%3D10116);
scaffold2493_size222089_81589_140245	maker	mRNA	9728	15314	.	-	.	ID=LDENT00099980;Parent=LDENG00099980;Name=LDENT00099980;Note=Similar to Glo1: Lactoylglutathione lyase (Rattus norvegicus OX%3D10116);
scaffold2493_size222089_81589_140245	maker	exon	9728	9819	.	-	.	ID=LDENT00099980:1;Parent=LDENT00099980;
scaffold2493_size222089_81589_140245	maker	exon	10729	10818	.	-	.	ID=LDENT00099980:2;Parent=LDENT00099980;
scaffold2493_size222089_81589_140245	maker	exon	12338	12405	.	-	.	ID=LDENT00099980:3;Parent=LDENT00099980;
scaffold2493_size222089_81589_140245	maker	exon	13008	13148	.	-	.	ID=LDENT00099980:4;Parent=LDENT00099980;
scaffold2493_size222089_81589_140245	maker	exon	13685	13767	.	-	.	ID=LDENT00099980:5;Parent=LDENT00099980;
scaffold2493_size222089_81589_140245	maker	exon	15246	15314	.	-	.	ID=LDENT00099980:6;Parent=LDENT00099980;
scaffold2493_size222089_81589_140245	maker	CDS	15246	15314	.	-	0	ID=LDENT00099980:cds;Parent=LDENT00099980;
scaffold2493_size222089_81589_140245	maker	CDS	13685	13767	.	-	0	ID=LDENT00099980:cds;Parent=LDENT00099980;
scaffold2493_size222089_81589_140245	maker	CDS	13008	13148	.	-	1	ID=LDENT00099980:cds;Parent=LDENT00099980;
scaffold2493_size222089_81589_140245	maker	CDS	12338	12405	.	-	1	ID=LDENT00099980:cds;Parent=LDENT00099980;
scaffold2493_size222089_81589_140245	maker	CDS	10729	10818	.	-	2	ID=LDENT00099980:cds;Parent=LDENT00099980;
scaffold2493_size222089_81589_140245	maker	CDS	9728	9819	.	-	2	ID=LDENT00099980:cds;Parent=LDENT00099980;
scaffold2493_size222089_81589_140245	maker	gene	18136	57240	.	-	.	ID=LDENG00099990;Name=LDENG00099990;Note=Similar to EPRS: Bifunctional glutamate/proline--tRNA ligase (Cricetulus griseus OX%3D10029);
scaffold2493_size222089_81589_140245	maker	mRNA	18136	57240	.	-	.	ID=LDENT00099990;Parent=LDENG00099990;Name=LDENT00099990;Note=Similar to EPRS: Bifunctional glutamate/proline--tRNA ligase (Cricetulus griseus OX%3D10029);
scaffold2493_size222089_81589_140245	maker	exon	39521	39541	.	-	.	ID=LDENT00099990:1;Parent=LDENT00099990;
scaffold2493_size222089_81589_140245	maker	exon	18136	19165	.	-	.	ID=LDENT00099990:2;Parent=LDENT00099990;
scaffold2493_size222089_81589_140245	maker	exon	20368	20432	.	-	.	ID=LDENT00099990:3;Parent=LDENT00099990;
scaffold2493_size222089_81589_140245	maker	exon	20586	20664	.	-	.	ID=LDENT00099990:4;Parent=LDENT00099990;
scaffold2493_size222089_81589_140245	maker	exon	21323	21483	.	-	.	ID=LDENT00099990:5;Parent=LDENT00099990;
scaffold2493_size222089_81589_140245	maker	exon	22483	22656	.	-	.	ID=LDENT00099990:6;Parent=LDENT00099990;
scaffold2493_size222089_81589_140245	maker	exon	24081	24278	.	-	.	ID=LDENT00099990:7;Parent=LDENT00099990;
scaffold2493_size222089_81589_140245	maker	exon	24895	25050	.	-	.	ID=LDENT00099990:8;Parent=LDENT00099990;
scaffold2493_size222089_81589_140245	maker	exon	25875	25976	.	-	.	ID=LDENT00099990:9;Parent=LDENT00099990;
scaffold2493_size222089_81589_140245	maker	exon	26137	26216	.	-	.	ID=LDENT00099990:10;Parent=LDENT00099990;
scaffold2493_size222089_81589_140245	maker	exon	26363	26435	.	-	.	ID=LDENT00099990:11;Parent=LDENT00099990;
scaffold2493_size222089_81589_140245	maker	exon	26797	27006	.	-	.	ID=LDENT00099990:12;Parent=LDENT00099990;
scaffold2493_size222089_81589_140245	maker	exon	27116	27167	.	-	.	ID=LDENT00099990:13;Parent=LDENT00099990;
scaffold2493_size222089_81589_140245	maker	exon	29213	29481	.	-	.	ID=LDENT00099990:14;Parent=LDENT00099990;
scaffold2493_size222089_81589_140245	maker	exon	29590	29799	.	-	.	ID=LDENT00099990:15;Parent=LDENT00099990;
scaffold2493_size222089_81589_140245	maker	exon	30098	30331	.	-	.	ID=LDENT00099990:16;Parent=LDENT00099990;
scaffold2493_size222089_81589_140245	maker	exon	31760	31987	.	-	.	ID=LDENT00099990:17;Parent=LDENT00099990;
scaffold2493_size222089_81589_140245	maker	exon	32366	32533	.	-	.	ID=LDENT00099990:18;Parent=LDENT00099990;
scaffold2493_size222089_81589_140245	maker	exon	32647	32802	.	-	.	ID=LDENT00099990:19;Parent=LDENT00099990;
scaffold2493_size222089_81589_140245	maker	exon	34018	34135	.	-	.	ID=LDENT00099990:20;Parent=LDENT00099990;
scaffold2493_size222089_81589_140245	maker	exon	34301	34413	.	-	.	ID=LDENT00099990:21;Parent=LDENT00099990;
scaffold2493_size222089_81589_140245	maker	exon	34514	34721	.	-	.	ID=LDENT00099990:22;Parent=LDENT00099990;
scaffold2493_size222089_81589_140245	maker	exon	35714	35850	.	-	.	ID=LDENT00099990:23;Parent=LDENT00099990;
scaffold2493_size222089_81589_140245	maker	exon	36392	36502	.	-	.	ID=LDENT00099990:24;Parent=LDENT00099990;
scaffold2493_size222089_81589_140245	maker	exon	42626	42685	.	-	.	ID=LDENT00099990:25;Parent=LDENT00099990;
scaffold2493_size222089_81589_140245	maker	exon	43566	43650	.	-	.	ID=LDENT00099990:26;Parent=LDENT00099990;
scaffold2493_size222089_81589_140245	maker	exon	43991	44224	.	-	.	ID=LDENT00099990:27;Parent=LDENT00099990;
scaffold2493_size222089_81589_140245	maker	exon	44619	44790	.	-	.	ID=LDENT00099990:28;Parent=LDENT00099990;
scaffold2493_size222089_81589_140245	maker	exon	45984	46176	.	-	.	ID=LDENT00099990:29;Parent=LDENT00099990;
scaffold2493_size222089_81589_140245	maker	exon	48732	48858	.	-	.	ID=LDENT00099990:30;Parent=LDENT00099990;
scaffold2493_size222089_81589_140245	maker	exon	50850	50950	.	-	.	ID=LDENT00099990:31;Parent=LDENT00099990;
scaffold2493_size222089_81589_140245	maker	exon	51839	51975	.	-	.	ID=LDENT00099990:32;Parent=LDENT00099990;
scaffold2493_size222089_81589_140245	maker	exon	52070	52226	.	-	.	ID=LDENT00099990:33;Parent=LDENT00099990;
scaffold2493_size222089_81589_140245	maker	exon	52316	52415	.	-	.	ID=LDENT00099990:34;Parent=LDENT00099990;
scaffold2493_size222089_81589_140245	maker	exon	52603	52687	.	-	.	ID=LDENT00099990:35;Parent=LDENT00099990;
scaffold2493_size222089_81589_140245	maker	exon	57134	57240	.	-	.	ID=LDENT00099990:36;Parent=LDENT00099990;
scaffold2493_size222089_81589_140245	maker	five_prime_UTR	57177	57240	.	-	.	ID=LDENT00099990:five_prime_utr;Parent=LDENT00099990;
scaffold2493_size222089_81589_140245	maker	CDS	57134	57176	.	-	0	ID=LDENT00099990:cds;Parent=LDENT00099990;
scaffold2493_size222089_81589_140245	maker	CDS	52603	52687	.	-	2	ID=LDENT00099990:cds;Parent=LDENT00099990;
scaffold2493_size222089_81589_140245	maker	CDS	52316	52415	.	-	1	ID=LDENT00099990:cds;Parent=LDENT00099990;
scaffold2493_size222089_81589_140245	maker	CDS	52070	52226	.	-	0	ID=LDENT00099990:cds;Parent=LDENT00099990;
scaffold2493_size222089_81589_140245	maker	CDS	51839	51975	.	-	2	ID=LDENT00099990:cds;Parent=LDENT00099990;
scaffold2493_size222089_81589_140245	maker	CDS	50850	50950	.	-	0	ID=LDENT00099990:cds;Parent=LDENT00099990;
scaffold2493_size222089_81589_140245	maker	CDS	48732	48858	.	-	1	ID=LDENT00099990:cds;Parent=LDENT00099990;
scaffold2493_size222089_81589_140245	maker	CDS	45984	46176	.	-	0	ID=LDENT00099990:cds;Parent=LDENT00099990;
scaffold2493_size222089_81589_140245	maker	CDS	44619	44790	.	-	2	ID=LDENT00099990:cds;Parent=LDENT00099990;
scaffold2493_size222089_81589_140245	maker	CDS	43991	44224	.	-	1	ID=LDENT00099990:cds;Parent=LDENT00099990;
scaffold2493_size222089_81589_140245	maker	CDS	43566	43650	.	-	1	ID=LDENT00099990:cds;Parent=LDENT00099990;
scaffold2493_size222089_81589_140245	maker	CDS	42626	42685	.	-	0	ID=LDENT00099990:cds;Parent=LDENT00099990;
scaffold2493_size222089_81589_140245	maker	CDS	39521	39541	.	-	0	ID=LDENT00099990:cds;Parent=LDENT00099990;
scaffold2493_size222089_81589_140245	maker	CDS	36392	36502	.	-	0	ID=LDENT00099990:cds;Parent=LDENT00099990;
scaffold2493_size222089_81589_140245	maker	CDS	35714	35850	.	-	0	ID=LDENT00099990:cds;Parent=LDENT00099990;
scaffold2493_size222089_81589_140245	maker	CDS	34514	34721	.	-	1	ID=LDENT00099990:cds;Parent=LDENT00099990;
scaffold2493_size222089_81589_140245	maker	CDS	34301	34413	.	-	0	ID=LDENT00099990:cds;Parent=LDENT00099990;
scaffold2493_size222089_81589_140245	maker	CDS	34018	34135	.	-	1	ID=LDENT00099990:cds;Parent=LDENT00099990;
scaffold2493_size222089_81589_140245	maker	CDS	32647	32802	.	-	0	ID=LDENT00099990:cds;Parent=LDENT00099990;
scaffold2493_size222089_81589_140245	maker	CDS	32366	32533	.	-	0	ID=LDENT00099990:cds;Parent=LDENT00099990;
scaffold2493_size222089_81589_140245	maker	CDS	31760	31987	.	-	0	ID=LDENT00099990:cds;Parent=LDENT00099990;
scaffold2493_size222089_81589_140245	maker	CDS	30098	30331	.	-	0	ID=LDENT00099990:cds;Parent=LDENT00099990;
scaffold2493_size222089_81589_140245	maker	CDS	29590	29799	.	-	0	ID=LDENT00099990:cds;Parent=LDENT00099990;
scaffold2493_size222089_81589_140245	maker	CDS	29213	29481	.	-	0	ID=LDENT00099990:cds;Parent=LDENT00099990;
scaffold2493_size222089_81589_140245	maker	CDS	27116	27167	.	-	1	ID=LDENT00099990:cds;Parent=LDENT00099990;
scaffold2493_size222089_81589_140245	maker	CDS	26797	27006	.	-	0	ID=LDENT00099990:cds;Parent=LDENT00099990;
scaffold2493_size222089_81589_140245	maker	CDS	26363	26435	.	-	0	ID=LDENT00099990:cds;Parent=LDENT00099990;
scaffold2493_size222089_81589_140245	maker	CDS	26137	26216	.	-	2	ID=LDENT00099990:cds;Parent=LDENT00099990;
scaffold2493_size222089_81589_140245	maker	CDS	25875	25976	.	-	0	ID=LDENT00099990:cds;Parent=LDENT00099990;
scaffold2493_size222089_81589_140245	maker	CDS	24895	25050	.	-	0	ID=LDENT00099990:cds;Parent=LDENT00099990;
scaffold2493_size222089_81589_140245	maker	CDS	24081	24278	.	-	0	ID=LDENT00099990:cds;Parent=LDENT00099990;
scaffold2493_size222089_81589_140245	maker	CDS	22483	22656	.	-	0	ID=LDENT00099990:cds;Parent=LDENT00099990;
scaffold2493_size222089_81589_140245	maker	CDS	21323	21483	.	-	0	ID=LDENT00099990:cds;Parent=LDENT00099990;
scaffold2493_size222089_81589_140245	maker	CDS	20586	20664	.	-	1	ID=LDENT00099990:cds;Parent=LDENT00099990;
scaffold2493_size222089_81589_140245	maker	CDS	20368	20432	.	-	0	ID=LDENT00099990:cds;Parent=LDENT00099990;
scaffold2493_size222089_81589_140245	maker	CDS	19015	19165	.	-	1	ID=LDENT00099990:cds;Parent=LDENT00099990;
scaffold2493_size222089_81589_140245	maker	three_prime_UTR	18136	19014	.	-	.	ID=LDENT00099990:three_prime_utr;Parent=LDENT00099990;
scaffold2487_size82677	maker	gene	16625	78662	.	+	.	ID=LDENG00099700;Name=LDENG00099700;Note=Similar to ajap1: Adherens junction-associated protein 1 (Xenopus tropicalis OX%3D8364);
scaffold2487_size82677	maker	mRNA	16625	78662	.	+	.	ID=LDENT00099700;Parent=LDENG00099700;Name=LDENT00099700;Note=Similar to ajap1: Adherens junction-associated protein 1 (Xenopus tropicalis OX%3D8364);
scaffold2487_size82677	maker	exon	16625	17412	.	+	.	ID=LDENT00099700:1;Parent=LDENT00099700;
scaffold2487_size82677	maker	exon	46894	47723	.	+	.	ID=LDENT00099700:2;Parent=LDENT00099700;
scaffold2487_size82677	maker	exon	67277	67364	.	+	.	ID=LDENT00099700:3;Parent=LDENT00099700;
scaffold2487_size82677	maker	exon	67510	67752	.	+	.	ID=LDENT00099700:4;Parent=LDENT00099700;
scaffold2487_size82677	maker	exon	69167	69299	.	+	.	ID=LDENT00099700:5;Parent=LDENT00099700;
scaffold2487_size82677	maker	exon	70122	78662	.	+	.	ID=LDENT00099700:6;Parent=LDENT00099700;
scaffold2487_size82677	maker	five_prime_UTR	16625	17383	.	+	.	ID=LDENT00099700:five_prime_utr;Parent=LDENT00099700;
scaffold2487_size82677	maker	CDS	17384	17412	.	+	0	ID=LDENT00099700:cds;Parent=LDENT00099700;
scaffold2487_size82677	maker	CDS	46894	47723	.	+	1	ID=LDENT00099700:cds;Parent=LDENT00099700;
scaffold2487_size82677	maker	CDS	67277	67364	.	+	2	ID=LDENT00099700:cds;Parent=LDENT00099700;
scaffold2487_size82677	maker	CDS	67510	67752	.	+	1	ID=LDENT00099700:cds;Parent=LDENT00099700;
scaffold2487_size82677	maker	CDS	69167	69239	.	+	1	ID=LDENT00099700:cds;Parent=LDENT00099700;
scaffold2487_size82677	maker	three_prime_UTR	69240	69299	.	+	.	ID=LDENT00099700:three_prime_utr;Parent=LDENT00099700;
scaffold2487_size82677	maker	three_prime_UTR	70122	78662	.	+	.	ID=LDENT00099700:three_prime_utr;Parent=LDENT00099700;
scaffold2491_size48343	maker	gene	2216	21453	.	-	.	ID=LDENG00099870;Name=LDENG00099870;Note=Similar to ATXN7L2: Ataxin-7-like protein 2 (Homo sapiens OX%3D9606);
scaffold2491_size48343	maker	mRNA	2216	21453	.	-	.	ID=LDENT00099870;Parent=LDENG00099870;Name=LDENT00099870;Note=Similar to ATXN7L2: Ataxin-7-like protein 2 (Homo sapiens OX%3D9606);
scaffold2491_size48343	maker	exon	2216	2372	.	-	.	ID=LDENT00099870:1;Parent=LDENT00099870;
scaffold2491_size48343	maker	exon	3245	3696	.	-	.	ID=LDENT00099870:2;Parent=LDENT00099870;
scaffold2491_size48343	maker	exon	3941	4278	.	-	.	ID=LDENT00099870:3;Parent=LDENT00099870;
scaffold2491_size48343	maker	exon	6348	6469	.	-	.	ID=LDENT00099870:4;Parent=LDENT00099870;
scaffold2491_size48343	maker	exon	9442	9451	.	-	.	ID=LDENT00099870:5;Parent=LDENT00099870;
scaffold2491_size48343	maker	exon	9675	9689	.	-	.	ID=LDENT00099870:6;Parent=LDENT00099870;
scaffold2491_size48343	maker	exon	10281	10492	.	-	.	ID=LDENT00099870:7;Parent=LDENT00099870;
scaffold2491_size48343	maker	exon	15135	15217	.	-	.	ID=LDENT00099870:8;Parent=LDENT00099870;
scaffold2491_size48343	maker	exon	16903	17156	.	-	.	ID=LDENT00099870:9;Parent=LDENT00099870;
scaffold2491_size48343	maker	exon	18028	18370	.	-	.	ID=LDENT00099870:10;Parent=LDENT00099870;
scaffold2491_size48343	maker	exon	20186	20254	.	-	.	ID=LDENT00099870:11;Parent=LDENT00099870;
scaffold2491_size48343	maker	exon	21291	21453	.	-	.	ID=LDENT00099870:12;Parent=LDENT00099870;
scaffold2491_size48343	maker	five_prime_UTR	21421	21453	.	-	.	ID=LDENT00099870:five_prime_utr;Parent=LDENT00099870;
scaffold2491_size48343	maker	CDS	21291	21420	.	-	0	ID=LDENT00099870:cds;Parent=LDENT00099870;
scaffold2491_size48343	maker	CDS	20186	20254	.	-	2	ID=LDENT00099870:cds;Parent=LDENT00099870;
scaffold2491_size48343	maker	CDS	18028	18370	.	-	2	ID=LDENT00099870:cds;Parent=LDENT00099870;
scaffold2491_size48343	maker	CDS	16903	17156	.	-	1	ID=LDENT00099870:cds;Parent=LDENT00099870;
scaffold2491_size48343	maker	CDS	15135	15217	.	-	2	ID=LDENT00099870:cds;Parent=LDENT00099870;
scaffold2491_size48343	maker	CDS	10281	10492	.	-	0	ID=LDENT00099870:cds;Parent=LDENT00099870;
scaffold2491_size48343	maker	CDS	9675	9689	.	-	1	ID=LDENT00099870:cds;Parent=LDENT00099870;
scaffold2491_size48343	maker	CDS	9442	9451	.	-	1	ID=LDENT00099870:cds;Parent=LDENT00099870;
scaffold2491_size48343	maker	CDS	6348	6469	.	-	0	ID=LDENT00099870:cds;Parent=LDENT00099870;
scaffold2491_size48343	maker	CDS	3941	4278	.	-	1	ID=LDENT00099870:cds;Parent=LDENT00099870;
scaffold2491_size48343	maker	CDS	3245	3696	.	-	2	ID=LDENT00099870:cds;Parent=LDENT00099870;
scaffold2491_size48343	maker	CDS	2355	2372	.	-	0	ID=LDENT00099870:cds;Parent=LDENT00099870;
scaffold2491_size48343	maker	three_prime_UTR	2216	2354	.	-	.	ID=LDENT00099870:three_prime_utr;Parent=LDENT00099870;
scaffold2491_size48343	maker	gene	26558	49583	.	-	.	ID=LDENG00099880;Name=LDENG00099880;Note=Similar to Sypl1: Synaptophysin-like protein 1 (Mus musculus OX%3D10090);
scaffold2491_size48343	maker	mRNA	26558	49583	.	-	.	ID=LDENT00099880;Parent=LDENG00099880;Name=LDENT00099880;Note=Similar to Sypl1: Synaptophysin-like protein 1 (Mus musculus OX%3D10090);
scaffold2491_size48343	maker	exon	26558	29319	.	-	.	ID=LDENT00099880:1;Parent=LDENT00099880;
scaffold2491_size48343	maker	exon	31928	32107	.	-	.	ID=LDENT00099880:2;Parent=LDENT00099880;
scaffold2491_size48343	maker	exon	33641	33839	.	-	.	ID=LDENT00099880:3;Parent=LDENT00099880;
scaffold2491_size48343	maker	exon	35415	35530	.	-	.	ID=LDENT00099880:4;Parent=LDENT00099880;
scaffold2491_size48343	maker	exon	49154	49228	.	-	.	ID=LDENT00099880:5;Parent=LDENT00099880;
scaffold2491_size48343	maker	exon	49415	49583	.	-	.	ID=LDENT00099880:6;Parent=LDENT00099880;
scaffold2491_size48343	maker	five_prime_UTR	49430	49583	.	-	.	ID=LDENT00099880:five_prime_utr;Parent=LDENT00099880;
scaffold2491_size48343	maker	CDS	49415	49429	.	-	0	ID=LDENT00099880:cds;Parent=LDENT00099880;
scaffold2491_size48343	maker	CDS	49154	49228	.	-	0	ID=LDENT00099880:cds;Parent=LDENT00099880;
scaffold2491_size48343	maker	CDS	35415	35530	.	-	0	ID=LDENT00099880:cds;Parent=LDENT00099880;
scaffold2491_size48343	maker	CDS	33641	33839	.	-	1	ID=LDENT00099880:cds;Parent=LDENT00099880;
scaffold2491_size48343	maker	CDS	31928	32107	.	-	0	ID=LDENT00099880:cds;Parent=LDENT00099880;
scaffold2491_size48343	maker	CDS	29182	29319	.	-	0	ID=LDENT00099880:cds;Parent=LDENT00099880;
scaffold2491_size48343	maker	three_prime_UTR	26558	29181	.	-	.	ID=LDENT00099880:three_prime_utr;Parent=LDENT00099880;
scaffold2493_size222089_80601_81587	maker	gene	191	985	.	+	.	ID=LDENG00099970;Name=LDENG00099970;Note=Similar to hcea: High choriolytic enzyme 1 (Oryzias latipes OX%3D8090);
scaffold2493_size222089_80601_81587	maker	mRNA	191	985	.	+	.	ID=LDENT00099970;Parent=LDENG00099970;Name=LDENT00099970;Note=Similar to hcea: High choriolytic enzyme 1 (Oryzias latipes OX%3D8090);
scaffold2493_size222089_80601_81587	maker	exon	191	985	.	+	.	ID=LDENT00099970:1;Parent=LDENT00099970;
scaffold2493_size222089_80601_81587	maker	CDS	191	985	.	+	0	ID=LDENT00099970:cds;Parent=LDENT00099970;
scaffold2493_size222089_141854_167005	maker	gene	7784	25132	.	+	.	ID=LDENG00099930;Name=LDENG00099930;Note=Similar to Syt4: Synaptotagmin-4 (Rattus norvegicus OX%3D10116);
scaffold2493_size222089_141854_167005	maker	mRNA	7784	25132	.	+	.	ID=LDENT00099930;Parent=LDENG00099930;Name=LDENT00099930;Note=Similar to Syt4: Synaptotagmin-4 (Rattus norvegicus OX%3D10116);
scaffold2493_size222089_141854_167005	maker	exon	7784	7876	.	+	.	ID=LDENT00099930:1;Parent=LDENT00099930;
scaffold2493_size222089_141854_167005	maker	exon	9779	10785	.	+	.	ID=LDENT00099930:2;Parent=LDENT00099930;
scaffold2493_size222089_141854_167005	maker	exon	16780	16951	.	+	.	ID=LDENT00099930:3;Parent=LDENT00099930;
scaffold2493_size222089_141854_167005	maker	exon	19588	19754	.	+	.	ID=LDENT00099930:4;Parent=LDENT00099930;
scaffold2493_size222089_141854_167005	maker	exon	23797	25132	.	+	.	ID=LDENT00099930:5;Parent=LDENT00099930;
scaffold2493_size222089_141854_167005	maker	five_prime_UTR	7784	7854	.	+	.	ID=LDENT00099930:five_prime_utr;Parent=LDENT00099930;
scaffold2493_size222089_141854_167005	maker	CDS	7855	7876	.	+	0	ID=LDENT00099930:cds;Parent=LDENT00099930;
scaffold2493_size222089_141854_167005	maker	CDS	9779	10785	.	+	2	ID=LDENT00099930:cds;Parent=LDENT00099930;
scaffold2493_size222089_141854_167005	maker	CDS	16780	16951	.	+	0	ID=LDENT00099930:cds;Parent=LDENT00099930;
scaffold2493_size222089_141854_167005	maker	CDS	19588	19754	.	+	2	ID=LDENT00099930:cds;Parent=LDENT00099930;
scaffold2493_size222089_141854_167005	maker	CDS	23797	23946	.	+	0	ID=LDENT00099930:cds;Parent=LDENT00099930;
scaffold2493_size222089_141854_167005	maker	three_prime_UTR	23947	25132	.	+	.	ID=LDENT00099930:three_prime_utr;Parent=LDENT00099930;
scaffold2494_size125721_28100_88351	maker	gene	5299	5511	.	+	.	ID=LDENG00100000;Name=LDENG00100000;Note=Similar to ADAMTS16: A disintegrin and metalloproteinase with thrombospondin motifs 16 (Homo sapiens OX%3D9606);
scaffold2494_size125721_28100_88351	maker	mRNA	5299	5511	.	+	.	ID=LDENT00100000;Parent=LDENG00100000;Name=LDENT00100000;Note=Similar to ADAMTS16: A disintegrin and metalloproteinase with thrombospondin motifs 16 (Homo sapiens OX%3D9606);
scaffold2494_size125721_28100_88351	maker	exon	5299	5511	.	+	.	ID=LDENT00100000:1;Parent=LDENT00100000;
scaffold2494_size125721_28100_88351	maker	CDS	5299	5511	.	+	0	ID=LDENT00100000:cds;Parent=LDENT00100000;
scaffold2494_size125721_28100_88351	maker	gene	14619	52598	.	+	.	ID=LDENG00100010;Name=LDENG00100010;Note=Similar to ADAMTS16: A disintegrin and metalloproteinase with thrombospondin motifs 16 (Homo sapiens OX%3D9606);
scaffold2494_size125721_28100_88351	maker	mRNA	14619	52598	.	+	.	ID=LDENT00100010;Parent=LDENG00100010;Name=LDENT00100010;Note=Similar to ADAMTS16: A disintegrin and metalloproteinase with thrombospondin motifs 16 (Homo sapiens OX%3D9606);
scaffold2494_size125721_28100_88351	maker	exon	14619	14785	.	+	.	ID=LDENT00100010:1;Parent=LDENT00100010;
scaffold2494_size125721_28100_88351	maker	exon	15009	15133	.	+	.	ID=LDENT00100010:2;Parent=LDENT00100010;
scaffold2494_size125721_28100_88351	maker	exon	17027	17229	.	+	.	ID=LDENT00100010:3;Parent=LDENT00100010;
scaffold2494_size125721_28100_88351	maker	exon	19646	19729	.	+	.	ID=LDENT00100010:4;Parent=LDENT00100010;
scaffold2494_size125721_28100_88351	maker	exon	20528	20687	.	+	.	ID=LDENT00100010:5;Parent=LDENT00100010;
scaffold2494_size125721_28100_88351	maker	exon	23171	23276	.	+	.	ID=LDENT00100010:6;Parent=LDENT00100010;
scaffold2494_size125721_28100_88351	maker	exon	23539	23676	.	+	.	ID=LDENT00100010:7;Parent=LDENT00100010;
scaffold2494_size125721_28100_88351	maker	exon	26652	26805	.	+	.	ID=LDENT00100010:8;Parent=LDENT00100010;
scaffold2494_size125721_28100_88351	maker	exon	30371	30466	.	+	.	ID=LDENT00100010:9;Parent=LDENT00100010;
scaffold2494_size125721_28100_88351	maker	exon	32922	33070	.	+	.	ID=LDENT00100010:10;Parent=LDENT00100010;
scaffold2494_size125721_28100_88351	maker	exon	33912	34084	.	+	.	ID=LDENT00100010:11;Parent=LDENT00100010;
scaffold2494_size125721_28100_88351	maker	exon	34258	34388	.	+	.	ID=LDENT00100010:12;Parent=LDENT00100010;
scaffold2494_size125721_28100_88351	maker	exon	34757	34880	.	+	.	ID=LDENT00100010:13;Parent=LDENT00100010;
scaffold2494_size125721_28100_88351	maker	exon	35035	35279	.	+	.	ID=LDENT00100010:14;Parent=LDENT00100010;
scaffold2494_size125721_28100_88351	maker	exon	35869	36004	.	+	.	ID=LDENT00100010:15;Parent=LDENT00100010;
scaffold2494_size125721_28100_88351	maker	exon	37659	37785	.	+	.	ID=LDENT00100010:16;Parent=LDENT00100010;
scaffold2494_size125721_28100_88351	maker	exon	49153	49357	.	+	.	ID=LDENT00100010:17;Parent=LDENT00100010;
scaffold2494_size125721_28100_88351	maker	exon	50454	50654	.	+	.	ID=LDENT00100010:18;Parent=LDENT00100010;
scaffold2494_size125721_28100_88351	maker	exon	50897	50953	.	+	.	ID=LDENT00100010:19;Parent=LDENT00100010;
scaffold2494_size125721_28100_88351	maker	exon	51242	51457	.	+	.	ID=LDENT00100010:20;Parent=LDENT00100010;
scaffold2494_size125721_28100_88351	maker	exon	52189	52336	.	+	.	ID=LDENT00100010:21;Parent=LDENT00100010;
scaffold2494_size125721_28100_88351	maker	exon	52483	52598	.	+	.	ID=LDENT00100010:22;Parent=LDENT00100010;
scaffold2494_size125721_28100_88351	maker	CDS	14619	14785	.	+	0	ID=LDENT00100010:cds;Parent=LDENT00100010;
scaffold2494_size125721_28100_88351	maker	CDS	15009	15133	.	+	1	ID=LDENT00100010:cds;Parent=LDENT00100010;
scaffold2494_size125721_28100_88351	maker	CDS	17027	17229	.	+	2	ID=LDENT00100010:cds;Parent=LDENT00100010;
scaffold2494_size125721_28100_88351	maker	CDS	19646	19729	.	+	0	ID=LDENT00100010:cds;Parent=LDENT00100010;
scaffold2494_size125721_28100_88351	maker	CDS	20528	20687	.	+	0	ID=LDENT00100010:cds;Parent=LDENT00100010;
scaffold2494_size125721_28100_88351	maker	CDS	23171	23276	.	+	2	ID=LDENT00100010:cds;Parent=LDENT00100010;
scaffold2494_size125721_28100_88351	maker	CDS	23539	23676	.	+	1	ID=LDENT00100010:cds;Parent=LDENT00100010;
scaffold2494_size125721_28100_88351	maker	CDS	26652	26805	.	+	1	ID=LDENT00100010:cds;Parent=LDENT00100010;
scaffold2494_size125721_28100_88351	maker	CDS	30371	30466	.	+	0	ID=LDENT00100010:cds;Parent=LDENT00100010;
scaffold2494_size125721_28100_88351	maker	CDS	32922	33070	.	+	0	ID=LDENT00100010:cds;Parent=LDENT00100010;
scaffold2494_size125721_28100_88351	maker	CDS	33912	34084	.	+	1	ID=LDENT00100010:cds;Parent=LDENT00100010;
scaffold2494_size125721_28100_88351	maker	CDS	34258	34388	.	+	2	ID=LDENT00100010:cds;Parent=LDENT00100010;
scaffold2494_size125721_28100_88351	maker	CDS	34757	34880	.	+	0	ID=LDENT00100010:cds;Parent=LDENT00100010;
scaffold2494_size125721_28100_88351	maker	CDS	35035	35279	.	+	2	ID=LDENT00100010:cds;Parent=LDENT00100010;
scaffold2494_size125721_28100_88351	maker	CDS	35869	36004	.	+	0	ID=LDENT00100010:cds;Parent=LDENT00100010;
scaffold2494_size125721_28100_88351	maker	CDS	37659	37785	.	+	2	ID=LDENT00100010:cds;Parent=LDENT00100010;
scaffold2494_size125721_28100_88351	maker	CDS	49153	49357	.	+	1	ID=LDENT00100010:cds;Parent=LDENT00100010;
scaffold2494_size125721_28100_88351	maker	CDS	50454	50654	.	+	0	ID=LDENT00100010:cds;Parent=LDENT00100010;
scaffold2494_size125721_28100_88351	maker	CDS	50897	50953	.	+	0	ID=LDENT00100010:cds;Parent=LDENT00100010;
scaffold2494_size125721_28100_88351	maker	CDS	51242	51457	.	+	0	ID=LDENT00100010:cds;Parent=LDENT00100010;
scaffold2494_size125721_28100_88351	maker	CDS	52189	52336	.	+	0	ID=LDENT00100010:cds;Parent=LDENT00100010;
scaffold2494_size125721_28100_88351	maker	CDS	52483	52598	.	+	2	ID=LDENT00100010:cds;Parent=LDENT00100010;
scaffold2494_size125721_28100_88351	maker	gene	57336	60069	.	+	.	ID=LDENG00100020;Name=LDENG00100020;Note=Similar to Ice1: Little elongation complex subunit 1 (Mus musculus OX%3D10090);
scaffold2494_size125721_28100_88351	maker	mRNA	57336	60069	.	+	.	ID=LDENT00100020;Parent=LDENG00100020;Name=LDENT00100020;Note=Similar to Ice1: Little elongation complex subunit 1 (Mus musculus OX%3D10090);
scaffold2494_size125721_28100_88351	maker	exon	57336	57538	.	+	.	ID=LDENT00100020:1;Parent=LDENT00100020;
scaffold2494_size125721_28100_88351	maker	exon	57714	57772	.	+	.	ID=LDENT00100020:2;Parent=LDENT00100020;
scaffold2494_size125721_28100_88351	maker	exon	58540	58651	.	+	.	ID=LDENT00100020:3;Parent=LDENT00100020;
scaffold2494_size125721_28100_88351	maker	exon	58824	58903	.	+	.	ID=LDENT00100020:4;Parent=LDENT00100020;
scaffold2494_size125721_28100_88351	maker	exon	58991	59028	.	+	.	ID=LDENT00100020:5;Parent=LDENT00100020;
scaffold2494_size125721_28100_88351	maker	exon	59151	59233	.	+	.	ID=LDENT00100020:6;Parent=LDENT00100020;
scaffold2494_size125721_28100_88351	maker	exon	59474	59550	.	+	.	ID=LDENT00100020:7;Parent=LDENT00100020;
scaffold2494_size125721_28100_88351	maker	exon	59793	59830	.	+	.	ID=LDENT00100020:8;Parent=LDENT00100020;
scaffold2494_size125721_28100_88351	maker	exon	59961	60069	.	+	.	ID=LDENT00100020:9;Parent=LDENT00100020;
scaffold2494_size125721_28100_88351	maker	five_prime_UTR	57336	57448	.	+	.	ID=LDENT00100020:five_prime_utr;Parent=LDENT00100020;
scaffold2494_size125721_28100_88351	maker	CDS	57449	57538	.	+	0	ID=LDENT00100020:cds;Parent=LDENT00100020;
scaffold2494_size125721_28100_88351	maker	CDS	57714	57772	.	+	0	ID=LDENT00100020:cds;Parent=LDENT00100020;
scaffold2494_size125721_28100_88351	maker	CDS	58540	58651	.	+	1	ID=LDENT00100020:cds;Parent=LDENT00100020;
scaffold2494_size125721_28100_88351	maker	CDS	58824	58903	.	+	0	ID=LDENT00100020:cds;Parent=LDENT00100020;
scaffold2494_size125721_28100_88351	maker	CDS	58991	59028	.	+	1	ID=LDENT00100020:cds;Parent=LDENT00100020;
scaffold2494_size125721_28100_88351	maker	CDS	59151	59233	.	+	2	ID=LDENT00100020:cds;Parent=LDENT00100020;
scaffold2494_size125721_28100_88351	maker	CDS	59474	59550	.	+	0	ID=LDENT00100020:cds;Parent=LDENT00100020;
scaffold2494_size125721_28100_88351	maker	CDS	59793	59830	.	+	1	ID=LDENT00100020:cds;Parent=LDENT00100020;
scaffold2494_size125721_28100_88351	maker	CDS	59961	60052	.	+	2	ID=LDENT00100020:cds;Parent=LDENT00100020;
scaffold2494_size125721_28100_88351	maker	three_prime_UTR	60053	60069	.	+	.	ID=LDENT00100020:three_prime_utr;Parent=LDENT00100020;
scaffold2494_size125721_88353_125721	maker	gene	209	7850	.	+	.	ID=LDENG00100030;Name=LDENG00100030;Note=Similar to ICE1: Little elongation complex subunit 1 (Homo sapiens OX%3D9606);
scaffold2494_size125721_88353_125721	maker	mRNA	209	7850	.	+	.	ID=LDENT00100030;Parent=LDENG00100030;Name=LDENT00100030;Note=Similar to ICE1: Little elongation complex subunit 1 (Homo sapiens OX%3D9606);
scaffold2494_size125721_88353_125721	maker	exon	209	233	.	+	.	ID=LDENT00100030:1;Parent=LDENT00100030;
scaffold2494_size125721_88353_125721	maker	exon	499	555	.	+	.	ID=LDENT00100030:2;Parent=LDENT00100030;
scaffold2494_size125721_88353_125721	maker	exon	681	755	.	+	.	ID=LDENT00100030:3;Parent=LDENT00100030;
scaffold2494_size125721_88353_125721	maker	exon	1306	1673	.	+	.	ID=LDENT00100030:4;Parent=LDENT00100030;
scaffold2494_size125721_88353_125721	maker	exon	2100	4754	.	+	.	ID=LDENT00100030:5;Parent=LDENT00100030;
scaffold2494_size125721_88353_125721	maker	exon	5092	5260	.	+	.	ID=LDENT00100030:6;Parent=LDENT00100030;
scaffold2494_size125721_88353_125721	maker	exon	5389	5549	.	+	.	ID=LDENT00100030:7;Parent=LDENT00100030;
scaffold2494_size125721_88353_125721	maker	exon	5942	6132	.	+	.	ID=LDENT00100030:8;Parent=LDENT00100030;
scaffold2494_size125721_88353_125721	maker	exon	6414	6514	.	+	.	ID=LDENT00100030:9;Parent=LDENT00100030;
scaffold2494_size125721_88353_125721	maker	exon	6634	6732	.	+	.	ID=LDENT00100030:10;Parent=LDENT00100030;
scaffold2494_size125721_88353_125721	maker	exon	6928	7850	.	+	.	ID=LDENT00100030:11;Parent=LDENT00100030;
scaffold2494_size125721_88353_125721	maker	CDS	209	233	.	+	0	ID=LDENT00100030:cds;Parent=LDENT00100030;
scaffold2494_size125721_88353_125721	maker	CDS	499	555	.	+	2	ID=LDENT00100030:cds;Parent=LDENT00100030;
scaffold2494_size125721_88353_125721	maker	CDS	681	755	.	+	2	ID=LDENT00100030:cds;Parent=LDENT00100030;
scaffold2494_size125721_88353_125721	maker	CDS	1306	1673	.	+	2	ID=LDENT00100030:cds;Parent=LDENT00100030;
scaffold2494_size125721_88353_125721	maker	CDS	2100	4754	.	+	0	ID=LDENT00100030:cds;Parent=LDENT00100030;
scaffold2494_size125721_88353_125721	maker	CDS	5092	5260	.	+	0	ID=LDENT00100030:cds;Parent=LDENT00100030;
scaffold2494_size125721_88353_125721	maker	CDS	5389	5549	.	+	2	ID=LDENT00100030:cds;Parent=LDENT00100030;
scaffold2494_size125721_88353_125721	maker	CDS	5942	6132	.	+	0	ID=LDENT00100030:cds;Parent=LDENT00100030;
scaffold2494_size125721_88353_125721	maker	CDS	6414	6514	.	+	1	ID=LDENT00100030:cds;Parent=LDENT00100030;
scaffold2494_size125721_88353_125721	maker	CDS	6634	6732	.	+	2	ID=LDENT00100030:cds;Parent=LDENT00100030;
scaffold2494_size125721_88353_125721	maker	CDS	6928	7109	.	+	2	ID=LDENT00100030:cds;Parent=LDENT00100030;
scaffold2494_size125721_88353_125721	maker	three_prime_UTR	7110	7850	.	+	.	ID=LDENT00100030:three_prime_utr;Parent=LDENT00100030;
scaffold2494_size125721_88353_125721	maker	gene	8742	21126	.	+	.	ID=LDENG00100040;Name=LDENG00100040;Note=Similar to TENT4A: Terminal nucleotidyltransferase 4A (Homo sapiens OX%3D9606);
scaffold2494_size125721_88353_125721	maker	mRNA	8742	21126	.	+	.	ID=LDENT00100040;Parent=LDENG00100040;Name=LDENT00100040;Note=Similar to TENT4A: Terminal nucleotidyltransferase 4A (Homo sapiens OX%3D9606);
scaffold2494_size125721_88353_125721	maker	exon	8742	9540	.	+	.	ID=LDENT00100040:1;Parent=LDENT00100040;
scaffold2494_size125721_88353_125721	maker	exon	10109	10232	.	+	.	ID=LDENT00100040:2;Parent=LDENT00100040;
scaffold2494_size125721_88353_125721	maker	exon	12536	12582	.	+	.	ID=LDENT00100040:3;Parent=LDENT00100040;
scaffold2494_size125721_88353_125721	maker	exon	13868	13988	.	+	.	ID=LDENT00100040:4;Parent=LDENT00100040;
scaffold2494_size125721_88353_125721	maker	exon	14163	14270	.	+	.	ID=LDENT00100040:5;Parent=LDENT00100040;
scaffold2494_size125721_88353_125721	maker	exon	14358	14486	.	+	.	ID=LDENT00100040:6;Parent=LDENT00100040;
scaffold2494_size125721_88353_125721	maker	exon	15250	15463	.	+	.	ID=LDENT00100040:7;Parent=LDENT00100040;
scaffold2494_size125721_88353_125721	maker	exon	16320	16446	.	+	.	ID=LDENT00100040:8;Parent=LDENT00100040;
scaffold2494_size125721_88353_125721	maker	exon	16865	16968	.	+	.	ID=LDENT00100040:9;Parent=LDENT00100040;
scaffold2494_size125721_88353_125721	maker	exon	17634	17836	.	+	.	ID=LDENT00100040:10;Parent=LDENT00100040;
scaffold2494_size125721_88353_125721	maker	exon	18030	18164	.	+	.	ID=LDENT00100040:11;Parent=LDENT00100040;
scaffold2494_size125721_88353_125721	maker	exon	18382	21126	.	+	.	ID=LDENT00100040:12;Parent=LDENT00100040;
scaffold2494_size125721_88353_125721	maker	five_prime_UTR	8742	8845	.	+	.	ID=LDENT00100040:five_prime_utr;Parent=LDENT00100040;
scaffold2494_size125721_88353_125721	maker	CDS	8846	9540	.	+	0	ID=LDENT00100040:cds;Parent=LDENT00100040;
scaffold2494_size125721_88353_125721	maker	CDS	10109	10232	.	+	1	ID=LDENT00100040:cds;Parent=LDENT00100040;
scaffold2494_size125721_88353_125721	maker	CDS	12536	12582	.	+	0	ID=LDENT00100040:cds;Parent=LDENT00100040;
scaffold2494_size125721_88353_125721	maker	CDS	13868	13988	.	+	1	ID=LDENT00100040:cds;Parent=LDENT00100040;
scaffold2494_size125721_88353_125721	maker	CDS	14163	14270	.	+	0	ID=LDENT00100040:cds;Parent=LDENT00100040;
scaffold2494_size125721_88353_125721	maker	CDS	14358	14486	.	+	0	ID=LDENT00100040:cds;Parent=LDENT00100040;
scaffold2494_size125721_88353_125721	maker	CDS	15250	15463	.	+	0	ID=LDENT00100040:cds;Parent=LDENT00100040;
scaffold2494_size125721_88353_125721	maker	CDS	16320	16446	.	+	2	ID=LDENT00100040:cds;Parent=LDENT00100040;
scaffold2494_size125721_88353_125721	maker	CDS	16865	16968	.	+	1	ID=LDENT00100040:cds;Parent=LDENT00100040;
scaffold2494_size125721_88353_125721	maker	CDS	17634	17836	.	+	2	ID=LDENT00100040:cds;Parent=LDENT00100040;
scaffold2494_size125721_88353_125721	maker	CDS	18030	18164	.	+	0	ID=LDENT00100040:cds;Parent=LDENT00100040;
scaffold2494_size125721_88353_125721	maker	CDS	18382	18822	.	+	0	ID=LDENT00100040:cds;Parent=LDENT00100040;
scaffold2494_size125721_88353_125721	maker	three_prime_UTR	18823	21126	.	+	.	ID=LDENT00100040:three_prime_utr;Parent=LDENT00100040;
scaffold2496_size116490_45420_116490	maker	gene	62700	66738	.	-	.	ID=LDENG00100080;Name=LDENG00100080;Note=Similar to Kcnq1: Potassium voltage-gated channel subfamily KQT member 1 (Rattus norvegicus OX%3D10116);
scaffold2496_size116490_45420_116490	maker	mRNA	62700	66738	.	-	.	ID=LDENT00100080;Parent=LDENG00100080;Name=LDENT00100080;Note=Similar to Kcnq1: Potassium voltage-gated channel subfamily KQT member 1 (Rattus norvegicus OX%3D10116);
scaffold2496_size116490_45420_116490	maker	exon	62700	62729	.	-	.	ID=LDENT00100080:1;Parent=LDENT00100080;
scaffold2496_size116490_45420_116490	maker	exon	63245	63306	.	-	.	ID=LDENT00100080:2;Parent=LDENT00100080;
scaffold2496_size116490_45420_116490	maker	exon	64178	64218	.	-	.	ID=LDENT00100080:3;Parent=LDENT00100080;
scaffold2496_size116490_45420_116490	maker	exon	65559	65653	.	-	.	ID=LDENT00100080:4;Parent=LDENT00100080;
scaffold2496_size116490_45420_116490	maker	exon	66706	66738	.	-	.	ID=LDENT00100080:5;Parent=LDENT00100080;
scaffold2496_size116490_45420_116490	maker	CDS	66706	66738	.	-	0	ID=LDENT00100080:cds;Parent=LDENT00100080;
scaffold2496_size116490_45420_116490	maker	CDS	65559	65653	.	-	0	ID=LDENT00100080:cds;Parent=LDENT00100080;
scaffold2496_size116490_45420_116490	maker	CDS	64178	64218	.	-	1	ID=LDENT00100080:cds;Parent=LDENT00100080;
scaffold2496_size116490_45420_116490	maker	CDS	63245	63306	.	-	2	ID=LDENT00100080:cds;Parent=LDENT00100080;
scaffold2496_size116490_45420_116490	maker	CDS	62700	62729	.	-	0	ID=LDENT00100080:cds;Parent=LDENT00100080;
scaffold2496_size116490_1_45418	maker	gene	9218	35761	.	+	.	ID=LDENG00100050;Name=LDENG00100050;Note=Similar to PPARA: Peroxisome proliferator-activated receptor alpha (Homo sapiens OX%3D9606);
scaffold2496_size116490_1_45418	maker	mRNA	9218	35761	.	+	.	ID=LDENT00100050;Parent=LDENG00100050;Name=LDENT00100050;Note=Similar to PPARA: Peroxisome proliferator-activated receptor alpha (Homo sapiens OX%3D9606);
scaffold2496_size116490_1_45418	maker	exon	9218	9429	.	+	.	ID=LDENT00100050:1;Parent=LDENT00100050;
scaffold2496_size116490_1_45418	maker	exon	20895	21143	.	+	.	ID=LDENT00100050:2;Parent=LDENT00100050;
scaffold2496_size116490_1_45418	maker	exon	24011	24174	.	+	.	ID=LDENT00100050:3;Parent=LDENT00100050;
scaffold2496_size116490_1_45418	maker	exon	26790	26928	.	+	.	ID=LDENT00100050:4;Parent=LDENT00100050;
scaffold2496_size116490_1_45418	maker	exon	29980	30179	.	+	.	ID=LDENT00100050:5;Parent=LDENT00100050;
scaffold2496_size116490_1_45418	maker	exon	32256	32709	.	+	.	ID=LDENT00100050:6;Parent=LDENT00100050;
scaffold2496_size116490_1_45418	maker	exon	32942	35761	.	+	.	ID=LDENT00100050:7;Parent=LDENT00100050;
scaffold2496_size116490_1_45418	maker	five_prime_UTR	9218	9429	.	+	.	ID=LDENT00100050:five_prime_utr;Parent=LDENT00100050;
scaffold2496_size116490_1_45418	maker	five_prime_UTR	20895	20935	.	+	.	ID=LDENT00100050:five_prime_utr;Parent=LDENT00100050;
scaffold2496_size116490_1_45418	maker	CDS	20936	21143	.	+	0	ID=LDENT00100050:cds;Parent=LDENT00100050;
scaffold2496_size116490_1_45418	maker	CDS	24011	24174	.	+	2	ID=LDENT00100050:cds;Parent=LDENT00100050;
scaffold2496_size116490_1_45418	maker	CDS	26790	26928	.	+	0	ID=LDENT00100050:cds;Parent=LDENT00100050;
scaffold2496_size116490_1_45418	maker	CDS	29980	30179	.	+	2	ID=LDENT00100050:cds;Parent=LDENT00100050;
scaffold2496_size116490_1_45418	maker	CDS	32256	32709	.	+	0	ID=LDENT00100050:cds;Parent=LDENT00100050;
scaffold2496_size116490_1_45418	maker	CDS	32942	33186	.	+	2	ID=LDENT00100050:cds;Parent=LDENT00100050;
scaffold2496_size116490_1_45418	maker	three_prime_UTR	33187	35761	.	+	.	ID=LDENT00100050:three_prime_utr;Parent=LDENT00100050;
scaffold2496_size116490_1_45418	maker	gene	38278	42043	.	+	.	ID=LDENG00100060;Name=LDENG00100060;Note=Similar to Yars2: Tyrosine--tRNA ligase%2C mitochondrial (Mus musculus OX%3D10090);
scaffold2496_size116490_1_45418	maker	mRNA	38278	42043	.	+	.	ID=LDENT00100060;Parent=LDENG00100060;Name=LDENT00100060;Note=Similar to Yars2: Tyrosine--tRNA ligase%2C mitochondrial (Mus musculus OX%3D10090);
scaffold2496_size116490_1_45418	maker	exon	38278	39053	.	+	.	ID=LDENT00100060:1;Parent=LDENT00100060;
scaffold2496_size116490_1_45418	maker	exon	40055	40222	.	+	.	ID=LDENT00100060:2;Parent=LDENT00100060;
scaffold2496_size116490_1_45418	maker	exon	40491	40646	.	+	.	ID=LDENT00100060:3;Parent=LDENT00100060;
scaffold2496_size116490_1_45418	maker	exon	41128	41298	.	+	.	ID=LDENT00100060:4;Parent=LDENT00100060;
scaffold2496_size116490_1_45418	maker	exon	41725	42043	.	+	.	ID=LDENT00100060:5;Parent=LDENT00100060;
scaffold2496_size116490_1_45418	maker	CDS	38278	39053	.	+	0	ID=LDENT00100060:cds;Parent=LDENT00100060;
scaffold2496_size116490_1_45418	maker	CDS	40055	40222	.	+	1	ID=LDENT00100060:cds;Parent=LDENT00100060;
scaffold2496_size116490_1_45418	maker	CDS	40491	40646	.	+	1	ID=LDENT00100060:cds;Parent=LDENT00100060;
scaffold2496_size116490_1_45418	maker	CDS	41128	41298	.	+	1	ID=LDENT00100060:cds;Parent=LDENT00100060;
scaffold2496_size116490_1_45418	maker	CDS	41725	41884	.	+	1	ID=LDENT00100060:cds;Parent=LDENT00100060;
scaffold2496_size116490_1_45418	maker	three_prime_UTR	41885	42043	.	+	.	ID=LDENT00100060:three_prime_utr;Parent=LDENT00100060;
scaffold2496_size116490_1_45418	maker	gene	43262	44691	.	+	.	ID=LDENG00100070;Name=LDENG00100070;Note=Similar to CDKN1B: Cyclin-dependent kinase inhibitor 1B (Homo sapiens OX%3D9606);
scaffold2496_size116490_1_45418	maker	mRNA	43262	44691	.	+	.	ID=LDENT00100070;Parent=LDENG00100070;Name=LDENT00100070;Note=Similar to CDKN1B: Cyclin-dependent kinase inhibitor 1B (Homo sapiens OX%3D9606);
scaffold2496_size116490_1_45418	maker	exon	43262	44055	.	+	.	ID=LDENT00100070:1;Parent=LDENT00100070;
scaffold2496_size116490_1_45418	maker	exon	44347	44691	.	+	.	ID=LDENT00100070:2;Parent=LDENT00100070;
scaffold2496_size116490_1_45418	maker	five_prime_UTR	43262	43613	.	+	.	ID=LDENT00100070:five_prime_utr;Parent=LDENT00100070;
scaffold2496_size116490_1_45418	maker	CDS	43614	44055	.	+	0	ID=LDENT00100070:cds;Parent=LDENT00100070;
scaffold2496_size116490_1_45418	maker	CDS	44347	44456	.	+	2	ID=LDENT00100070:cds;Parent=LDENT00100070;
scaffold2496_size116490_1_45418	maker	three_prime_UTR	44457	44691	.	+	.	ID=LDENT00100070:three_prime_utr;Parent=LDENT00100070;
scaffold2486_size107372	maker	gene	186	43366	.	-	.	ID=LDENG00099660;Name=LDENG00099660;Note=Similar to Mtss1: Metastasis suppressor protein 1 (Mus musculus OX%3D10090);
scaffold2486_size107372	maker	mRNA	186	43366	.	-	.	ID=LDENT00099660;Parent=LDENG00099660;Name=LDENT00099660;Note=Similar to Mtss1: Metastasis suppressor protein 1 (Mus musculus OX%3D10090);
scaffold2486_size107372	maker	exon	1889	1960	.	-	.	ID=LDENT00099660:1;Parent=LDENT00099660;
scaffold2486_size107372	maker	exon	186	434	.	-	.	ID=LDENT00099660:2;Parent=LDENT00099660;
scaffold2486_size107372	maker	exon	2767	2989	.	-	.	ID=LDENT00099660:3;Parent=LDENT00099660;
scaffold2486_size107372	maker	exon	3214	3311	.	-	.	ID=LDENT00099660:4;Parent=LDENT00099660;
scaffold2486_size107372	maker	exon	3611	3718	.	-	.	ID=LDENT00099660:5;Parent=LDENT00099660;
scaffold2486_size107372	maker	exon	4464	4621	.	-	.	ID=LDENT00099660:6;Parent=LDENT00099660;
scaffold2486_size107372	maker	exon	10719	10730	.	-	.	ID=LDENT00099660:7;Parent=LDENT00099660;
scaffold2486_size107372	maker	exon	10922	10996	.	-	.	ID=LDENT00099660:8;Parent=LDENT00099660;
scaffold2486_size107372	maker	exon	11128	11219	.	-	.	ID=LDENT00099660:9;Parent=LDENT00099660;
scaffold2486_size107372	maker	exon	11579	11663	.	-	.	ID=LDENT00099660:10;Parent=LDENT00099660;
scaffold2486_size107372	maker	exon	33956	34029	.	-	.	ID=LDENT00099660:11;Parent=LDENT00099660;
scaffold2486_size107372	maker	exon	35744	35805	.	-	.	ID=LDENT00099660:12;Parent=LDENT00099660;
scaffold2486_size107372	maker	exon	42941	43366	.	-	.	ID=LDENT00099660:13;Parent=LDENT00099660;
scaffold2486_size107372	maker	CDS	42941	43366	.	-	0	ID=LDENT00099660:cds;Parent=LDENT00099660;
scaffold2486_size107372	maker	CDS	35744	35805	.	-	0	ID=LDENT00099660:cds;Parent=LDENT00099660;
scaffold2486_size107372	maker	CDS	33956	34029	.	-	1	ID=LDENT00099660:cds;Parent=LDENT00099660;
scaffold2486_size107372	maker	CDS	11579	11663	.	-	2	ID=LDENT00099660:cds;Parent=LDENT00099660;
scaffold2486_size107372	maker	CDS	11128	11219	.	-	1	ID=LDENT00099660:cds;Parent=LDENT00099660;
scaffold2486_size107372	maker	CDS	10922	10996	.	-	2	ID=LDENT00099660:cds;Parent=LDENT00099660;
scaffold2486_size107372	maker	CDS	10719	10730	.	-	2	ID=LDENT00099660:cds;Parent=LDENT00099660;
scaffold2486_size107372	maker	CDS	4464	4621	.	-	2	ID=LDENT00099660:cds;Parent=LDENT00099660;
scaffold2486_size107372	maker	CDS	3611	3718	.	-	0	ID=LDENT00099660:cds;Parent=LDENT00099660;
scaffold2486_size107372	maker	CDS	3214	3311	.	-	0	ID=LDENT00099660:cds;Parent=LDENT00099660;
scaffold2486_size107372	maker	CDS	2767	2989	.	-	1	ID=LDENT00099660:cds;Parent=LDENT00099660;
scaffold2486_size107372	maker	CDS	1889	1960	.	-	0	ID=LDENT00099660:cds;Parent=LDENT00099660;
scaffold2486_size107372	maker	CDS	186	434	.	-	0	ID=LDENT00099660:cds;Parent=LDENT00099660;
scaffold2486_size107372	maker	gene	50167	55279	.	-	.	ID=LDENG00099670;Name=LDENG00099670;Note=Similar to scgn: Secretagogin (Danio rerio OX%3D7955);
scaffold2486_size107372	maker	mRNA	50167	55279	.	-	.	ID=LDENT00099670;Parent=LDENG00099670;Name=LDENT00099670;Note=Similar to scgn: Secretagogin (Danio rerio OX%3D7955);
scaffold2486_size107372	maker	exon	50167	50292	.	-	.	ID=LDENT00099670:1;Parent=LDENT00099670;
scaffold2486_size107372	maker	exon	50365	50433	.	-	.	ID=LDENT00099670:2;Parent=LDENT00099670;
scaffold2486_size107372	maker	exon	50543	50602	.	-	.	ID=LDENT00099670:3;Parent=LDENT00099670;
scaffold2486_size107372	maker	exon	51457	51534	.	-	.	ID=LDENT00099670:4;Parent=LDENT00099670;
scaffold2486_size107372	maker	exon	52386	52442	.	-	.	ID=LDENT00099670:5;Parent=LDENT00099670;
scaffold2486_size107372	maker	exon	52863	52952	.	-	.	ID=LDENT00099670:6;Parent=LDENT00099670;
scaffold2486_size107372	maker	exon	53618	53713	.	-	.	ID=LDENT00099670:7;Parent=LDENT00099670;
scaffold2486_size107372	maker	exon	53873	53943	.	-	.	ID=LDENT00099670:8;Parent=LDENT00099670;
scaffold2486_size107372	maker	exon	55210	55279	.	-	.	ID=LDENT00099670:9;Parent=LDENT00099670;
scaffold2486_size107372	maker	CDS	55210	55279	.	-	0	ID=LDENT00099670:cds;Parent=LDENT00099670;
scaffold2486_size107372	maker	CDS	53873	53943	.	-	2	ID=LDENT00099670:cds;Parent=LDENT00099670;
scaffold2486_size107372	maker	CDS	53618	53713	.	-	0	ID=LDENT00099670:cds;Parent=LDENT00099670;
scaffold2486_size107372	maker	CDS	52863	52952	.	-	0	ID=LDENT00099670:cds;Parent=LDENT00099670;
scaffold2486_size107372	maker	CDS	52386	52442	.	-	0	ID=LDENT00099670:cds;Parent=LDENT00099670;
scaffold2486_size107372	maker	CDS	51457	51534	.	-	0	ID=LDENT00099670:cds;Parent=LDENT00099670;
scaffold2486_size107372	maker	CDS	50543	50602	.	-	0	ID=LDENT00099670:cds;Parent=LDENT00099670;
scaffold2486_size107372	maker	CDS	50365	50433	.	-	0	ID=LDENT00099670:cds;Parent=LDENT00099670;
scaffold2486_size107372	maker	CDS	50167	50292	.	-	0	ID=LDENT00099670:cds;Parent=LDENT00099670;
scaffold2486_size107372	maker	gene	55743	93032	.	-	.	ID=LDENG00099680;Name=LDENG00099680;Note=Similar to CARMIL1: F-actin-uncapping protein LRRC16A (Homo sapiens OX%3D9606);
scaffold2486_size107372	maker	mRNA	55743	93032	.	-	.	ID=LDENT00099680;Parent=LDENG00099680;Name=LDENT00099680;Note=Similar to CARMIL1: F-actin-uncapping protein LRRC16A (Homo sapiens OX%3D9606);
scaffold2486_size107372	maker	exon	63438	63553	.	-	.	ID=LDENT00099680:1;Parent=LDENT00099680;
scaffold2486_size107372	maker	exon	55743	56928	.	-	.	ID=LDENT00099680:2;Parent=LDENT00099680;
scaffold2486_size107372	maker	exon	57431	57568	.	-	.	ID=LDENT00099680:3;Parent=LDENT00099680;
scaffold2486_size107372	maker	exon	61225	61359	.	-	.	ID=LDENT00099680:4;Parent=LDENT00099680;
scaffold2486_size107372	maker	exon	61475	61681	.	-	.	ID=LDENT00099680:5;Parent=LDENT00099680;
scaffold2486_size107372	maker	exon	61929	61971	.	-	.	ID=LDENT00099680:6;Parent=LDENT00099680;
scaffold2486_size107372	maker	exon	62284	62821	.	-	.	ID=LDENT00099680:7;Parent=LDENT00099680;
scaffold2486_size107372	maker	exon	64007	64272	.	-	.	ID=LDENT00099680:8;Parent=LDENT00099680;
scaffold2486_size107372	maker	exon	64532	64598	.	-	.	ID=LDENT00099680:9;Parent=LDENT00099680;
scaffold2486_size107372	maker	exon	64682	64855	.	-	.	ID=LDENT00099680:10;Parent=LDENT00099680;
scaffold2486_size107372	maker	exon	64940	65027	.	-	.	ID=LDENT00099680:11;Parent=LDENT00099680;
scaffold2486_size107372	maker	exon	65572	65747	.	-	.	ID=LDENT00099680:12;Parent=LDENT00099680;
scaffold2486_size107372	maker	exon	66964	67086	.	-	.	ID=LDENT00099680:13;Parent=LDENT00099680;
scaffold2486_size107372	maker	exon	67192	67320	.	-	.	ID=LDENT00099680:14;Parent=LDENT00099680;
scaffold2486_size107372	maker	exon	67397	67495	.	-	.	ID=LDENT00099680:15;Parent=LDENT00099680;
scaffold2486_size107372	maker	exon	67805	67898	.	-	.	ID=LDENT00099680:16;Parent=LDENT00099680;
scaffold2486_size107372	maker	exon	68019	68087	.	-	.	ID=LDENT00099680:17;Parent=LDENT00099680;
scaffold2486_size107372	maker	exon	68221	68393	.	-	.	ID=LDENT00099680:18;Parent=LDENT00099680;
scaffold2486_size107372	maker	exon	68600	68654	.	-	.	ID=LDENT00099680:19;Parent=LDENT00099680;
scaffold2486_size107372	maker	exon	69591	69690	.	-	.	ID=LDENT00099680:20;Parent=LDENT00099680;
scaffold2486_size107372	maker	exon	69786	69867	.	-	.	ID=LDENT00099680:21;Parent=LDENT00099680;
scaffold2486_size107372	maker	exon	70292	70361	.	-	.	ID=LDENT00099680:22;Parent=LDENT00099680;
scaffold2486_size107372	maker	exon	71507	71611	.	-	.	ID=LDENT00099680:23;Parent=LDENT00099680;
scaffold2486_size107372	maker	exon	71972	72048	.	-	.	ID=LDENT00099680:24;Parent=LDENT00099680;
scaffold2486_size107372	maker	exon	72251	72328	.	-	.	ID=LDENT00099680:25;Parent=LDENT00099680;
scaffold2486_size107372	maker	exon	72425	72591	.	-	.	ID=LDENT00099680:26;Parent=LDENT00099680;
scaffold2486_size107372	maker	exon	72722	72808	.	-	.	ID=LDENT00099680:27;Parent=LDENT00099680;
scaffold2486_size107372	maker	exon	73635	73729	.	-	.	ID=LDENT00099680:28;Parent=LDENT00099680;
scaffold2486_size107372	maker	exon	74335	74423	.	-	.	ID=LDENT00099680:29;Parent=LDENT00099680;
scaffold2486_size107372	maker	exon	75656	75731	.	-	.	ID=LDENT00099680:30;Parent=LDENT00099680;
scaffold2486_size107372	maker	exon	76018	76091	.	-	.	ID=LDENT00099680:31;Parent=LDENT00099680;
scaffold2486_size107372	maker	exon	76224	76294	.	-	.	ID=LDENT00099680:32;Parent=LDENT00099680;
scaffold2486_size107372	maker	exon	77088	77185	.	-	.	ID=LDENT00099680:33;Parent=LDENT00099680;
scaffold2486_size107372	maker	exon	77437	77558	.	-	.	ID=LDENT00099680:34;Parent=LDENT00099680;
scaffold2486_size107372	maker	exon	77767	77826	.	-	.	ID=LDENT00099680:35;Parent=LDENT00099680;
scaffold2486_size107372	maker	exon	81875	81925	.	-	.	ID=LDENT00099680:36;Parent=LDENT00099680;
scaffold2486_size107372	maker	exon	88466	88563	.	-	.	ID=LDENT00099680:37;Parent=LDENT00099680;
scaffold2486_size107372	maker	exon	92866	93032	.	-	.	ID=LDENT00099680:38;Parent=LDENT00099680;
scaffold2486_size107372	maker	five_prime_UTR	92906	93032	.	-	.	ID=LDENT00099680:five_prime_utr;Parent=LDENT00099680;
scaffold2486_size107372	maker	CDS	92866	92905	.	-	0	ID=LDENT00099680:cds;Parent=LDENT00099680;
scaffold2486_size107372	maker	CDS	88466	88563	.	-	2	ID=LDENT00099680:cds;Parent=LDENT00099680;
scaffold2486_size107372	maker	CDS	81875	81925	.	-	0	ID=LDENT00099680:cds;Parent=LDENT00099680;
scaffold2486_size107372	maker	CDS	77767	77826	.	-	0	ID=LDENT00099680:cds;Parent=LDENT00099680;
scaffold2486_size107372	maker	CDS	77437	77558	.	-	0	ID=LDENT00099680:cds;Parent=LDENT00099680;
scaffold2486_size107372	maker	CDS	77088	77185	.	-	1	ID=LDENT00099680:cds;Parent=LDENT00099680;
scaffold2486_size107372	maker	CDS	76224	76294	.	-	2	ID=LDENT00099680:cds;Parent=LDENT00099680;
scaffold2486_size107372	maker	CDS	76018	76091	.	-	0	ID=LDENT00099680:cds;Parent=LDENT00099680;
scaffold2486_size107372	maker	CDS	75656	75731	.	-	1	ID=LDENT00099680:cds;Parent=LDENT00099680;
scaffold2486_size107372	maker	CDS	74335	74423	.	-	0	ID=LDENT00099680:cds;Parent=LDENT00099680;
scaffold2486_size107372	maker	CDS	73635	73729	.	-	1	ID=LDENT00099680:cds;Parent=LDENT00099680;
scaffold2486_size107372	maker	CDS	72722	72808	.	-	2	ID=LDENT00099680:cds;Parent=LDENT00099680;
scaffold2486_size107372	maker	CDS	72425	72591	.	-	2	ID=LDENT00099680:cds;Parent=LDENT00099680;
scaffold2486_size107372	maker	CDS	72251	72328	.	-	0	ID=LDENT00099680:cds;Parent=LDENT00099680;
scaffold2486_size107372	maker	CDS	71972	72048	.	-	0	ID=LDENT00099680:cds;Parent=LDENT00099680;
scaffold2486_size107372	maker	CDS	71507	71611	.	-	1	ID=LDENT00099680:cds;Parent=LDENT00099680;
scaffold2486_size107372	maker	CDS	70292	70361	.	-	1	ID=LDENT00099680:cds;Parent=LDENT00099680;
scaffold2486_size107372	maker	CDS	69786	69867	.	-	0	ID=LDENT00099680:cds;Parent=LDENT00099680;
scaffold2486_size107372	maker	CDS	69591	69690	.	-	2	ID=LDENT00099680:cds;Parent=LDENT00099680;
scaffold2486_size107372	maker	CDS	68600	68654	.	-	1	ID=LDENT00099680:cds;Parent=LDENT00099680;
scaffold2486_size107372	maker	CDS	68221	68393	.	-	0	ID=LDENT00099680:cds;Parent=LDENT00099680;
scaffold2486_size107372	maker	CDS	68019	68087	.	-	1	ID=LDENT00099680:cds;Parent=LDENT00099680;
scaffold2486_size107372	maker	CDS	67805	67898	.	-	1	ID=LDENT00099680:cds;Parent=LDENT00099680;
scaffold2486_size107372	maker	CDS	67397	67495	.	-	0	ID=LDENT00099680:cds;Parent=LDENT00099680;
scaffold2486_size107372	maker	CDS	67192	67320	.	-	0	ID=LDENT00099680:cds;Parent=LDENT00099680;
scaffold2486_size107372	maker	CDS	66964	67086	.	-	0	ID=LDENT00099680:cds;Parent=LDENT00099680;
scaffold2486_size107372	maker	CDS	65572	65747	.	-	0	ID=LDENT00099680:cds;Parent=LDENT00099680;
scaffold2486_size107372	maker	CDS	64940	65027	.	-	1	ID=LDENT00099680:cds;Parent=LDENT00099680;
scaffold2486_size107372	maker	CDS	64682	64855	.	-	0	ID=LDENT00099680:cds;Parent=LDENT00099680;
scaffold2486_size107372	maker	CDS	64532	64598	.	-	0	ID=LDENT00099680:cds;Parent=LDENT00099680;
scaffold2486_size107372	maker	CDS	64007	64272	.	-	2	ID=LDENT00099680:cds;Parent=LDENT00099680;
scaffold2486_size107372	maker	CDS	63438	63553	.	-	0	ID=LDENT00099680:cds;Parent=LDENT00099680;
scaffold2486_size107372	maker	CDS	62284	62821	.	-	1	ID=LDENT00099680:cds;Parent=LDENT00099680;
scaffold2486_size107372	maker	CDS	61929	61971	.	-	0	ID=LDENT00099680:cds;Parent=LDENT00099680;
scaffold2486_size107372	maker	CDS	61475	61681	.	-	2	ID=LDENT00099680:cds;Parent=LDENT00099680;
scaffold2486_size107372	maker	CDS	61225	61359	.	-	2	ID=LDENT00099680:cds;Parent=LDENT00099680;
scaffold2486_size107372	maker	CDS	57431	57568	.	-	2	ID=LDENT00099680:cds;Parent=LDENT00099680;
scaffold2486_size107372	maker	CDS	56834	56928	.	-	2	ID=LDENT00099680:cds;Parent=LDENT00099680;
scaffold2486_size107372	maker	three_prime_UTR	55743	56833	.	-	.	ID=LDENT00099680:three_prime_utr;Parent=LDENT00099680;
scaffold2486_size107372	maker	gene	104726	106454	.	-	.	ID=LDENG00099690;Name=LDENG00099690;Note=Similar to TNFRSF6B: Tumor necrosis factor receptor superfamily member 6B (Homo sapiens OX%3D9606);
scaffold2486_size107372	maker	mRNA	104726	106454	.	-	.	ID=LDENT00099690;Parent=LDENG00099690;Name=LDENT00099690;Note=Similar to TNFRSF6B: Tumor necrosis factor receptor superfamily member 6B (Homo sapiens OX%3D9606);
scaffold2486_size107372	maker	exon	106274	106454	.	-	.	ID=LDENT00099690:1;Parent=LDENT00099690;
scaffold2486_size107372	maker	exon	104726	105054	.	-	.	ID=LDENT00099690:2;Parent=LDENT00099690;
scaffold2486_size107372	maker	CDS	106274	106454	.	-	0	ID=LDENT00099690:cds;Parent=LDENT00099690;
scaffold2486_size107372	maker	CDS	104726	105054	.	-	2	ID=LDENT00099690:cds;Parent=LDENT00099690;
scaffold2497_size207847	maker	gene	25483	44141	.	+	.	ID=LDENG00100090;Name=LDENG00100090;Note=Similar to cadm4: Cell adhesion molecule 4 (Xenopus laevis OX%3D8355);
scaffold2497_size207847	maker	mRNA	25483	44141	.	+	.	ID=LDENT00100090;Parent=LDENG00100090;Name=LDENT00100090;Note=Similar to cadm4: Cell adhesion molecule 4 (Xenopus laevis OX%3D8355);
scaffold2497_size207847	maker	exon	25483	25805	.	+	.	ID=LDENT00100090:1;Parent=LDENT00100090;
scaffold2497_size207847	maker	exon	32884	33030	.	+	.	ID=LDENT00100090:2;Parent=LDENT00100090;
scaffold2497_size207847	maker	exon	38294	38581	.	+	.	ID=LDENT00100090:3;Parent=LDENT00100090;
scaffold2497_size207847	maker	exon	41551	41712	.	+	.	ID=LDENT00100090:4;Parent=LDENT00100090;
scaffold2497_size207847	maker	exon	43734	43781	.	+	.	ID=LDENT00100090:5;Parent=LDENT00100090;
scaffold2497_size207847	maker	exon	44089	44141	.	+	.	ID=LDENT00100090:6;Parent=LDENT00100090;
scaffold2497_size207847	maker	five_prime_UTR	25483	25708	.	+	.	ID=LDENT00100090:five_prime_utr;Parent=LDENT00100090;
scaffold2497_size207847	maker	CDS	25709	25805	.	+	0	ID=LDENT00100090:cds;Parent=LDENT00100090;
scaffold2497_size207847	maker	CDS	32884	33030	.	+	2	ID=LDENT00100090:cds;Parent=LDENT00100090;
scaffold2497_size207847	maker	CDS	38294	38581	.	+	2	ID=LDENT00100090:cds;Parent=LDENT00100090;
scaffold2497_size207847	maker	CDS	41551	41712	.	+	2	ID=LDENT00100090:cds;Parent=LDENT00100090;
scaffold2497_size207847	maker	CDS	43734	43781	.	+	2	ID=LDENT00100090:cds;Parent=LDENT00100090;
scaffold2497_size207847	maker	CDS	44089	44141	.	+	2	ID=LDENT00100090:cds;Parent=LDENT00100090;
scaffold2497_size207847	maker	gene	48282	64411	.	+	.	ID=LDENG00100100;Name=LDENG00100100;Note=Similar to cadm4: Cell adhesion molecule 4 (Xenopus laevis OX%3D8355);
scaffold2497_size207847	maker	mRNA	48282	64411	.	+	.	ID=LDENT00100100;Parent=LDENG00100100;Name=LDENT00100100;Note=Similar to cadm4: Cell adhesion molecule 4 (Xenopus laevis OX%3D8355);
scaffold2497_size207847	maker	exon	48282	48316	.	+	.	ID=LDENT00100100:1;Parent=LDENT00100100;
scaffold2497_size207847	maker	exon	49070	49242	.	+	.	ID=LDENT00100100:2;Parent=LDENT00100100;
scaffold2497_size207847	maker	exon	58579	58689	.	+	.	ID=LDENT00100100:3;Parent=LDENT00100100;
scaffold2497_size207847	maker	exon	61074	61202	.	+	.	ID=LDENT00100100:4;Parent=LDENT00100100;
scaffold2497_size207847	maker	exon	62370	64411	.	+	.	ID=LDENT00100100:5;Parent=LDENT00100100;
scaffold2497_size207847	maker	CDS	48282	48316	.	+	0	ID=LDENT00100100:cds;Parent=LDENT00100100;
scaffold2497_size207847	maker	CDS	49070	49242	.	+	1	ID=LDENT00100100:cds;Parent=LDENT00100100;
scaffold2497_size207847	maker	CDS	58579	58689	.	+	2	ID=LDENT00100100:cds;Parent=LDENT00100100;
scaffold2497_size207847	maker	CDS	61074	61202	.	+	2	ID=LDENT00100100:cds;Parent=LDENT00100100;
scaffold2497_size207847	maker	CDS	62370	62479	.	+	2	ID=LDENT00100100:cds;Parent=LDENT00100100;
scaffold2497_size207847	maker	three_prime_UTR	62480	64411	.	+	.	ID=LDENT00100100:three_prime_utr;Parent=LDENT00100100;
scaffold2497_size207847	maker	gene	70381	77223	.	+	.	ID=LDENG00100110;Name=LDENG00100110;Note=Similar to rps19: 40S ribosomal protein S19 (Pagrus major OX%3D143350);
scaffold2497_size207847	maker	mRNA	70381	77223	.	+	.	ID=LDENT00100110;Parent=LDENG00100110;Name=LDENT00100110;Note=Similar to rps19: 40S ribosomal protein S19 (Pagrus major OX%3D143350);
scaffold2497_size207847	maker	exon	70381	70454	.	+	.	ID=LDENT00100110:1;Parent=LDENT00100110;
scaffold2497_size207847	maker	exon	71898	71940	.	+	.	ID=LDENT00100110:2;Parent=LDENT00100110;
scaffold2497_size207847	maker	exon	73203	73273	.	+	.	ID=LDENT00100110:3;Parent=LDENT00100110;
scaffold2497_size207847	maker	exon	73952	74052	.	+	.	ID=LDENT00100110:4;Parent=LDENT00100110;
scaffold2497_size207847	maker	exon	74274	74457	.	+	.	ID=LDENT00100110:5;Parent=LDENT00100110;
scaffold2497_size207847	maker	exon	75074	75128	.	+	.	ID=LDENT00100110:6;Parent=LDENT00100110;
scaffold2497_size207847	maker	exon	77146	77223	.	+	.	ID=LDENT00100110:7;Parent=LDENT00100110;
scaffold2497_size207847	maker	CDS	70381	70454	.	+	0	ID=LDENT00100110:cds;Parent=LDENT00100110;
scaffold2497_size207847	maker	CDS	71898	71940	.	+	1	ID=LDENT00100110:cds;Parent=LDENT00100110;
scaffold2497_size207847	maker	CDS	73203	73273	.	+	0	ID=LDENT00100110:cds;Parent=LDENT00100110;
scaffold2497_size207847	maker	CDS	73952	74052	.	+	1	ID=LDENT00100110:cds;Parent=LDENT00100110;
scaffold2497_size207847	maker	CDS	74274	74457	.	+	2	ID=LDENT00100110:cds;Parent=LDENT00100110;
scaffold2497_size207847	maker	CDS	75074	75128	.	+	1	ID=LDENT00100110:cds;Parent=LDENT00100110;
scaffold2497_size207847	maker	CDS	77146	77175	.	+	0	ID=LDENT00100110:cds;Parent=LDENT00100110;
scaffold2497_size207847	maker	three_prime_UTR	77176	77223	.	+	.	ID=LDENT00100110:three_prime_utr;Parent=LDENT00100110;
scaffold2497_size207847	maker	gene	95233	142629	.	+	.	ID=LDENG00100120;Name=LDENG00100120;Note=Similar to Mcam: Cell surface glycoprotein MUC18 (Rattus norvegicus OX%3D10116);
scaffold2497_size207847	maker	mRNA	95233	142629	.	+	.	ID=LDENT00100120;Parent=LDENG00100120;Name=LDENT00100120;Note=Similar to Mcam: Cell surface glycoprotein MUC18 (Rattus norvegicus OX%3D10116);
scaffold2497_size207847	maker	exon	95233	95418	.	+	.	ID=LDENT00100120:1;Parent=LDENT00100120;
scaffold2497_size207847	maker	exon	129643	129770	.	+	.	ID=LDENT00100120:2;Parent=LDENT00100120;
scaffold2497_size207847	maker	exon	130231	130447	.	+	.	ID=LDENT00100120:3;Parent=LDENT00100120;
scaffold2497_size207847	maker	exon	132396	132469	.	+	.	ID=LDENT00100120:4;Parent=LDENT00100120;
scaffold2497_size207847	maker	exon	132549	132645	.	+	.	ID=LDENT00100120:5;Parent=LDENT00100120;
scaffold2497_size207847	maker	exon	132801	132983	.	+	.	ID=LDENT00100120:6;Parent=LDENT00100120;
scaffold2497_size207847	maker	exon	133785	133906	.	+	.	ID=LDENT00100120:7;Parent=LDENT00100120;
scaffold2497_size207847	maker	exon	134073	134214	.	+	.	ID=LDENT00100120:8;Parent=LDENT00100120;
scaffold2497_size207847	maker	exon	134762	134877	.	+	.	ID=LDENT00100120:9;Parent=LDENT00100120;
scaffold2497_size207847	maker	exon	136596	136737	.	+	.	ID=LDENT00100120:10;Parent=LDENT00100120;
scaffold2497_size207847	maker	exon	136953	137077	.	+	.	ID=LDENT00100120:11;Parent=LDENT00100120;
scaffold2497_size207847	maker	exon	137842	137983	.	+	.	ID=LDENT00100120:12;Parent=LDENT00100120;
scaffold2497_size207847	maker	exon	139404	139427	.	+	.	ID=LDENT00100120:13;Parent=LDENT00100120;
scaffold2497_size207847	maker	exon	139945	139977	.	+	.	ID=LDENT00100120:14;Parent=LDENT00100120;
scaffold2497_size207847	maker	exon	141556	141697	.	+	.	ID=LDENT00100120:15;Parent=LDENT00100120;
scaffold2497_size207847	maker	exon	142437	142629	.	+	.	ID=LDENT00100120:16;Parent=LDENT00100120;
scaffold2497_size207847	maker	five_prime_UTR	95233	95354	.	+	.	ID=LDENT00100120:five_prime_utr;Parent=LDENT00100120;
scaffold2497_size207847	maker	CDS	95355	95418	.	+	0	ID=LDENT00100120:cds;Parent=LDENT00100120;
scaffold2497_size207847	maker	CDS	129643	129770	.	+	2	ID=LDENT00100120:cds;Parent=LDENT00100120;
scaffold2497_size207847	maker	CDS	130231	130447	.	+	0	ID=LDENT00100120:cds;Parent=LDENT00100120;
scaffold2497_size207847	maker	CDS	132396	132469	.	+	2	ID=LDENT00100120:cds;Parent=LDENT00100120;
scaffold2497_size207847	maker	CDS	132549	132645	.	+	0	ID=LDENT00100120:cds;Parent=LDENT00100120;
scaffold2497_size207847	maker	CDS	132801	132983	.	+	2	ID=LDENT00100120:cds;Parent=LDENT00100120;
scaffold2497_size207847	maker	CDS	133785	133906	.	+	2	ID=LDENT00100120:cds;Parent=LDENT00100120;
scaffold2497_size207847	maker	CDS	134073	134214	.	+	0	ID=LDENT00100120:cds;Parent=LDENT00100120;
scaffold2497_size207847	maker	CDS	134762	134877	.	+	2	ID=LDENT00100120:cds;Parent=LDENT00100120;
scaffold2497_size207847	maker	CDS	136596	136737	.	+	0	ID=LDENT00100120:cds;Parent=LDENT00100120;
scaffold2497_size207847	maker	CDS	136953	137077	.	+	2	ID=LDENT00100120:cds;Parent=LDENT00100120;
scaffold2497_size207847	maker	CDS	137842	137983	.	+	0	ID=LDENT00100120:cds;Parent=LDENT00100120;
scaffold2497_size207847	maker	CDS	139404	139427	.	+	2	ID=LDENT00100120:cds;Parent=LDENT00100120;
scaffold2497_size207847	maker	CDS	139945	139977	.	+	2	ID=LDENT00100120:cds;Parent=LDENT00100120;
scaffold2497_size207847	maker	CDS	141556	141697	.	+	2	ID=LDENT00100120:cds;Parent=LDENT00100120;
scaffold2497_size207847	maker	CDS	142437	142629	.	+	1	ID=LDENT00100120:cds;Parent=LDENT00100120;
scaffold2497_size207847	maker	gene	200328	201324	.	+	.	ID=LDENG00100210;Name=LDENG00100210;Note=Similar to APOA4: Apolipoprotein A-IV (Felis catus OX%3D9685);
scaffold2497_size207847	maker	mRNA	200328	201324	.	+	.	ID=LDENT00100210;Parent=LDENG00100210;Name=LDENT00100210;Note=Similar to APOA4: Apolipoprotein A-IV (Felis catus OX%3D9685);
scaffold2497_size207847	maker	exon	200328	200367	.	+	.	ID=LDENT00100210:1;Parent=LDENT00100210;
scaffold2497_size207847	maker	exon	200507	200657	.	+	.	ID=LDENT00100210:2;Parent=LDENT00100210;
scaffold2497_size207847	maker	exon	200748	201324	.	+	.	ID=LDENT00100210:3;Parent=LDENT00100210;
scaffold2497_size207847	maker	CDS	200328	200367	.	+	0	ID=LDENT00100210:cds;Parent=LDENT00100210;
scaffold2497_size207847	maker	CDS	200507	200657	.	+	2	ID=LDENT00100210:cds;Parent=LDENT00100210;
scaffold2497_size207847	maker	CDS	200748	201324	.	+	1	ID=LDENT00100210:cds;Parent=LDENT00100210;
scaffold2497_size207847	maker	gene	163144	169512	.	-	.	ID=LDENG00100130;Name=LDENG00100130;Note=Similar to trp3: Trypsinogen-like protein 3 (Pseudopleuronectes americanus OX%3D8265);
scaffold2497_size207847	maker	mRNA	163144	169512	.	-	.	ID=LDENT00100130;Parent=LDENG00100130;Name=LDENT00100130;Note=Similar to trp3: Trypsinogen-like protein 3 (Pseudopleuronectes americanus OX%3D8265);
scaffold2497_size207847	maker	exon	163144	165480	.	-	.	ID=LDENT00100130:1;Parent=LDENT00100130;
scaffold2497_size207847	maker	exon	166432	166568	.	-	.	ID=LDENT00100130:2;Parent=LDENT00100130;
scaffold2497_size207847	maker	exon	167681	167934	.	-	.	ID=LDENT00100130:3;Parent=LDENT00100130;
scaffold2497_size207847	maker	exon	169204	169345	.	-	.	ID=LDENT00100130:4;Parent=LDENT00100130;
scaffold2497_size207847	maker	exon	169420	169512	.	-	.	ID=LDENT00100130:5;Parent=LDENT00100130;
scaffold2497_size207847	maker	five_prime_UTR	169472	169512	.	-	.	ID=LDENT00100130:five_prime_utr;Parent=LDENT00100130;
scaffold2497_size207847	maker	CDS	169420	169471	.	-	0	ID=LDENT00100130:cds;Parent=LDENT00100130;
scaffold2497_size207847	maker	CDS	169204	169345	.	-	2	ID=LDENT00100130:cds;Parent=LDENT00100130;
scaffold2497_size207847	maker	CDS	167681	167934	.	-	1	ID=LDENT00100130:cds;Parent=LDENT00100130;
scaffold2497_size207847	maker	CDS	166432	166568	.	-	2	ID=LDENT00100130:cds;Parent=LDENT00100130;
scaffold2497_size207847	maker	CDS	165256	165480	.	-	0	ID=LDENT00100130:cds;Parent=LDENT00100130;
scaffold2497_size207847	maker	three_prime_UTR	163144	165255	.	-	.	ID=LDENT00100130:three_prime_utr;Parent=LDENT00100130;
scaffold2497_size207847	maker	gene	170407	170823	.	-	.	ID=LDENG00100140;Name=LDENG00100140;Note=Protein of unknown function;
scaffold2497_size207847	maker	mRNA	170407	170823	1331	-	.	ID=LDENT00100140;Parent=LDENG00100140;Name=LDENT00100140;Note=Protein of unknown function;
scaffold2497_size207847	maker	exon	170407	170441	.	-	.	ID=LDENT00100140:1;Parent=LDENT00100140;
scaffold2497_size207847	maker	exon	170478	170823	.	-	.	ID=LDENT00100140:2;Parent=LDENT00100140;
scaffold2497_size207847	maker	five_prime_UTR	170623	170823	.	-	.	ID=LDENT00100140:five_prime_utr;Parent=LDENT00100140;
scaffold2497_size207847	maker	CDS	170478	170622	.	-	0	ID=LDENT00100140:cds;Parent=LDENT00100140;
scaffold2497_size207847	maker	CDS	170425	170441	.	-	2	ID=LDENT00100140:cds;Parent=LDENT00100140;
scaffold2497_size207847	maker	three_prime_UTR	170407	170424	.	-	.	ID=LDENT00100140:three_prime_utr;Parent=LDENT00100140;
scaffold2497_size207847	maker	gene	172999	174752	.	-	.	ID=LDENG00100160;Name=LDENG00100160;Note=Similar to APOC2: Apolipoprotein C-II (Capra hircus aegagrus OX%3D9923);
scaffold2497_size207847	maker	mRNA	172999	174752	.	-	.	ID=LDENT00100160;Parent=LDENG00100160;Name=LDENT00100160;Note=Similar to APOC2: Apolipoprotein C-II (Capra hircus aegagrus OX%3D9923);
scaffold2497_size207847	maker	exon	172999	173597	.	-	.	ID=LDENT00100160:1;Parent=LDENT00100160;
scaffold2497_size207847	maker	exon	173690	173855	.	-	.	ID=LDENT00100160:2;Parent=LDENT00100160;
scaffold2497_size207847	maker	exon	173957	174020	.	-	.	ID=LDENT00100160:3;Parent=LDENT00100160;
scaffold2497_size207847	maker	exon	174313	174333	.	-	.	ID=LDENT00100160:4;Parent=LDENT00100160;
scaffold2497_size207847	maker	exon	174747	174752	.	-	.	ID=LDENT00100160:5;Parent=LDENT00100160;
scaffold2497_size207847	maker	CDS	174747	174752	.	-	0	ID=LDENT00100160:cds;Parent=LDENT00100160;
scaffold2497_size207847	maker	CDS	174313	174333	.	-	0	ID=LDENT00100160:cds;Parent=LDENT00100160;
scaffold2497_size207847	maker	CDS	173957	174020	.	-	0	ID=LDENT00100160:cds;Parent=LDENT00100160;
scaffold2497_size207847	maker	CDS	173690	173855	.	-	2	ID=LDENT00100160:cds;Parent=LDENT00100160;
scaffold2497_size207847	maker	CDS	173504	173597	.	-	1	ID=LDENT00100160:cds;Parent=LDENT00100160;
scaffold2497_size207847	maker	three_prime_UTR	172999	173503	.	-	.	ID=LDENT00100160:three_prime_utr;Parent=LDENT00100160;
scaffold2497_size207847	maker	gene	176936	180302	.	-	.	ID=LDENG00100170;Name=LDENG00100170;Note=Protein of unknown function;
scaffold2497_size207847	maker	mRNA	176936	180302	.	-	.	ID=LDENT00100170;Parent=LDENG00100170;Name=LDENT00100170;Note=Protein of unknown function;
scaffold2497_size207847	maker	exon	176936	177606	.	-	.	ID=LDENT00100170:1;Parent=LDENT00100170;
scaffold2497_size207847	maker	exon	177816	178047	.	-	.	ID=LDENT00100170:2;Parent=LDENT00100170;
scaffold2497_size207847	maker	exon	178445	178489	.	-	.	ID=LDENT00100170:3;Parent=LDENT00100170;
scaffold2497_size207847	maker	exon	178751	178795	.	-	.	ID=LDENT00100170:4;Parent=LDENT00100170;
scaffold2497_size207847	maker	exon	179930	180048	.	-	.	ID=LDENT00100170:5;Parent=LDENT00100170;
scaffold2497_size207847	maker	exon	180190	180302	.	-	.	ID=LDENT00100170:6;Parent=LDENT00100170;
scaffold2497_size207847	maker	CDS	180190	180302	.	-	0	ID=LDENT00100170:cds;Parent=LDENT00100170;
scaffold2497_size207847	maker	CDS	179930	180048	.	-	1	ID=LDENT00100170:cds;Parent=LDENT00100170;
scaffold2497_size207847	maker	CDS	178751	178795	.	-	2	ID=LDENT00100170:cds;Parent=LDENT00100170;
scaffold2497_size207847	maker	CDS	178445	178489	.	-	2	ID=LDENT00100170:cds;Parent=LDENT00100170;
scaffold2497_size207847	maker	CDS	177816	178047	.	-	2	ID=LDENT00100170:cds;Parent=LDENT00100170;
scaffold2497_size207847	maker	CDS	177447	177606	.	-	1	ID=LDENT00100170:cds;Parent=LDENT00100170;
scaffold2497_size207847	maker	three_prime_UTR	176936	177446	.	-	.	ID=LDENT00100170:three_prime_utr;Parent=LDENT00100170;
scaffold2497_size207847	maker	gene	183014	184597	.	-	.	ID=LDENG00100180;Name=LDENG00100180;Note=Similar to APOC1: Apolipoprotein C-I (Ursus maritimus OX%3D29073);
scaffold2497_size207847	maker	mRNA	183014	184597	.	-	.	ID=LDENT00100180;Parent=LDENG00100180;Name=LDENT00100180;Note=Similar to APOC1: Apolipoprotein C-I (Ursus maritimus OX%3D29073);
scaffold2497_size207847	maker	exon	183014	184124	.	-	.	ID=LDENT00100180:1;Parent=LDENT00100180;
scaffold2497_size207847	maker	exon	184232	184370	.	-	.	ID=LDENT00100180:2;Parent=LDENT00100180;
scaffold2497_size207847	maker	exon	184467	184597	.	-	.	ID=LDENT00100180:3;Parent=LDENT00100180;
scaffold2497_size207847	maker	five_prime_UTR	184522	184597	.	-	.	ID=LDENT00100180:five_prime_utr;Parent=LDENT00100180;
scaffold2497_size207847	maker	CDS	184467	184521	.	-	0	ID=LDENT00100180:cds;Parent=LDENT00100180;
scaffold2497_size207847	maker	CDS	184232	184370	.	-	2	ID=LDENT00100180:cds;Parent=LDENT00100180;
scaffold2497_size207847	maker	CDS	184064	184124	.	-	1	ID=LDENT00100180:cds;Parent=LDENT00100180;
scaffold2497_size207847	maker	three_prime_UTR	183014	184063	.	-	.	ID=LDENT00100180:three_prime_utr;Parent=LDENT00100180;
scaffold2497_size207847	maker	gene	188484	191438	.	-	.	ID=LDENG00100190;Name=LDENG00100190;Note=Similar to apoeb: Apolipoprotein Eb (Danio rerio OX%3D7955);
scaffold2497_size207847	maker	mRNA	188484	191438	.	-	.	ID=LDENT00100190;Parent=LDENG00100190;Name=LDENT00100190;Note=Similar to apoeb: Apolipoprotein Eb (Danio rerio OX%3D7955);
scaffold2497_size207847	maker	exon	188484	190288	.	-	.	ID=LDENT00100190:1;Parent=LDENT00100190;
scaffold2497_size207847	maker	exon	190370	190657	.	-	.	ID=LDENT00100190:2;Parent=LDENT00100190;
scaffold2497_size207847	maker	exon	190757	190910	.	-	.	ID=LDENT00100190:3;Parent=LDENT00100190;
scaffold2497_size207847	maker	exon	191004	191069	.	-	.	ID=LDENT00100190:4;Parent=LDENT00100190;
scaffold2497_size207847	maker	exon	191417	191438	.	-	.	ID=LDENT00100190:5;Parent=LDENT00100190;
scaffold2497_size207847	maker	five_prime_UTR	191417	191438	.	-	.	ID=LDENT00100190:five_prime_utr;Parent=LDENT00100190;
scaffold2497_size207847	maker	five_prime_UTR	191047	191069	.	-	.	ID=LDENT00100190:five_prime_utr;Parent=LDENT00100190;
scaffold2497_size207847	maker	CDS	191004	191046	.	-	0	ID=LDENT00100190:cds;Parent=LDENT00100190;
scaffold2497_size207847	maker	CDS	190757	190910	.	-	2	ID=LDENT00100190:cds;Parent=LDENT00100190;
scaffold2497_size207847	maker	CDS	190370	190657	.	-	1	ID=LDENT00100190:cds;Parent=LDENT00100190;
scaffold2497_size207847	maker	CDS	189943	190288	.	-	1	ID=LDENT00100190:cds;Parent=LDENT00100190;
scaffold2497_size207847	maker	three_prime_UTR	188484	189942	.	-	.	ID=LDENT00100190:three_prime_utr;Parent=LDENT00100190;
scaffold2497_size207847	maker	gene	195983	197539	.	-	.	ID=LDENG00100200;Name=LDENG00100200;Note=Similar to APOA4: Apolipoprotein A-IV (Felis catus OX%3D9685);
scaffold2497_size207847	maker	mRNA	195983	197539	.	-	.	ID=LDENT00100200;Parent=LDENG00100200;Name=LDENT00100200;Note=Similar to APOA4: Apolipoprotein A-IV (Felis catus OX%3D9685);
scaffold2497_size207847	maker	exon	195983	196825	.	-	.	ID=LDENT00100200:1;Parent=LDENT00100200;
scaffold2497_size207847	maker	exon	196972	197122	.	-	.	ID=LDENT00100200:2;Parent=LDENT00100200;
scaffold2497_size207847	maker	exon	197229	197280	.	-	.	ID=LDENT00100200:3;Parent=LDENT00100200;
scaffold2497_size207847	maker	exon	197391	197419	.	-	.	ID=LDENT00100200:4;Parent=LDENT00100200;
scaffold2497_size207847	maker	exon	197530	197539	.	-	.	ID=LDENT00100200:5;Parent=LDENT00100200;
scaffold2497_size207847	maker	CDS	197530	197539	.	-	0	ID=LDENT00100200:cds;Parent=LDENT00100200;
scaffold2497_size207847	maker	CDS	197391	197419	.	-	2	ID=LDENT00100200:cds;Parent=LDENT00100200;
scaffold2497_size207847	maker	CDS	197229	197280	.	-	0	ID=LDENT00100200:cds;Parent=LDENT00100200;
scaffold2497_size207847	maker	CDS	196972	197122	.	-	2	ID=LDENT00100200:cds;Parent=LDENT00100200;
scaffold2497_size207847	maker	CDS	196249	196825	.	-	1	ID=LDENT00100200:cds;Parent=LDENT00100200;
scaffold2497_size207847	maker	three_prime_UTR	195983	196248	.	-	.	ID=LDENT00100200:three_prime_utr;Parent=LDENT00100200;
scaffold2497_size207847	maker	gene	170952	171473	.	-	.	ID=LDENG00100150;Name=LDENG00100150;Note=Protein of unknown function;
scaffold2497_size207847	maker	mRNA	170952	171473	39.05047	-	.	ID=LDENT00100150;Parent=LDENG00100150;Name=LDENT00100150;Note=Protein of unknown function;
scaffold2497_size207847	maker	exon	170952	171473	.	-	.	ID=LDENT00100150:1;Parent=LDENT00100150;
scaffold2497_size207847	maker	CDS	170952	171473	.	-	0	ID=LDENT00100150:cds;Parent=LDENT00100150;
scaffold2493_size222089_1_80599	maker	gene	6121	39194	.	+	.	ID=LDENG00099950;Name=LDENG00099950;Note=Similar to Slco3a1: Solute carrier organic anion transporter family member 3A1 (Mus musculus OX%3D10090);
scaffold2493_size222089_1_80599	maker	mRNA	6121	39194	.	+	.	ID=LDENT00099950;Parent=LDENG00099950;Name=LDENT00099950;Note=Similar to Slco3a1: Solute carrier organic anion transporter family member 3A1 (Mus musculus OX%3D10090);
scaffold2493_size222089_1_80599	maker	exon	6121	6591	.	+	.	ID=LDENT00099950:1;Parent=LDENT00099950;
scaffold2493_size222089_1_80599	maker	exon	10777	11236	.	+	.	ID=LDENT00099950:2;Parent=LDENT00099950;
scaffold2493_size222089_1_80599	maker	exon	29620	29718	.	+	.	ID=LDENT00099950:3;Parent=LDENT00099950;
scaffold2493_size222089_1_80599	maker	exon	31734	32000	.	+	.	ID=LDENT00099950:4;Parent=LDENT00099950;
scaffold2493_size222089_1_80599	maker	exon	32340	32504	.	+	.	ID=LDENT00099950:5;Parent=LDENT00099950;
scaffold2493_size222089_1_80599	maker	exon	33514	33712	.	+	.	ID=LDENT00099950:6;Parent=LDENT00099950;
scaffold2493_size222089_1_80599	maker	exon	34420	34555	.	+	.	ID=LDENT00099950:7;Parent=LDENT00099950;
scaffold2493_size222089_1_80599	maker	exon	35408	35580	.	+	.	ID=LDENT00099950:8;Parent=LDENT00099950;
scaffold2493_size222089_1_80599	maker	exon	36513	36577	.	+	.	ID=LDENT00099950:9;Parent=LDENT00099950;
scaffold2493_size222089_1_80599	maker	exon	37605	39194	.	+	.	ID=LDENT00099950:10;Parent=LDENT00099950;
scaffold2493_size222089_1_80599	maker	five_prime_UTR	6121	6429	.	+	.	ID=LDENT00099950:five_prime_utr;Parent=LDENT00099950;
scaffold2493_size222089_1_80599	maker	CDS	6430	6591	.	+	0	ID=LDENT00099950:cds;Parent=LDENT00099950;
scaffold2493_size222089_1_80599	maker	CDS	10777	11236	.	+	0	ID=LDENT00099950:cds;Parent=LDENT00099950;
scaffold2493_size222089_1_80599	maker	CDS	29620	29718	.	+	2	ID=LDENT00099950:cds;Parent=LDENT00099950;
scaffold2493_size222089_1_80599	maker	CDS	31734	32000	.	+	2	ID=LDENT00099950:cds;Parent=LDENT00099950;
scaffold2493_size222089_1_80599	maker	CDS	32340	32504	.	+	2	ID=LDENT00099950:cds;Parent=LDENT00099950;
scaffold2493_size222089_1_80599	maker	CDS	33514	33712	.	+	2	ID=LDENT00099950:cds;Parent=LDENT00099950;
scaffold2493_size222089_1_80599	maker	CDS	34420	34555	.	+	1	ID=LDENT00099950:cds;Parent=LDENT00099950;
scaffold2493_size222089_1_80599	maker	CDS	35408	35580	.	+	0	ID=LDENT00099950:cds;Parent=LDENT00099950;
scaffold2493_size222089_1_80599	maker	CDS	36513	36577	.	+	1	ID=LDENT00099950:cds;Parent=LDENT00099950;
scaffold2493_size222089_1_80599	maker	CDS	37605	37981	.	+	2	ID=LDENT00099950:cds;Parent=LDENT00099950;
scaffold2493_size222089_1_80599	maker	three_prime_UTR	37982	39194	.	+	.	ID=LDENT00099950:three_prime_utr;Parent=LDENT00099950;
scaffold2493_size222089_1_80599	maker	gene	55058	60826	.	+	.	ID=LDENG00099960;Name=LDENG00099960;Note=Similar to Nr2f2: COUP transcription factor 2 (Mus musculus OX%3D10090);
scaffold2493_size222089_1_80599	maker	mRNA	55058	60826	.	+	.	ID=LDENT00099960;Parent=LDENG00099960;Name=LDENT00099960;Note=Similar to Nr2f2: COUP transcription factor 2 (Mus musculus OX%3D10090);
scaffold2493_size222089_1_80599	maker	exon	55058	55132	.	+	.	ID=LDENT00099960:1;Parent=LDENT00099960;
scaffold2493_size222089_1_80599	maker	exon	55395	55620	.	+	.	ID=LDENT00099960:2;Parent=LDENT00099960;
scaffold2493_size222089_1_80599	maker	exon	57137	57661	.	+	.	ID=LDENT00099960:3;Parent=LDENT00099960;
scaffold2493_size222089_1_80599	maker	exon	60552	60826	.	+	.	ID=LDENT00099960:4;Parent=LDENT00099960;
scaffold2493_size222089_1_80599	maker	CDS	55058	55132	.	+	0	ID=LDENT00099960:cds;Parent=LDENT00099960;
scaffold2493_size222089_1_80599	maker	CDS	55395	55620	.	+	0	ID=LDENT00099960:cds;Parent=LDENT00099960;
scaffold2493_size222089_1_80599	maker	CDS	57137	57661	.	+	2	ID=LDENT00099960:cds;Parent=LDENT00099960;
scaffold2493_size222089_1_80599	maker	CDS	60552	60826	.	+	2	ID=LDENT00099960:cds;Parent=LDENT00099960;
scaffold2493_size222089_1_80599	maker	gene	3910	4515	.	-	.	ID=LDENG00099940;Name=LDENG00099940;Note=Protein of unknown function;
scaffold2493_size222089_1_80599	maker	mRNA	3910	4515	46.266	-	.	ID=LDENT00099940;Parent=LDENG00099940;Name=LDENT00099940;Note=Protein of unknown function;
scaffold2493_size222089_1_80599	maker	exon	3910	4515	.	-	.	ID=LDENT00099940:1;Parent=LDENT00099940;
scaffold2493_size222089_1_80599	maker	CDS	3910	4515	.	-	0	ID=LDENT00099940:cds;Parent=LDENT00099940;
scaffold2498_size92830	maker	gene	879	30184	.	+	.	ID=LDENG00100220;Name=LDENG00100220;Note=Similar to STT3B: Dolichyl-diphosphooligosaccharide--protein glycosyltransferase subunit STT3B (Canis lupus familiaris OX%3D9615);
scaffold2498_size92830	maker	mRNA	879	30184	.	+	.	ID=LDENT00100220;Parent=LDENG00100220;Name=LDENT00100220;Note=Similar to STT3B: Dolichyl-diphosphooligosaccharide--protein glycosyltransferase subunit STT3B (Canis lupus familiaris OX%3D9615);
scaffold2498_size92830	maker	exon	879	1524	.	+	.	ID=LDENT00100220:1;Parent=LDENT00100220;
scaffold2498_size92830	maker	exon	7282	7347	.	+	.	ID=LDENT00100220:2;Parent=LDENT00100220;
scaffold2498_size92830	maker	exon	12327	12426	.	+	.	ID=LDENT00100220:3;Parent=LDENT00100220;
scaffold2498_size92830	maker	exon	13905	14003	.	+	.	ID=LDENT00100220:4;Parent=LDENT00100220;
scaffold2498_size92830	maker	exon	16016	16162	.	+	.	ID=LDENT00100220:5;Parent=LDENT00100220;
scaffold2498_size92830	maker	exon	18808	18856	.	+	.	ID=LDENT00100220:6;Parent=LDENT00100220;
scaffold2498_size92830	maker	exon	19501	19655	.	+	.	ID=LDENT00100220:7;Parent=LDENT00100220;
scaffold2498_size92830	maker	exon	20400	20611	.	+	.	ID=LDENT00100220:8;Parent=LDENT00100220;
scaffold2498_size92830	maker	exon	21944	22131	.	+	.	ID=LDENT00100220:9;Parent=LDENT00100220;
scaffold2498_size92830	maker	exon	22818	22989	.	+	.	ID=LDENT00100220:10;Parent=LDENT00100220;
scaffold2498_size92830	maker	exon	23594	23767	.	+	.	ID=LDENT00100220:11;Parent=LDENT00100220;
scaffold2498_size92830	maker	exon	24035	24148	.	+	.	ID=LDENT00100220:12;Parent=LDENT00100220;
scaffold2498_size92830	maker	exon	26016	26222	.	+	.	ID=LDENT00100220:13;Parent=LDENT00100220;
scaffold2498_size92830	maker	exon	26563	30184	.	+	.	ID=LDENT00100220:14;Parent=LDENT00100220;
scaffold2498_size92830	maker	five_prime_UTR	879	1251	.	+	.	ID=LDENT00100220:five_prime_utr;Parent=LDENT00100220;
scaffold2498_size92830	maker	CDS	1252	1524	.	+	0	ID=LDENT00100220:cds;Parent=LDENT00100220;
scaffold2498_size92830	maker	CDS	7282	7347	.	+	0	ID=LDENT00100220:cds;Parent=LDENT00100220;
scaffold2498_size92830	maker	CDS	12327	12426	.	+	0	ID=LDENT00100220:cds;Parent=LDENT00100220;
scaffold2498_size92830	maker	CDS	13905	14003	.	+	2	ID=LDENT00100220:cds;Parent=LDENT00100220;
scaffold2498_size92830	maker	CDS	16016	16162	.	+	2	ID=LDENT00100220:cds;Parent=LDENT00100220;
scaffold2498_size92830	maker	CDS	18808	18856	.	+	2	ID=LDENT00100220:cds;Parent=LDENT00100220;
scaffold2498_size92830	maker	CDS	19501	19655	.	+	1	ID=LDENT00100220:cds;Parent=LDENT00100220;
scaffold2498_size92830	maker	CDS	20400	20611	.	+	2	ID=LDENT00100220:cds;Parent=LDENT00100220;
scaffold2498_size92830	maker	CDS	21944	22131	.	+	0	ID=LDENT00100220:cds;Parent=LDENT00100220;
scaffold2498_size92830	maker	CDS	22818	22989	.	+	1	ID=LDENT00100220:cds;Parent=LDENT00100220;
scaffold2498_size92830	maker	CDS	23594	23767	.	+	0	ID=LDENT00100220:cds;Parent=LDENT00100220;
scaffold2498_size92830	maker	CDS	24035	24148	.	+	0	ID=LDENT00100220:cds;Parent=LDENT00100220;
scaffold2498_size92830	maker	CDS	26016	26222	.	+	0	ID=LDENT00100220:cds;Parent=LDENT00100220;
scaffold2498_size92830	maker	CDS	26563	26637	.	+	0	ID=LDENT00100220:cds;Parent=LDENT00100220;
scaffold2498_size92830	maker	three_prime_UTR	26638	30184	.	+	.	ID=LDENT00100220:three_prime_utr;Parent=LDENT00100220;
scaffold2498_size92830	maker	gene	31282	90234	.	-	.	ID=LDENG00100230;Name=LDENG00100230;Note=Similar to OSBPL10: Oxysterol-binding protein-related protein 10 (Homo sapiens OX%3D9606);
scaffold2498_size92830	maker	mRNA	31282	90234	.	-	.	ID=LDENT00100230;Parent=LDENG00100230;Name=LDENT00100230;Note=Similar to OSBPL10: Oxysterol-binding protein-related protein 10 (Homo sapiens OX%3D9606);
scaffold2498_size92830	maker	exon	31282	33827	.	-	.	ID=LDENT00100230:1;Parent=LDENT00100230;
scaffold2498_size92830	maker	exon	35147	35300	.	-	.	ID=LDENT00100230:2;Parent=LDENT00100230;
scaffold2498_size92830	maker	exon	35422	35604	.	-	.	ID=LDENT00100230:3;Parent=LDENT00100230;
scaffold2498_size92830	maker	exon	36614	36800	.	-	.	ID=LDENT00100230:4;Parent=LDENT00100230;
scaffold2498_size92830	maker	exon	39655	40150	.	-	.	ID=LDENT00100230:5;Parent=LDENT00100230;
scaffold2498_size92830	maker	exon	40461	40610	.	-	.	ID=LDENT00100230:6;Parent=LDENT00100230;
scaffold2498_size92830	maker	exon	53222	53352	.	-	.	ID=LDENT00100230:7;Parent=LDENT00100230;
scaffold2498_size92830	maker	exon	59718	59949	.	-	.	ID=LDENT00100230:8;Parent=LDENT00100230;
scaffold2498_size92830	maker	exon	68796	68990	.	-	.	ID=LDENT00100230:9;Parent=LDENT00100230;
scaffold2498_size92830	maker	exon	75345	75413	.	-	.	ID=LDENT00100230:10;Parent=LDENT00100230;
scaffold2498_size92830	maker	exon	77981	78060	.	-	.	ID=LDENT00100230:11;Parent=LDENT00100230;
scaffold2498_size92830	maker	exon	84712	84953	.	-	.	ID=LDENT00100230:12;Parent=LDENT00100230;
scaffold2498_size92830	maker	exon	89925	90234	.	-	.	ID=LDENT00100230:13;Parent=LDENT00100230;
scaffold2498_size92830	maker	five_prime_UTR	90203	90234	.	-	.	ID=LDENT00100230:five_prime_utr;Parent=LDENT00100230;
scaffold2498_size92830	maker	CDS	89925	90202	.	-	0	ID=LDENT00100230:cds;Parent=LDENT00100230;
scaffold2498_size92830	maker	CDS	84712	84953	.	-	1	ID=LDENT00100230:cds;Parent=LDENT00100230;
scaffold2498_size92830	maker	CDS	77981	78060	.	-	2	ID=LDENT00100230:cds;Parent=LDENT00100230;
scaffold2498_size92830	maker	CDS	75345	75413	.	-	0	ID=LDENT00100230:cds;Parent=LDENT00100230;
scaffold2498_size92830	maker	CDS	68796	68990	.	-	0	ID=LDENT00100230:cds;Parent=LDENT00100230;
scaffold2498_size92830	maker	CDS	59718	59949	.	-	0	ID=LDENT00100230:cds;Parent=LDENT00100230;
scaffold2498_size92830	maker	CDS	53222	53352	.	-	2	ID=LDENT00100230:cds;Parent=LDENT00100230;
scaffold2498_size92830	maker	CDS	40461	40610	.	-	0	ID=LDENT00100230:cds;Parent=LDENT00100230;
scaffold2498_size92830	maker	CDS	39655	40150	.	-	0	ID=LDENT00100230:cds;Parent=LDENT00100230;
scaffold2498_size92830	maker	CDS	36614	36800	.	-	2	ID=LDENT00100230:cds;Parent=LDENT00100230;
scaffold2498_size92830	maker	CDS	35422	35604	.	-	1	ID=LDENT00100230:cds;Parent=LDENT00100230;
scaffold2498_size92830	maker	CDS	35147	35300	.	-	1	ID=LDENT00100230:cds;Parent=LDENT00100230;
scaffold2498_size92830	maker	CDS	33783	33827	.	-	0	ID=LDENT00100230:cds;Parent=LDENT00100230;
scaffold2498_size92830	maker	three_prime_UTR	31282	33782	.	-	.	ID=LDENT00100230:three_prime_utr;Parent=LDENT00100230;
scaffold2507_size56146	maker	gene	13012	26320	.	+	.	ID=LDENG00100890;Name=LDENG00100890;Note=Similar to Dpf1: Zinc finger protein neuro-d4 (Mus musculus OX%3D10090);
scaffold2507_size56146	maker	mRNA	13012	26320	.	+	.	ID=LDENT00100890;Parent=LDENG00100890;Name=LDENT00100890;Note=Similar to Dpf1: Zinc finger protein neuro-d4 (Mus musculus OX%3D10090);
scaffold2507_size56146	maker	exon	13012	13129	.	+	.	ID=LDENT00100890:1;Parent=LDENT00100890;
scaffold2507_size56146	maker	exon	14775	14887	.	+	.	ID=LDENT00100890:2;Parent=LDENT00100890;
scaffold2507_size56146	maker	exon	16632	16713	.	+	.	ID=LDENT00100890:3;Parent=LDENT00100890;
scaffold2507_size56146	maker	exon	22697	22835	.	+	.	ID=LDENT00100890:4;Parent=LDENT00100890;
scaffold2507_size56146	maker	exon	22902	26320	.	+	.	ID=LDENT00100890:5;Parent=LDENT00100890;
scaffold2507_size56146	maker	CDS	13012	13129	.	+	0	ID=LDENT00100890:cds;Parent=LDENT00100890;
scaffold2507_size56146	maker	CDS	14775	14887	.	+	2	ID=LDENT00100890:cds;Parent=LDENT00100890;
scaffold2507_size56146	maker	CDS	16632	16713	.	+	0	ID=LDENT00100890:cds;Parent=LDENT00100890;
scaffold2507_size56146	maker	CDS	22697	22767	.	+	2	ID=LDENT00100890:cds;Parent=LDENT00100890;
scaffold2507_size56146	maker	three_prime_UTR	22768	22835	.	+	.	ID=LDENT00100890:three_prime_utr;Parent=LDENT00100890;
scaffold2507_size56146	maker	three_prime_UTR	22902	26320	.	+	.	ID=LDENT00100890:three_prime_utr;Parent=LDENT00100890;
scaffold2507_size56146	maker	gene	33660	37486	.	+	.	ID=LDENG00100900;Name=LDENG00100900;Note=Similar to ENDOD1: Endonuclease domain-containing 1 protein (Homo sapiens OX%3D9606);
scaffold2507_size56146	maker	mRNA	33660	37486	.	+	.	ID=LDENT00100900;Parent=LDENG00100900;Name=LDENT00100900;Note=Similar to ENDOD1: Endonuclease domain-containing 1 protein (Homo sapiens OX%3D9606);
scaffold2507_size56146	maker	exon	33660	33784	.	+	.	ID=LDENT00100900:1;Parent=LDENT00100900;
scaffold2507_size56146	maker	exon	33874	33986	.	+	.	ID=LDENT00100900:2;Parent=LDENT00100900;
scaffold2507_size56146	maker	exon	34105	34205	.	+	.	ID=LDENT00100900:3;Parent=LDENT00100900;
scaffold2507_size56146	maker	exon	34531	34645	.	+	.	ID=LDENT00100900:4;Parent=LDENT00100900;
scaffold2507_size56146	maker	exon	34755	34911	.	+	.	ID=LDENT00100900:5;Parent=LDENT00100900;
scaffold2507_size56146	maker	exon	36041	37486	.	+	.	ID=LDENT00100900:6;Parent=LDENT00100900;
scaffold2507_size56146	maker	five_prime_UTR	33660	33784	.	+	.	ID=LDENT00100900:five_prime_utr;Parent=LDENT00100900;
scaffold2507_size56146	maker	five_prime_UTR	33874	33908	.	+	.	ID=LDENT00100900:five_prime_utr;Parent=LDENT00100900;
scaffold2507_size56146	maker	CDS	33909	33986	.	+	0	ID=LDENT00100900:cds;Parent=LDENT00100900;
scaffold2507_size56146	maker	CDS	34105	34205	.	+	0	ID=LDENT00100900:cds;Parent=LDENT00100900;
scaffold2507_size56146	maker	CDS	34531	34645	.	+	1	ID=LDENT00100900:cds;Parent=LDENT00100900;
scaffold2507_size56146	maker	CDS	34755	34911	.	+	0	ID=LDENT00100900:cds;Parent=LDENT00100900;
scaffold2507_size56146	maker	CDS	36041	36432	.	+	2	ID=LDENT00100900:cds;Parent=LDENT00100900;
scaffold2507_size56146	maker	three_prime_UTR	36433	37486	.	+	.	ID=LDENT00100900:three_prime_utr;Parent=LDENT00100900;
scaffold2507_size56146	maker	gene	38157	51282	.	-	.	ID=LDENG00100910;Name=LDENG00100910;Note=Similar to tcaf: TRPM8 channel-associated factor homolog (Danio rerio OX%3D7955);
scaffold2507_size56146	maker	mRNA	38157	51282	.	-	.	ID=LDENT00100910;Parent=LDENG00100910;Name=LDENT00100910;Note=Similar to tcaf: TRPM8 channel-associated factor homolog (Danio rerio OX%3D7955);
scaffold2507_size56146	maker	exon	38157	38405	.	-	.	ID=LDENT00100910:1;Parent=LDENT00100910;
scaffold2507_size56146	maker	exon	40024	40137	.	-	.	ID=LDENT00100910:2;Parent=LDENT00100910;
scaffold2507_size56146	maker	exon	40219	40442	.	-	.	ID=LDENT00100910:3;Parent=LDENT00100910;
scaffold2507_size56146	maker	exon	45212	45448	.	-	.	ID=LDENT00100910:4;Parent=LDENT00100910;
scaffold2507_size56146	maker	exon	45541	45598	.	-	.	ID=LDENT00100910:5;Parent=LDENT00100910;
scaffold2507_size56146	maker	exon	45949	46043	.	-	.	ID=LDENT00100910:6;Parent=LDENT00100910;
scaffold2507_size56146	maker	exon	46469	46643	.	-	.	ID=LDENT00100910:7;Parent=LDENT00100910;
scaffold2507_size56146	maker	exon	47108	47403	.	-	.	ID=LDENT00100910:8;Parent=LDENT00100910;
scaffold2507_size56146	maker	exon	48863	49160	.	-	.	ID=LDENT00100910:9;Parent=LDENT00100910;
scaffold2507_size56146	maker	exon	49385	49601	.	-	.	ID=LDENT00100910:10;Parent=LDENT00100910;
scaffold2507_size56146	maker	exon	50530	51282	.	-	.	ID=LDENT00100910:11;Parent=LDENT00100910;
scaffold2507_size56146	maker	five_prime_UTR	51219	51282	.	-	.	ID=LDENT00100910:five_prime_utr;Parent=LDENT00100910;
scaffold2507_size56146	maker	CDS	50530	51218	.	-	0	ID=LDENT00100910:cds;Parent=LDENT00100910;
scaffold2507_size56146	maker	CDS	49385	49601	.	-	1	ID=LDENT00100910:cds;Parent=LDENT00100910;
scaffold2507_size56146	maker	CDS	48863	49160	.	-	0	ID=LDENT00100910:cds;Parent=LDENT00100910;
scaffold2507_size56146	maker	CDS	47108	47403	.	-	2	ID=LDENT00100910:cds;Parent=LDENT00100910;
scaffold2507_size56146	maker	CDS	46469	46643	.	-	0	ID=LDENT00100910:cds;Parent=LDENT00100910;
scaffold2507_size56146	maker	CDS	45949	46043	.	-	2	ID=LDENT00100910:cds;Parent=LDENT00100910;
scaffold2507_size56146	maker	CDS	45541	45598	.	-	0	ID=LDENT00100910:cds;Parent=LDENT00100910;
scaffold2507_size56146	maker	CDS	45212	45448	.	-	2	ID=LDENT00100910:cds;Parent=LDENT00100910;
scaffold2507_size56146	maker	CDS	40219	40442	.	-	2	ID=LDENT00100910:cds;Parent=LDENT00100910;
scaffold2507_size56146	maker	CDS	40024	40137	.	-	0	ID=LDENT00100910:cds;Parent=LDENT00100910;
scaffold2507_size56146	maker	CDS	38157	38405	.	-	0	ID=LDENT00100910:cds;Parent=LDENT00100910;
scaffold2505_size58501	maker	gene	134	5724	.	+	.	ID=LDENG00100820;Name=LDENG00100820;Note=Similar to PPL: Periplakin (Homo sapiens OX%3D9606);
scaffold2505_size58501	maker	mRNA	134	5724	.	+	.	ID=LDENT00100820;Parent=LDENG00100820;Name=LDENT00100820;Note=Similar to PPL: Periplakin (Homo sapiens OX%3D9606);
scaffold2505_size58501	maker	exon	134	327	.	+	.	ID=LDENT00100820:1;Parent=LDENT00100820;
scaffold2505_size58501	maker	exon	1370	1520	.	+	.	ID=LDENT00100820:2;Parent=LDENT00100820;
scaffold2505_size58501	maker	exon	2225	2308	.	+	.	ID=LDENT00100820:3;Parent=LDENT00100820;
scaffold2505_size58501	maker	exon	2445	2561	.	+	.	ID=LDENT00100820:4;Parent=LDENT00100820;
scaffold2505_size58501	maker	exon	2862	2954	.	+	.	ID=LDENT00100820:5;Parent=LDENT00100820;
scaffold2505_size58501	maker	exon	3052	5724	.	+	.	ID=LDENT00100820:6;Parent=LDENT00100820;
scaffold2505_size58501	maker	CDS	134	327	.	+	0	ID=LDENT00100820:cds;Parent=LDENT00100820;
scaffold2505_size58501	maker	CDS	1370	1520	.	+	1	ID=LDENT00100820:cds;Parent=LDENT00100820;
scaffold2505_size58501	maker	CDS	2225	2308	.	+	0	ID=LDENT00100820:cds;Parent=LDENT00100820;
scaffold2505_size58501	maker	CDS	2445	2561	.	+	0	ID=LDENT00100820:cds;Parent=LDENT00100820;
scaffold2505_size58501	maker	CDS	2862	2954	.	+	0	ID=LDENT00100820:cds;Parent=LDENT00100820;
scaffold2505_size58501	maker	CDS	3052	5724	.	+	0	ID=LDENT00100820:cds;Parent=LDENT00100820;
scaffold2505_size58501	maker	gene	9540	34529	.	+	.	ID=LDENG00100850;Name=LDENG00100850;Note=Similar to glyr1: Putative oxidoreductase GLYR1 (Danio rerio OX%3D7955);
scaffold2505_size58501	maker	mRNA	9540	34529	.	+	.	ID=LDENT00100850;Parent=LDENG00100850;Name=LDENT00100850;Note=Similar to glyr1: Putative oxidoreductase GLYR1 (Danio rerio OX%3D7955);
scaffold2505_size58501	maker	exon	9540	9604	.	+	.	ID=LDENT00100850:1;Parent=LDENT00100850;
scaffold2505_size58501	maker	exon	12142	12178	.	+	.	ID=LDENT00100850:2;Parent=LDENT00100850;
scaffold2505_size58501	maker	exon	15511	15590	.	+	.	ID=LDENT00100850:3;Parent=LDENT00100850;
scaffold2505_size58501	maker	exon	15683	15821	.	+	.	ID=LDENT00100850:4;Parent=LDENT00100850;
scaffold2505_size58501	maker	exon	17583	17693	.	+	.	ID=LDENT00100850:5;Parent=LDENT00100850;
scaffold2505_size58501	maker	exon	18845	18928	.	+	.	ID=LDENT00100850:6;Parent=LDENT00100850;
scaffold2505_size58501	maker	exon	21664	21717	.	+	.	ID=LDENT00100850:7;Parent=LDENT00100850;
scaffold2505_size58501	maker	exon	22252	22302	.	+	.	ID=LDENT00100850:8;Parent=LDENT00100850;
scaffold2505_size58501	maker	exon	23088	23161	.	+	.	ID=LDENT00100850:9;Parent=LDENT00100850;
scaffold2505_size58501	maker	exon	24434	24533	.	+	.	ID=LDENT00100850:10;Parent=LDENT00100850;
scaffold2505_size58501	maker	exon	26245	26355	.	+	.	ID=LDENT00100850:11;Parent=LDENT00100850;
scaffold2505_size58501	maker	exon	26444	26545	.	+	.	ID=LDENT00100850:12;Parent=LDENT00100850;
scaffold2505_size58501	maker	exon	28361	28523	.	+	.	ID=LDENT00100850:13;Parent=LDENT00100850;
scaffold2505_size58501	maker	exon	29018	29197	.	+	.	ID=LDENT00100850:14;Parent=LDENT00100850;
scaffold2505_size58501	maker	exon	29304	29428	.	+	.	ID=LDENT00100850:15;Parent=LDENT00100850;
scaffold2505_size58501	maker	exon	30638	34529	.	+	.	ID=LDENT00100850:16;Parent=LDENT00100850;
scaffold2505_size58501	maker	five_prime_UTR	9540	9566	.	+	.	ID=LDENT00100850:five_prime_utr;Parent=LDENT00100850;
scaffold2505_size58501	maker	CDS	9567	9604	.	+	0	ID=LDENT00100850:cds;Parent=LDENT00100850;
scaffold2505_size58501	maker	CDS	12142	12178	.	+	1	ID=LDENT00100850:cds;Parent=LDENT00100850;
scaffold2505_size58501	maker	CDS	15511	15590	.	+	0	ID=LDENT00100850:cds;Parent=LDENT00100850;
scaffold2505_size58501	maker	CDS	15683	15821	.	+	1	ID=LDENT00100850:cds;Parent=LDENT00100850;
scaffold2505_size58501	maker	CDS	17583	17693	.	+	0	ID=LDENT00100850:cds;Parent=LDENT00100850;
scaffold2505_size58501	maker	CDS	18845	18928	.	+	0	ID=LDENT00100850:cds;Parent=LDENT00100850;
scaffold2505_size58501	maker	CDS	21664	21717	.	+	0	ID=LDENT00100850:cds;Parent=LDENT00100850;
scaffold2505_size58501	maker	CDS	22252	22302	.	+	0	ID=LDENT00100850:cds;Parent=LDENT00100850;
scaffold2505_size58501	maker	CDS	23088	23161	.	+	0	ID=LDENT00100850:cds;Parent=LDENT00100850;
scaffold2505_size58501	maker	CDS	24434	24533	.	+	1	ID=LDENT00100850:cds;Parent=LDENT00100850;
scaffold2505_size58501	maker	CDS	26245	26355	.	+	0	ID=LDENT00100850:cds;Parent=LDENT00100850;
scaffold2505_size58501	maker	CDS	26444	26545	.	+	0	ID=LDENT00100850:cds;Parent=LDENT00100850;
scaffold2505_size58501	maker	CDS	28361	28523	.	+	0	ID=LDENT00100850:cds;Parent=LDENT00100850;
scaffold2505_size58501	maker	CDS	29018	29197	.	+	2	ID=LDENT00100850:cds;Parent=LDENT00100850;
scaffold2505_size58501	maker	CDS	29304	29428	.	+	2	ID=LDENT00100850:cds;Parent=LDENT00100850;
scaffold2505_size58501	maker	CDS	30638	30712	.	+	0	ID=LDENT00100850:cds;Parent=LDENT00100850;
scaffold2505_size58501	maker	three_prime_UTR	30713	34529	.	+	.	ID=LDENT00100850:three_prime_utr;Parent=LDENT00100850;
scaffold2505_size58501	maker	gene	37050	48810	.	+	.	ID=LDENG00100860;Name=LDENG00100860;Note=Similar to rogdi: Protein rogdi homolog (Danio rerio OX%3D7955);
scaffold2505_size58501	maker	mRNA	37050	48810	.	+	.	ID=LDENT00100860;Parent=LDENG00100860;Name=LDENT00100860;Note=Similar to rogdi: Protein rogdi homolog (Danio rerio OX%3D7955);
scaffold2505_size58501	maker	exon	37050	37383	.	+	.	ID=LDENT00100860:1;Parent=LDENT00100860;
scaffold2505_size58501	maker	exon	38761	38832	.	+	.	ID=LDENT00100860:2;Parent=LDENT00100860;
scaffold2505_size58501	maker	exon	40264	40346	.	+	.	ID=LDENT00100860:3;Parent=LDENT00100860;
scaffold2505_size58501	maker	exon	41052	41106	.	+	.	ID=LDENT00100860:4;Parent=LDENT00100860;
scaffold2505_size58501	maker	exon	41223	41303	.	+	.	ID=LDENT00100860:5;Parent=LDENT00100860;
scaffold2505_size58501	maker	exon	41691	41786	.	+	.	ID=LDENT00100860:6;Parent=LDENT00100860;
scaffold2505_size58501	maker	exon	42000	42098	.	+	.	ID=LDENT00100860:7;Parent=LDENT00100860;
scaffold2505_size58501	maker	exon	43268	43381	.	+	.	ID=LDENT00100860:8;Parent=LDENT00100860;
scaffold2505_size58501	maker	exon	43488	43537	.	+	.	ID=LDENT00100860:9;Parent=LDENT00100860;
scaffold2505_size58501	maker	exon	43629	43755	.	+	.	ID=LDENT00100860:10;Parent=LDENT00100860;
scaffold2505_size58501	maker	exon	45406	48810	.	+	.	ID=LDENT00100860:11;Parent=LDENT00100860;
scaffold2505_size58501	maker	five_prime_UTR	37050	37308	.	+	.	ID=LDENT00100860:five_prime_utr;Parent=LDENT00100860;
scaffold2505_size58501	maker	CDS	37309	37383	.	+	0	ID=LDENT00100860:cds;Parent=LDENT00100860;
scaffold2505_size58501	maker	CDS	38761	38832	.	+	0	ID=LDENT00100860:cds;Parent=LDENT00100860;
scaffold2505_size58501	maker	CDS	40264	40346	.	+	0	ID=LDENT00100860:cds;Parent=LDENT00100860;
scaffold2505_size58501	maker	CDS	41052	41106	.	+	1	ID=LDENT00100860:cds;Parent=LDENT00100860;
scaffold2505_size58501	maker	CDS	41223	41303	.	+	0	ID=LDENT00100860:cds;Parent=LDENT00100860;
scaffold2505_size58501	maker	CDS	41691	41786	.	+	0	ID=LDENT00100860:cds;Parent=LDENT00100860;
scaffold2505_size58501	maker	CDS	42000	42098	.	+	0	ID=LDENT00100860:cds;Parent=LDENT00100860;
scaffold2505_size58501	maker	CDS	43268	43381	.	+	0	ID=LDENT00100860:cds;Parent=LDENT00100860;
scaffold2505_size58501	maker	CDS	43488	43537	.	+	0	ID=LDENT00100860:cds;Parent=LDENT00100860;
scaffold2505_size58501	maker	CDS	43629	43755	.	+	1	ID=LDENT00100860:cds;Parent=LDENT00100860;
scaffold2505_size58501	maker	CDS	45406	45447	.	+	0	ID=LDENT00100860:cds;Parent=LDENT00100860;
scaffold2505_size58501	maker	three_prime_UTR	45448	48810	.	+	.	ID=LDENT00100860:three_prime_utr;Parent=LDENT00100860;
scaffold2505_size58501	maker	gene	50464	52691	.	-	.	ID=LDENG00100870;Name=LDENG00100870;Note=Similar to SMIM22: Small integral membrane protein 22 (Homo sapiens OX%3D9606);
scaffold2505_size58501	maker	mRNA	50464	52691	.	-	.	ID=LDENT00100870;Parent=LDENG00100870;Name=LDENT00100870;Note=Similar to SMIM22: Small integral membrane protein 22 (Homo sapiens OX%3D9606);
scaffold2505_size58501	maker	exon	50464	50511	.	-	.	ID=LDENT00100870:1;Parent=LDENT00100870;
scaffold2505_size58501	maker	exon	52084	52151	.	-	.	ID=LDENT00100870:2;Parent=LDENT00100870;
scaffold2505_size58501	maker	exon	52562	52691	.	-	.	ID=LDENT00100870:3;Parent=LDENT00100870;
scaffold2505_size58501	maker	CDS	52562	52691	.	-	0	ID=LDENT00100870:cds;Parent=LDENT00100870;
scaffold2505_size58501	maker	CDS	52084	52151	.	-	2	ID=LDENT00100870:cds;Parent=LDENT00100870;
scaffold2505_size58501	maker	CDS	50464	50511	.	-	0	ID=LDENT00100870:cds;Parent=LDENT00100870;
scaffold2505_size58501	maker	gene	6718	7323	.	+	.	ID=LDENG00100840;Name=LDENG00100840;Note=Protein of unknown function;
scaffold2505_size58501	maker	mRNA	6718	7323	606	+	.	ID=LDENT00100840;Parent=LDENG00100840;Name=LDENT00100840;Note=Protein of unknown function;
scaffold2505_size58501	maker	exon	6718	7323	.	+	.	ID=LDENT00100840:1;Parent=LDENT00100840;
scaffold2505_size58501	maker	CDS	6718	7323	.	+	0	ID=LDENT00100840:cds;Parent=LDENT00100840;
scaffold2505_size58501	maker	gene	6183	6581	.	-	.	ID=LDENG00100830;Name=LDENG00100830;Note=Protein of unknown function;
scaffold2505_size58501	maker	mRNA	6183	6581	88.9	-	.	ID=LDENT00100830;Parent=LDENG00100830;Name=LDENT00100830;Note=Protein of unknown function;
scaffold2505_size58501	maker	exon	6183	6581	.	-	.	ID=LDENT00100830:1;Parent=LDENT00100830;
scaffold2505_size58501	maker	CDS	6183	6581	.	-	0	ID=LDENT00100830:cds;Parent=LDENT00100830;
scaffold2504_size68439_1_60684	maker	gene	20550	58794	.	+	.	ID=LDENG00100810;Name=LDENG00100810;Note=Similar to FREM2: FRAS1-related extracellular matrix protein 2 (Homo sapiens OX%3D9606);
scaffold2504_size68439_1_60684	maker	mRNA	20550	58794	.	+	.	ID=LDENT00100810;Parent=LDENG00100810;Name=LDENT00100810;Note=Similar to FREM2: FRAS1-related extracellular matrix protein 2 (Homo sapiens OX%3D9606);
scaffold2504_size68439_1_60684	maker	exon	20550	25626	.	+	.	ID=LDENT00100810:1;Parent=LDENT00100810;
scaffold2504_size68439_1_60684	maker	exon	26998	27087	.	+	.	ID=LDENT00100810:2;Parent=LDENT00100810;
scaffold2504_size68439_1_60684	maker	exon	58586	58794	.	+	.	ID=LDENT00100810:3;Parent=LDENT00100810;
scaffold2504_size68439_1_60684	maker	CDS	20550	25626	.	+	0	ID=LDENT00100810:cds;Parent=LDENT00100810;
scaffold2504_size68439_1_60684	maker	CDS	26998	27087	.	+	2	ID=LDENT00100810:cds;Parent=LDENT00100810;
scaffold2504_size68439_1_60684	maker	CDS	58586	58794	.	+	2	ID=LDENT00100810:cds;Parent=LDENT00100810;
scaffold2504_size68439_1_60684	maker	gene	1265	3364	.	-	.	ID=LDENG00100800;Name=LDENG00100800;Note=Similar to TRPC4: Short transient receptor potential channel 4 (Bos taurus OX%3D9913);
scaffold2504_size68439_1_60684	maker	mRNA	1265	3364	.	-	.	ID=LDENT00100800;Parent=LDENG00100800;Name=LDENT00100800;Note=Similar to TRPC4: Short transient receptor potential channel 4 (Bos taurus OX%3D9913);
scaffold2504_size68439_1_60684	maker	exon	1265	1801	.	-	.	ID=LDENT00100800:1;Parent=LDENT00100800;
scaffold2504_size68439_1_60684	maker	exon	2969	3364	.	-	.	ID=LDENT00100800:2;Parent=LDENT00100800;
scaffold2504_size68439_1_60684	maker	five_prime_UTR	3347	3364	.	-	.	ID=LDENT00100800:five_prime_utr;Parent=LDENT00100800;
scaffold2504_size68439_1_60684	maker	CDS	2969	3346	.	-	0	ID=LDENT00100800:cds;Parent=LDENT00100800;
scaffold2504_size68439_1_60684	maker	CDS	1265	1801	.	-	0	ID=LDENT00100800:cds;Parent=LDENT00100800;
scaffold2501_size69703_1_51742	maker	gene	3269	50648	.	+	.	ID=LDENG00100750;Name=LDENG00100750;Note=Similar to SPTBN1: Spectrin beta chain%2C non-erythrocytic 1 (Homo sapiens OX%3D9606);
scaffold2501_size69703_1_51742	maker	mRNA	3269	50648	.	+	.	ID=LDENT00100750;Parent=LDENG00100750;Name=LDENT00100750;Note=Similar to SPTBN1: Spectrin beta chain%2C non-erythrocytic 1 (Homo sapiens OX%3D9606);
scaffold2501_size69703_1_51742	maker	exon	3269	3351	.	+	.	ID=LDENT00100750:1;Parent=LDENT00100750;
scaffold2501_size69703_1_51742	maker	exon	17105	17367	.	+	.	ID=LDENT00100750:2;Parent=LDENT00100750;
scaffold2501_size69703_1_51742	maker	exon	31269	31420	.	+	.	ID=LDENT00100750:3;Parent=LDENT00100750;
scaffold2501_size69703_1_51742	maker	exon	33421	33594	.	+	.	ID=LDENT00100750:4;Parent=LDENT00100750;
scaffold2501_size69703_1_51742	maker	exon	33671	33762	.	+	.	ID=LDENT00100750:5;Parent=LDENT00100750;
scaffold2501_size69703_1_51742	maker	exon	34073	34153	.	+	.	ID=LDENT00100750:6;Parent=LDENT00100750;
scaffold2501_size69703_1_51742	maker	exon	34647	34762	.	+	.	ID=LDENT00100750:7;Parent=LDENT00100750;
scaffold2501_size69703_1_51742	maker	exon	34992	35104	.	+	.	ID=LDENT00100750:8;Parent=LDENT00100750;
scaffold2501_size69703_1_51742	maker	exon	35782	35969	.	+	.	ID=LDENT00100750:9;Parent=LDENT00100750;
scaffold2501_size69703_1_51742	maker	exon	37233	37350	.	+	.	ID=LDENT00100750:10;Parent=LDENT00100750;
scaffold2501_size69703_1_51742	maker	exon	37471	37629	.	+	.	ID=LDENT00100750:11;Parent=LDENT00100750;
scaffold2501_size69703_1_51742	maker	exon	37821	37916	.	+	.	ID=LDENT00100750:12;Parent=LDENT00100750;
scaffold2501_size69703_1_51742	maker	exon	38274	38480	.	+	.	ID=LDENT00100750:13;Parent=LDENT00100750;
scaffold2501_size69703_1_51742	maker	exon	38642	38795	.	+	.	ID=LDENT00100750:14;Parent=LDENT00100750;
scaffold2501_size69703_1_51742	maker	exon	38887	39038	.	+	.	ID=LDENT00100750:15;Parent=LDENT00100750;
scaffold2501_size69703_1_51742	maker	exon	39131	39349	.	+	.	ID=LDENT00100750:16;Parent=LDENT00100750;
scaffold2501_size69703_1_51742	maker	exon	39754	39834	.	+	.	ID=LDENT00100750:17;Parent=LDENT00100750;
scaffold2501_size69703_1_51742	maker	exon	40518	40724	.	+	.	ID=LDENT00100750:18;Parent=LDENT00100750;
scaffold2501_size69703_1_51742	maker	exon	40811	41022	.	+	.	ID=LDENT00100750:19;Parent=LDENT00100750;
scaffold2501_size69703_1_51742	maker	exon	41547	41684	.	+	.	ID=LDENT00100750:20;Parent=LDENT00100750;
scaffold2501_size69703_1_51742	maker	exon	41783	41903	.	+	.	ID=LDENT00100750:21;Parent=LDENT00100750;
scaffold2501_size69703_1_51742	maker	exon	43236	43451	.	+	.	ID=LDENT00100750:22;Parent=LDENT00100750;
scaffold2501_size69703_1_51742	maker	exon	43739	44158	.	+	.	ID=LDENT00100750:23;Parent=LDENT00100750;
scaffold2501_size69703_1_51742	maker	exon	44357	44559	.	+	.	ID=LDENT00100750:24;Parent=LDENT00100750;
scaffold2501_size69703_1_51742	maker	exon	44641	44731	.	+	.	ID=LDENT00100750:25;Parent=LDENT00100750;
scaffold2501_size69703_1_51742	maker	exon	44837	44983	.	+	.	ID=LDENT00100750:26;Parent=LDENT00100750;
scaffold2501_size69703_1_51742	maker	exon	46039	46302	.	+	.	ID=LDENT00100750:27;Parent=LDENT00100750;
scaffold2501_size69703_1_51742	maker	exon	47409	47633	.	+	.	ID=LDENT00100750:28;Parent=LDENT00100750;
scaffold2501_size69703_1_51742	maker	exon	47763	47852	.	+	.	ID=LDENT00100750:29;Parent=LDENT00100750;
scaffold2501_size69703_1_51742	maker	exon	48035	48327	.	+	.	ID=LDENT00100750:30;Parent=LDENT00100750;
scaffold2501_size69703_1_51742	maker	exon	48639	48758	.	+	.	ID=LDENT00100750:31;Parent=LDENT00100750;
scaffold2501_size69703_1_51742	maker	exon	49006	49210	.	+	.	ID=LDENT00100750:32;Parent=LDENT00100750;
scaffold2501_size69703_1_51742	maker	exon	49305	49679	.	+	.	ID=LDENT00100750:33;Parent=LDENT00100750;
scaffold2501_size69703_1_51742	maker	exon	50562	50648	.	+	.	ID=LDENT00100750:34;Parent=LDENT00100750;
scaffold2501_size69703_1_51742	maker	five_prime_UTR	3269	3351	.	+	.	ID=LDENT00100750:five_prime_utr;Parent=LDENT00100750;
scaffold2501_size69703_1_51742	maker	five_prime_UTR	17105	17219	.	+	.	ID=LDENT00100750:five_prime_utr;Parent=LDENT00100750;
scaffold2501_size69703_1_51742	maker	CDS	17220	17367	.	+	0	ID=LDENT00100750:cds;Parent=LDENT00100750;
scaffold2501_size69703_1_51742	maker	CDS	31269	31420	.	+	2	ID=LDENT00100750:cds;Parent=LDENT00100750;
scaffold2501_size69703_1_51742	maker	CDS	33421	33594	.	+	0	ID=LDENT00100750:cds;Parent=LDENT00100750;
scaffold2501_size69703_1_51742	maker	CDS	33671	33762	.	+	0	ID=LDENT00100750:cds;Parent=LDENT00100750;
scaffold2501_size69703_1_51742	maker	CDS	34073	34153	.	+	1	ID=LDENT00100750:cds;Parent=LDENT00100750;
scaffold2501_size69703_1_51742	maker	CDS	34647	34762	.	+	1	ID=LDENT00100750:cds;Parent=LDENT00100750;
scaffold2501_size69703_1_51742	maker	CDS	34992	35104	.	+	2	ID=LDENT00100750:cds;Parent=LDENT00100750;
scaffold2501_size69703_1_51742	maker	CDS	35782	35969	.	+	0	ID=LDENT00100750:cds;Parent=LDENT00100750;
scaffold2501_size69703_1_51742	maker	CDS	37233	37350	.	+	1	ID=LDENT00100750:cds;Parent=LDENT00100750;
scaffold2501_size69703_1_51742	maker	CDS	37471	37629	.	+	0	ID=LDENT00100750:cds;Parent=LDENT00100750;
scaffold2501_size69703_1_51742	maker	CDS	37821	37916	.	+	0	ID=LDENT00100750:cds;Parent=LDENT00100750;
scaffold2501_size69703_1_51742	maker	CDS	38274	38480	.	+	0	ID=LDENT00100750:cds;Parent=LDENT00100750;
scaffold2501_size69703_1_51742	maker	CDS	38642	38795	.	+	0	ID=LDENT00100750:cds;Parent=LDENT00100750;
scaffold2501_size69703_1_51742	maker	CDS	38887	39038	.	+	2	ID=LDENT00100750:cds;Parent=LDENT00100750;
scaffold2501_size69703_1_51742	maker	CDS	39131	39349	.	+	0	ID=LDENT00100750:cds;Parent=LDENT00100750;
scaffold2501_size69703_1_51742	maker	CDS	39754	39834	.	+	0	ID=LDENT00100750:cds;Parent=LDENT00100750;
scaffold2501_size69703_1_51742	maker	CDS	40518	40724	.	+	0	ID=LDENT00100750:cds;Parent=LDENT00100750;
scaffold2501_size69703_1_51742	maker	CDS	40811	41022	.	+	0	ID=LDENT00100750:cds;Parent=LDENT00100750;
scaffold2501_size69703_1_51742	maker	CDS	41547	41684	.	+	1	ID=LDENT00100750:cds;Parent=LDENT00100750;
scaffold2501_size69703_1_51742	maker	CDS	41783	41903	.	+	1	ID=LDENT00100750:cds;Parent=LDENT00100750;
scaffold2501_size69703_1_51742	maker	CDS	43236	43451	.	+	0	ID=LDENT00100750:cds;Parent=LDENT00100750;
scaffold2501_size69703_1_51742	maker	CDS	43739	44158	.	+	0	ID=LDENT00100750:cds;Parent=LDENT00100750;
scaffold2501_size69703_1_51742	maker	CDS	44357	44559	.	+	0	ID=LDENT00100750:cds;Parent=LDENT00100750;
scaffold2501_size69703_1_51742	maker	CDS	44641	44731	.	+	1	ID=LDENT00100750:cds;Parent=LDENT00100750;
scaffold2501_size69703_1_51742	maker	CDS	44837	44983	.	+	0	ID=LDENT00100750:cds;Parent=LDENT00100750;
scaffold2501_size69703_1_51742	maker	CDS	46039	46302	.	+	0	ID=LDENT00100750:cds;Parent=LDENT00100750;
scaffold2501_size69703_1_51742	maker	CDS	47409	47633	.	+	0	ID=LDENT00100750:cds;Parent=LDENT00100750;
scaffold2501_size69703_1_51742	maker	CDS	47763	47852	.	+	0	ID=LDENT00100750:cds;Parent=LDENT00100750;
scaffold2501_size69703_1_51742	maker	CDS	48035	48327	.	+	0	ID=LDENT00100750:cds;Parent=LDENT00100750;
scaffold2501_size69703_1_51742	maker	CDS	48639	48758	.	+	1	ID=LDENT00100750:cds;Parent=LDENT00100750;
scaffold2501_size69703_1_51742	maker	CDS	49006	49210	.	+	1	ID=LDENT00100750:cds;Parent=LDENT00100750;
scaffold2501_size69703_1_51742	maker	CDS	49305	49679	.	+	0	ID=LDENT00100750:cds;Parent=LDENT00100750;
scaffold2501_size69703_1_51742	maker	CDS	50562	50648	.	+	0	ID=LDENT00100750:cds;Parent=LDENT00100750;
scaffold2503_size48135	maker	gene	2028	33991	.	-	.	ID=LDENG00100790;Name=LDENG00100790;Note=Similar to TTC28: Tetratricopeptide repeat protein 28 (Homo sapiens OX%3D9606);
scaffold2503_size48135	maker	mRNA	2028	33991	.	-	.	ID=LDENT00100790;Parent=LDENG00100790;Name=LDENT00100790;Note=Similar to TTC28: Tetratricopeptide repeat protein 28 (Homo sapiens OX%3D9606);
scaffold2503_size48135	maker	exon	2028	2134	.	-	.	ID=LDENT00100790:1;Parent=LDENT00100790;
scaffold2503_size48135	maker	exon	2405	2636	.	-	.	ID=LDENT00100790:2;Parent=LDENT00100790;
scaffold2503_size48135	maker	exon	2726	2850	.	-	.	ID=LDENT00100790:3;Parent=LDENT00100790;
scaffold2503_size48135	maker	exon	3008	3255	.	-	.	ID=LDENT00100790:4;Parent=LDENT00100790;
scaffold2503_size48135	maker	exon	3359	3903	.	-	.	ID=LDENT00100790:5;Parent=LDENT00100790;
scaffold2503_size48135	maker	exon	4042	4221	.	-	.	ID=LDENT00100790:6;Parent=LDENT00100790;
scaffold2503_size48135	maker	exon	4381	4525	.	-	.	ID=LDENT00100790:7;Parent=LDENT00100790;
scaffold2503_size48135	maker	exon	7401	7541	.	-	.	ID=LDENT00100790:8;Parent=LDENT00100790;
scaffold2503_size48135	maker	exon	9221	9380	.	-	.	ID=LDENT00100790:9;Parent=LDENT00100790;
scaffold2503_size48135	maker	exon	11087	11305	.	-	.	ID=LDENT00100790:10;Parent=LDENT00100790;
scaffold2503_size48135	maker	exon	11438	11567	.	-	.	ID=LDENT00100790:11;Parent=LDENT00100790;
scaffold2503_size48135	maker	exon	14491	14600	.	-	.	ID=LDENT00100790:12;Parent=LDENT00100790;
scaffold2503_size48135	maker	exon	18809	19332	.	-	.	ID=LDENT00100790:13;Parent=LDENT00100790;
scaffold2503_size48135	maker	exon	20427	20971	.	-	.	ID=LDENT00100790:14;Parent=LDENT00100790;
scaffold2503_size48135	maker	exon	21100	21896	.	-	.	ID=LDENT00100790:15;Parent=LDENT00100790;
scaffold2503_size48135	maker	exon	33482	33991	.	-	.	ID=LDENT00100790:16;Parent=LDENT00100790;
scaffold2503_size48135	maker	five_prime_UTR	33981	33991	.	-	.	ID=LDENT00100790:five_prime_utr;Parent=LDENT00100790;
scaffold2503_size48135	maker	CDS	33482	33980	.	-	0	ID=LDENT00100790:cds;Parent=LDENT00100790;
scaffold2503_size48135	maker	CDS	21100	21896	.	-	2	ID=LDENT00100790:cds;Parent=LDENT00100790;
scaffold2503_size48135	maker	CDS	20427	20971	.	-	0	ID=LDENT00100790:cds;Parent=LDENT00100790;
scaffold2503_size48135	maker	CDS	18809	19332	.	-	1	ID=LDENT00100790:cds;Parent=LDENT00100790;
scaffold2503_size48135	maker	CDS	14491	14600	.	-	2	ID=LDENT00100790:cds;Parent=LDENT00100790;
scaffold2503_size48135	maker	CDS	11438	11567	.	-	0	ID=LDENT00100790:cds;Parent=LDENT00100790;
scaffold2503_size48135	maker	CDS	11087	11305	.	-	2	ID=LDENT00100790:cds;Parent=LDENT00100790;
scaffold2503_size48135	maker	CDS	9221	9380	.	-	2	ID=LDENT00100790:cds;Parent=LDENT00100790;
scaffold2503_size48135	maker	CDS	7401	7541	.	-	1	ID=LDENT00100790:cds;Parent=LDENT00100790;
scaffold2503_size48135	maker	CDS	4381	4525	.	-	1	ID=LDENT00100790:cds;Parent=LDENT00100790;
scaffold2503_size48135	maker	CDS	4042	4221	.	-	0	ID=LDENT00100790:cds;Parent=LDENT00100790;
scaffold2503_size48135	maker	CDS	3359	3903	.	-	0	ID=LDENT00100790:cds;Parent=LDENT00100790;
scaffold2503_size48135	maker	CDS	3008	3255	.	-	1	ID=LDENT00100790:cds;Parent=LDENT00100790;
scaffold2503_size48135	maker	CDS	2726	2850	.	-	2	ID=LDENT00100790:cds;Parent=LDENT00100790;
scaffold2503_size48135	maker	CDS	2405	2636	.	-	0	ID=LDENT00100790:cds;Parent=LDENT00100790;
scaffold2503_size48135	maker	CDS	2028	2134	.	-	2	ID=LDENT00100790:cds;Parent=LDENT00100790;
scaffold2499_size125873	maker	gene	1958	5377	.	+	.	ID=LDENG00100240;Name=LDENG00100240;Note=Similar to P2RX5: P2X purinoceptor 5 (Homo sapiens OX%3D9606);
scaffold2499_size125873	maker	mRNA	1958	5377	.	+	.	ID=LDENT00100240;Parent=LDENG00100240;Name=LDENT00100240;Note=Similar to P2RX5: P2X purinoceptor 5 (Homo sapiens OX%3D9606);
scaffold2499_size125873	maker	exon	1958	2094	.	+	.	ID=LDENT00100240:1;Parent=LDENT00100240;
scaffold2499_size125873	maker	exon	2751	2901	.	+	.	ID=LDENT00100240:2;Parent=LDENT00100240;
scaffold2499_size125873	maker	exon	4579	4650	.	+	.	ID=LDENT00100240:3;Parent=LDENT00100240;
scaffold2499_size125873	maker	exon	5231	5377	.	+	.	ID=LDENT00100240:4;Parent=LDENT00100240;
scaffold2499_size125873	maker	CDS	1958	2094	.	+	0	ID=LDENT00100240:cds;Parent=LDENT00100240;
scaffold2499_size125873	maker	CDS	2751	2901	.	+	1	ID=LDENT00100240:cds;Parent=LDENT00100240;
scaffold2499_size125873	maker	CDS	4579	4650	.	+	0	ID=LDENT00100240:cds;Parent=LDENT00100240;
scaffold2499_size125873	maker	CDS	5231	5377	.	+	0	ID=LDENT00100240:cds;Parent=LDENT00100240;
scaffold2499_size125873	maker	gene	7129	9901	.	+	.	ID=LDENG00100250;Name=LDENG00100250;Note=Similar to P2rx5: P2X purinoceptor 5 (Rattus norvegicus OX%3D10116);
scaffold2499_size125873	maker	mRNA	7129	9901	.	+	.	ID=LDENT00100250;Parent=LDENG00100250;Name=LDENT00100250;Note=Similar to P2rx5: P2X purinoceptor 5 (Rattus norvegicus OX%3D10116);
scaffold2499_size125873	maker	exon	7129	7220	.	+	.	ID=LDENT00100250:1;Parent=LDENT00100250;
scaffold2499_size125873	maker	exon	7904	7984	.	+	.	ID=LDENT00100250:2;Parent=LDENT00100250;
scaffold2499_size125873	maker	exon	8118	8259	.	+	.	ID=LDENT00100250:3;Parent=LDENT00100250;
scaffold2499_size125873	maker	exon	8471	8607	.	+	.	ID=LDENT00100250:4;Parent=LDENT00100250;
scaffold2499_size125873	maker	exon	8806	8899	.	+	.	ID=LDENT00100250:5;Parent=LDENT00100250;
scaffold2499_size125873	maker	exon	9188	9253	.	+	.	ID=LDENT00100250:6;Parent=LDENT00100250;
scaffold2499_size125873	maker	exon	9366	9448	.	+	.	ID=LDENT00100250:7;Parent=LDENT00100250;
scaffold2499_size125873	maker	exon	9811	9901	.	+	.	ID=LDENT00100250:8;Parent=LDENT00100250;
scaffold2499_size125873	maker	CDS	7129	7220	.	+	0	ID=LDENT00100250:cds;Parent=LDENT00100250;
scaffold2499_size125873	maker	CDS	7904	7984	.	+	1	ID=LDENT00100250:cds;Parent=LDENT00100250;
scaffold2499_size125873	maker	CDS	8118	8259	.	+	1	ID=LDENT00100250:cds;Parent=LDENT00100250;
scaffold2499_size125873	maker	CDS	8471	8607	.	+	0	ID=LDENT00100250:cds;Parent=LDENT00100250;
scaffold2499_size125873	maker	CDS	8806	8899	.	+	1	ID=LDENT00100250:cds;Parent=LDENT00100250;
scaffold2499_size125873	maker	CDS	9188	9253	.	+	0	ID=LDENT00100250:cds;Parent=LDENT00100250;
scaffold2499_size125873	maker	CDS	9366	9448	.	+	0	ID=LDENT00100250:cds;Parent=LDENT00100250;
scaffold2499_size125873	maker	CDS	9811	9901	.	+	1	ID=LDENT00100250:cds;Parent=LDENT00100250;
scaffold2499_size125873	maker	gene	24479	30863	.	+	.	ID=LDENG00100260;Name=LDENG00100260;Note=Protein of unknown function;
scaffold2499_size125873	maker	mRNA	24479	30863	.	+	.	ID=LDENT00100260;Parent=LDENG00100260;Name=LDENT00100260;Note=Protein of unknown function;
scaffold2499_size125873	maker	exon	24479	24646	.	+	.	ID=LDENT00100260:1;Parent=LDENT00100260;
scaffold2499_size125873	maker	exon	27724	27786	.	+	.	ID=LDENT00100260:2;Parent=LDENT00100260;
scaffold2499_size125873	maker	exon	28457	28580	.	+	.	ID=LDENT00100260:3;Parent=LDENT00100260;
scaffold2499_size125873	maker	exon	30418	30863	.	+	.	ID=LDENT00100260:4;Parent=LDENT00100260;
scaffold2499_size125873	maker	CDS	24479	24646	.	+	0	ID=LDENT00100260:cds;Parent=LDENT00100260;
scaffold2499_size125873	maker	CDS	27724	27786	.	+	0	ID=LDENT00100260:cds;Parent=LDENT00100260;
scaffold2499_size125873	maker	CDS	28457	28580	.	+	0	ID=LDENT00100260:cds;Parent=LDENT00100260;
scaffold2499_size125873	maker	CDS	30418	30863	.	+	2	ID=LDENT00100260:cds;Parent=LDENT00100260;
scaffold2499_size125873	maker	gene	33577	41941	.	+	.	ID=LDENG00100270;Name=LDENG00100270;Note=Similar to SAMSN1: SAM domain-containing protein SAMSN-1 (Homo sapiens OX%3D9606);
scaffold2499_size125873	maker	mRNA	33577	41941	.	+	.	ID=LDENT00100270;Parent=LDENG00100270;Name=LDENT00100270;Note=Similar to SAMSN1: SAM domain-containing protein SAMSN-1 (Homo sapiens OX%3D9606);
scaffold2499_size125873	maker	exon	33577	33746	.	+	.	ID=LDENT00100270:1;Parent=LDENT00100270;
scaffold2499_size125873	maker	exon	34828	34908	.	+	.	ID=LDENT00100270:2;Parent=LDENT00100270;
scaffold2499_size125873	maker	exon	36216	36344	.	+	.	ID=LDENT00100270:3;Parent=LDENT00100270;
scaffold2499_size125873	maker	exon	37286	37397	.	+	.	ID=LDENT00100270:4;Parent=LDENT00100270;
scaffold2499_size125873	maker	exon	38109	38260	.	+	.	ID=LDENT00100270:5;Parent=LDENT00100270;
scaffold2499_size125873	maker	exon	38403	38566	.	+	.	ID=LDENT00100270:6;Parent=LDENT00100270;
scaffold2499_size125873	maker	exon	38641	38689	.	+	.	ID=LDENT00100270:7;Parent=LDENT00100270;
scaffold2499_size125873	maker	exon	39627	39774	.	+	.	ID=LDENT00100270:8;Parent=LDENT00100270;
scaffold2499_size125873	maker	exon	41778	41941	.	+	.	ID=LDENT00100270:9;Parent=LDENT00100270;
scaffold2499_size125873	maker	five_prime_UTR	33577	33689	.	+	.	ID=LDENT00100270:five_prime_utr;Parent=LDENT00100270;
scaffold2499_size125873	maker	CDS	33690	33746	.	+	0	ID=LDENT00100270:cds;Parent=LDENT00100270;
scaffold2499_size125873	maker	CDS	34828	34908	.	+	0	ID=LDENT00100270:cds;Parent=LDENT00100270;
scaffold2499_size125873	maker	CDS	36216	36344	.	+	0	ID=LDENT00100270:cds;Parent=LDENT00100270;
scaffold2499_size125873	maker	CDS	37286	37397	.	+	0	ID=LDENT00100270:cds;Parent=LDENT00100270;
scaffold2499_size125873	maker	CDS	38109	38260	.	+	2	ID=LDENT00100270:cds;Parent=LDENT00100270;
scaffold2499_size125873	maker	CDS	38403	38566	.	+	0	ID=LDENT00100270:cds;Parent=LDENT00100270;
scaffold2499_size125873	maker	CDS	38641	38689	.	+	1	ID=LDENT00100270:cds;Parent=LDENT00100270;
scaffold2499_size125873	maker	CDS	39627	39774	.	+	0	ID=LDENT00100270:cds;Parent=LDENT00100270;
scaffold2499_size125873	maker	CDS	41778	41941	.	+	2	ID=LDENT00100270:cds;Parent=LDENT00100270;
scaffold2499_size125873	maker	gene	43305	47922	.	+	.	ID=LDENG00100280;Name=LDENG00100280;Note=Similar to HSPA13: Heat shock 70 kDa protein 13 (Pongo abelii OX%3D9601);
scaffold2499_size125873	maker	mRNA	43305	47922	.	+	.	ID=LDENT00100280;Parent=LDENG00100280;Name=LDENT00100280;Note=Similar to HSPA13: Heat shock 70 kDa protein 13 (Pongo abelii OX%3D9601);
scaffold2499_size125873	maker	exon	43305	43463	.	+	.	ID=LDENT00100280:1;Parent=LDENT00100280;
scaffold2499_size125873	maker	exon	44466	44679	.	+	.	ID=LDENT00100280:2;Parent=LDENT00100280;
scaffold2499_size125873	maker	exon	45559	45726	.	+	.	ID=LDENT00100280:3;Parent=LDENT00100280;
scaffold2499_size125873	maker	exon	45969	47922	.	+	.	ID=LDENT00100280:4;Parent=LDENT00100280;
scaffold2499_size125873	maker	CDS	43305	43463	.	+	0	ID=LDENT00100280:cds;Parent=LDENT00100280;
scaffold2499_size125873	maker	CDS	44466	44679	.	+	0	ID=LDENT00100280:cds;Parent=LDENT00100280;
scaffold2499_size125873	maker	CDS	45559	45726	.	+	2	ID=LDENT00100280:cds;Parent=LDENT00100280;
scaffold2499_size125873	maker	CDS	45969	46549	.	+	2	ID=LDENT00100280:cds;Parent=LDENT00100280;
scaffold2499_size125873	maker	three_prime_UTR	46550	47922	.	+	.	ID=LDENT00100280:three_prime_utr;Parent=LDENT00100280;
scaffold2499_size125873	maker	gene	99758	104049	.	+	.	ID=LDENG00100310;Name=LDENG00100310;Note=Similar to SERPINH1: Serpin H1 (Gallus gallus OX%3D9031);
scaffold2499_size125873	maker	mRNA	99758	104049	.	+	.	ID=LDENT00100310;Parent=LDENG00100310;Name=LDENT00100310;Note=Similar to SERPINH1: Serpin H1 (Gallus gallus OX%3D9031);
scaffold2499_size125873	maker	exon	99758	99800	.	+	.	ID=LDENT00100310:1;Parent=LDENT00100310;
scaffold2499_size125873	maker	exon	100438	100469	.	+	.	ID=LDENT00100310:2;Parent=LDENT00100310;
scaffold2499_size125873	maker	exon	101338	101486	.	+	.	ID=LDENT00100310:3;Parent=LDENT00100310;
scaffold2499_size125873	maker	exon	101595	101787	.	+	.	ID=LDENT00100310:4;Parent=LDENT00100310;
scaffold2499_size125873	maker	exon	101993	102263	.	+	.	ID=LDENT00100310:5;Parent=LDENT00100310;
scaffold2499_size125873	maker	exon	102376	102474	.	+	.	ID=LDENT00100310:6;Parent=LDENT00100310;
scaffold2499_size125873	maker	exon	102612	102844	.	+	.	ID=LDENT00100310:7;Parent=LDENT00100310;
scaffold2499_size125873	maker	exon	103000	104049	.	+	.	ID=LDENT00100310:8;Parent=LDENT00100310;
scaffold2499_size125873	maker	five_prime_UTR	99758	99800	.	+	.	ID=LDENT00100310:five_prime_utr;Parent=LDENT00100310;
scaffold2499_size125873	maker	five_prime_UTR	100438	100469	.	+	.	ID=LDENT00100310:five_prime_utr;Parent=LDENT00100310;
scaffold2499_size125873	maker	five_prime_UTR	101338	101367	.	+	.	ID=LDENT00100310:five_prime_utr;Parent=LDENT00100310;
scaffold2499_size125873	maker	CDS	101368	101486	.	+	0	ID=LDENT00100310:cds;Parent=LDENT00100310;
scaffold2499_size125873	maker	CDS	101595	101787	.	+	1	ID=LDENT00100310:cds;Parent=LDENT00100310;
scaffold2499_size125873	maker	CDS	101993	102263	.	+	0	ID=LDENT00100310:cds;Parent=LDENT00100310;
scaffold2499_size125873	maker	CDS	102376	102474	.	+	2	ID=LDENT00100310:cds;Parent=LDENT00100310;
scaffold2499_size125873	maker	CDS	102612	102844	.	+	2	ID=LDENT00100310:cds;Parent=LDENT00100310;
scaffold2499_size125873	maker	CDS	103000	103365	.	+	0	ID=LDENT00100310:cds;Parent=LDENT00100310;
scaffold2499_size125873	maker	three_prime_UTR	103366	104049	.	+	.	ID=LDENT00100310:three_prime_utr;Parent=LDENT00100310;
scaffold2499_size125873	maker	gene	50723	78613	.	-	.	ID=LDENG00100290;Name=LDENG00100290;Note=Similar to GDPD5: Glycerophosphodiester phosphodiesterase domain-containing protein 5 (Gallus gallus OX%3D9031);
scaffold2499_size125873	maker	mRNA	50723	78613	.	-	.	ID=LDENT00100290;Parent=LDENG00100290;Name=LDENT00100290;Note=Similar to GDPD5: Glycerophosphodiester phosphodiesterase domain-containing protein 5 (Gallus gallus OX%3D9031);
scaffold2499_size125873	maker	exon	52995	53280	.	-	.	ID=LDENT00100290:1;Parent=LDENT00100290;
scaffold2499_size125873	maker	exon	50723	52009	.	-	.	ID=LDENT00100290:2;Parent=LDENT00100290;
scaffold2499_size125873	maker	exon	53603	53715	.	-	.	ID=LDENT00100290:3;Parent=LDENT00100290;
scaffold2499_size125873	maker	exon	55355	55437	.	-	.	ID=LDENT00100290:4;Parent=LDENT00100290;
scaffold2499_size125873	maker	exon	56100	56247	.	-	.	ID=LDENT00100290:5;Parent=LDENT00100290;
scaffold2499_size125873	maker	exon	56371	56528	.	-	.	ID=LDENT00100290:6;Parent=LDENT00100290;
scaffold2499_size125873	maker	exon	56709	56930	.	-	.	ID=LDENT00100290:7;Parent=LDENT00100290;
scaffold2499_size125873	maker	exon	57888	58038	.	-	.	ID=LDENT00100290:8;Parent=LDENT00100290;
scaffold2499_size125873	maker	exon	59782	59864	.	-	.	ID=LDENT00100290:9;Parent=LDENT00100290;
scaffold2499_size125873	maker	exon	61083	61228	.	-	.	ID=LDENT00100290:10;Parent=LDENT00100290;
scaffold2499_size125873	maker	exon	62501	62594	.	-	.	ID=LDENT00100290:11;Parent=LDENT00100290;
scaffold2499_size125873	maker	exon	63417	63515	.	-	.	ID=LDENT00100290:12;Parent=LDENT00100290;
scaffold2499_size125873	maker	exon	64251	64310	.	-	.	ID=LDENT00100290:13;Parent=LDENT00100290;
scaffold2499_size125873	maker	exon	64542	64635	.	-	.	ID=LDENT00100290:14;Parent=LDENT00100290;
scaffold2499_size125873	maker	exon	67042	67145	.	-	.	ID=LDENT00100290:15;Parent=LDENT00100290;
scaffold2499_size125873	maker	exon	78497	78613	.	-	.	ID=LDENT00100290:16;Parent=LDENT00100290;
scaffold2499_size125873	maker	CDS	78497	78613	.	-	0	ID=LDENT00100290:cds;Parent=LDENT00100290;
scaffold2499_size125873	maker	CDS	67042	67145	.	-	0	ID=LDENT00100290:cds;Parent=LDENT00100290;
scaffold2499_size125873	maker	CDS	64542	64635	.	-	1	ID=LDENT00100290:cds;Parent=LDENT00100290;
scaffold2499_size125873	maker	CDS	64251	64310	.	-	0	ID=LDENT00100290:cds;Parent=LDENT00100290;
scaffold2499_size125873	maker	CDS	63417	63515	.	-	0	ID=LDENT00100290:cds;Parent=LDENT00100290;
scaffold2499_size125873	maker	CDS	62501	62594	.	-	0	ID=LDENT00100290:cds;Parent=LDENT00100290;
scaffold2499_size125873	maker	CDS	61083	61228	.	-	2	ID=LDENT00100290:cds;Parent=LDENT00100290;
scaffold2499_size125873	maker	CDS	59782	59864	.	-	0	ID=LDENT00100290:cds;Parent=LDENT00100290;
scaffold2499_size125873	maker	CDS	57888	58038	.	-	1	ID=LDENT00100290:cds;Parent=LDENT00100290;
scaffold2499_size125873	maker	CDS	56709	56930	.	-	0	ID=LDENT00100290:cds;Parent=LDENT00100290;
scaffold2499_size125873	maker	CDS	56371	56528	.	-	0	ID=LDENT00100290:cds;Parent=LDENT00100290;
scaffold2499_size125873	maker	CDS	56100	56247	.	-	1	ID=LDENT00100290:cds;Parent=LDENT00100290;
scaffold2499_size125873	maker	CDS	55355	55437	.	-	0	ID=LDENT00100290:cds;Parent=LDENT00100290;
scaffold2499_size125873	maker	CDS	53603	53715	.	-	1	ID=LDENT00100290:cds;Parent=LDENT00100290;
scaffold2499_size125873	maker	CDS	53267	53280	.	-	2	ID=LDENT00100290:cds;Parent=LDENT00100290;
scaffold2499_size125873	maker	three_prime_UTR	52995	53266	.	-	.	ID=LDENT00100290:three_prime_utr;Parent=LDENT00100290;
scaffold2499_size125873	maker	three_prime_UTR	50723	52009	.	-	.	ID=LDENT00100290:three_prime_utr;Parent=LDENT00100290;
scaffold2499_size125873	maker	gene	78624	91558	.	-	.	ID=LDENG00100300;Name=LDENG00100300;Note=Protein of unknown function;
scaffold2499_size125873	maker	mRNA	78624	91558	.	-	.	ID=LDENT00100300;Parent=LDENG00100300;Name=LDENT00100300;Note=Protein of unknown function;
scaffold2499_size125873	maker	exon	78624	78676	.	-	.	ID=LDENT00100300:1;Parent=LDENT00100300;
scaffold2499_size125873	maker	exon	91194	91223	.	-	.	ID=LDENT00100300:2;Parent=LDENT00100300;
scaffold2499_size125873	maker	exon	91408	91558	.	-	.	ID=LDENT00100300:3;Parent=LDENT00100300;
scaffold2499_size125873	maker	CDS	91408	91558	.	-	0	ID=LDENT00100300:cds;Parent=LDENT00100300;
scaffold2499_size125873	maker	CDS	91194	91223	.	-	2	ID=LDENT00100300:cds;Parent=LDENT00100300;
scaffold2499_size125873	maker	CDS	78624	78676	.	-	2	ID=LDENT00100300:cds;Parent=LDENT00100300;
scaffold2499_size125873	maker	gene	106160	119730	.	-	.	ID=LDENG00100320;Name=LDENG00100320;Note=Similar to Gucy2f: Retinal guanylyl cyclase 2 (Rattus norvegicus OX%3D10116);
scaffold2499_size125873	maker	mRNA	106160	119730	.	-	.	ID=LDENT00100320;Parent=LDENG00100320;Name=LDENT00100320;Note=Similar to Gucy2f: Retinal guanylyl cyclase 2 (Rattus norvegicus OX%3D10116);
scaffold2499_size125873	maker	exon	119437	119730	.	-	.	ID=LDENT00100320:1;Parent=LDENT00100320;
scaffold2499_size125873	maker	exon	118613	118967	.	-	.	ID=LDENT00100320:2;Parent=LDENT00100320;
scaffold2499_size125873	maker	exon	118378	118462	.	-	.	ID=LDENT00100320:3;Parent=LDENT00100320;
scaffold2499_size125873	maker	exon	117674	117770	.	-	.	ID=LDENT00100320:4;Parent=LDENT00100320;
scaffold2499_size125873	maker	exon	116343	116468	.	-	.	ID=LDENT00100320:5;Parent=LDENT00100320;
scaffold2499_size125873	maker	exon	115037	115117	.	-	.	ID=LDENT00100320:6;Parent=LDENT00100320;
scaffold2499_size125873	maker	exon	113806	113982	.	-	.	ID=LDENT00100320:7;Parent=LDENT00100320;
scaffold2499_size125873	maker	exon	113539	113695	.	-	.	ID=LDENT00100320:8;Parent=LDENT00100320;
scaffold2499_size125873	maker	exon	112778	112927	.	-	.	ID=LDENT00100320:9;Parent=LDENT00100320;
scaffold2499_size125873	maker	exon	112370	112518	.	-	.	ID=LDENT00100320:10;Parent=LDENT00100320;
scaffold2499_size125873	maker	exon	110029	110192	.	-	.	ID=LDENT00100320:11;Parent=LDENT00100320;
scaffold2499_size125873	maker	exon	109497	109689	.	-	.	ID=LDENT00100320:12;Parent=LDENT00100320;
scaffold2499_size125873	maker	exon	108525	108699	.	-	.	ID=LDENT00100320:13;Parent=LDENT00100320;
scaffold2499_size125873	maker	exon	107918	108016	.	-	.	ID=LDENT00100320:14;Parent=LDENT00100320;
scaffold2499_size125873	maker	exon	107734	107828	.	-	.	ID=LDENT00100320:15;Parent=LDENT00100320;
scaffold2499_size125873	maker	exon	107153	107238	.	-	.	ID=LDENT00100320:16;Parent=LDENT00100320;
scaffold2499_size125873	maker	exon	106160	106244	.	-	.	ID=LDENT00100320:17;Parent=LDENT00100320;
scaffold2499_size125873	maker	CDS	119437	119730	.	-	0	ID=LDENT00100320:cds;Parent=LDENT00100320;
scaffold2499_size125873	maker	CDS	118613	118967	.	-	0	ID=LDENT00100320:cds;Parent=LDENT00100320;
scaffold2499_size125873	maker	CDS	118378	118462	.	-	2	ID=LDENT00100320:cds;Parent=LDENT00100320;
scaffold2499_size125873	maker	CDS	117674	117770	.	-	1	ID=LDENT00100320:cds;Parent=LDENT00100320;
scaffold2499_size125873	maker	CDS	116343	116468	.	-	0	ID=LDENT00100320:cds;Parent=LDENT00100320;
scaffold2499_size125873	maker	CDS	115037	115117	.	-	0	ID=LDENT00100320:cds;Parent=LDENT00100320;
scaffold2499_size125873	maker	CDS	113806	113982	.	-	0	ID=LDENT00100320:cds;Parent=LDENT00100320;
scaffold2499_size125873	maker	CDS	113539	113695	.	-	0	ID=LDENT00100320:cds;Parent=LDENT00100320;
scaffold2499_size125873	maker	CDS	112778	112927	.	-	2	ID=LDENT00100320:cds;Parent=LDENT00100320;
scaffold2499_size125873	maker	CDS	112370	112518	.	-	2	ID=LDENT00100320:cds;Parent=LDENT00100320;
scaffold2499_size125873	maker	CDS	110029	110192	.	-	0	ID=LDENT00100320:cds;Parent=LDENT00100320;
scaffold2499_size125873	maker	CDS	109497	109689	.	-	1	ID=LDENT00100320:cds;Parent=LDENT00100320;
scaffold2499_size125873	maker	CDS	108525	108699	.	-	0	ID=LDENT00100320:cds;Parent=LDENT00100320;
scaffold2499_size125873	maker	CDS	107918	108016	.	-	2	ID=LDENT00100320:cds;Parent=LDENT00100320;
scaffold2499_size125873	maker	CDS	107734	107828	.	-	2	ID=LDENT00100320:cds;Parent=LDENT00100320;
scaffold2499_size125873	maker	CDS	107153	107238	.	-	0	ID=LDENT00100320:cds;Parent=LDENT00100320;
scaffold2499_size125873	maker	CDS	106160	106244	.	-	1	ID=LDENT00100320:cds;Parent=LDENT00100320;
scaffold2499_size125873	maker	gene	120585	121337	.	-	.	ID=LDENG00100330;Name=LDENG00100330;Note=Similar to GUCY2F: Retinal guanylyl cyclase 2 (Homo sapiens OX%3D9606);
scaffold2499_size125873	maker	mRNA	120585	121337	.	-	.	ID=LDENT00100330;Parent=LDENG00100330;Name=LDENT00100330;Note=Similar to GUCY2F: Retinal guanylyl cyclase 2 (Homo sapiens OX%3D9606);
scaffold2499_size125873	maker	exon	120585	121337	.	-	.	ID=LDENT00100330:1;Parent=LDENT00100330;
scaffold2499_size125873	maker	CDS	120585	121337	.	-	0	ID=LDENT00100330:cds;Parent=LDENT00100330;
scaffold2500_size48168	maker	gene	13469	21578	.	+	.	ID=LDENG00100730;Name=LDENG00100730;Note=Similar to SYNCRIP: Heterogeneous nuclear ribonucleoprotein Q (Homo sapiens OX%3D9606);
scaffold2500_size48168	maker	mRNA	13469	21578	.	+	.	ID=LDENT00100730;Parent=LDENG00100730;Name=LDENT00100730;Note=Similar to SYNCRIP: Heterogeneous nuclear ribonucleoprotein Q (Homo sapiens OX%3D9606);
scaffold2500_size48168	maker	exon	13469	13589	.	+	.	ID=LDENT00100730:1;Parent=LDENT00100730;
scaffold2500_size48168	maker	exon	14252	14417	.	+	.	ID=LDENT00100730:2;Parent=LDENT00100730;
scaffold2500_size48168	maker	exon	15479	15597	.	+	.	ID=LDENT00100730:3;Parent=LDENT00100730;
scaffold2500_size48168	maker	exon	16344	16565	.	+	.	ID=LDENT00100730:4;Parent=LDENT00100730;
scaffold2500_size48168	maker	exon	16976	17152	.	+	.	ID=LDENT00100730:5;Parent=LDENT00100730;
scaffold2500_size48168	maker	exon	17483	17618	.	+	.	ID=LDENT00100730:6;Parent=LDENT00100730;
scaffold2500_size48168	maker	exon	17762	17967	.	+	.	ID=LDENT00100730:7;Parent=LDENT00100730;
scaffold2500_size48168	maker	exon	18195	18344	.	+	.	ID=LDENT00100730:8;Parent=LDENT00100730;
scaffold2500_size48168	maker	exon	18533	18654	.	+	.	ID=LDENT00100730:9;Parent=LDENT00100730;
scaffold2500_size48168	maker	exon	18949	19487	.	+	.	ID=LDENT00100730:10;Parent=LDENT00100730;
scaffold2500_size48168	maker	exon	21035	21578	.	+	.	ID=LDENT00100730:11;Parent=LDENT00100730;
scaffold2500_size48168	maker	five_prime_UTR	13469	13586	.	+	.	ID=LDENT00100730:five_prime_utr;Parent=LDENT00100730;
scaffold2500_size48168	maker	CDS	13587	13589	.	+	0	ID=LDENT00100730:cds;Parent=LDENT00100730;
scaffold2500_size48168	maker	CDS	14252	14417	.	+	0	ID=LDENT00100730:cds;Parent=LDENT00100730;
scaffold2500_size48168	maker	CDS	15479	15597	.	+	2	ID=LDENT00100730:cds;Parent=LDENT00100730;
scaffold2500_size48168	maker	CDS	16344	16565	.	+	0	ID=LDENT00100730:cds;Parent=LDENT00100730;
scaffold2500_size48168	maker	CDS	16976	17152	.	+	0	ID=LDENT00100730:cds;Parent=LDENT00100730;
scaffold2500_size48168	maker	CDS	17483	17618	.	+	0	ID=LDENT00100730:cds;Parent=LDENT00100730;
scaffold2500_size48168	maker	CDS	17762	17967	.	+	2	ID=LDENT00100730:cds;Parent=LDENT00100730;
scaffold2500_size48168	maker	CDS	18195	18344	.	+	0	ID=LDENT00100730:cds;Parent=LDENT00100730;
scaffold2500_size48168	maker	CDS	18533	18654	.	+	0	ID=LDENT00100730:cds;Parent=LDENT00100730;
scaffold2500_size48168	maker	CDS	18949	19487	.	+	1	ID=LDENT00100730:cds;Parent=LDENT00100730;
scaffold2500_size48168	maker	CDS	21035	21063	.	+	2	ID=LDENT00100730:cds;Parent=LDENT00100730;
scaffold2500_size48168	maker	three_prime_UTR	21064	21578	.	+	.	ID=LDENT00100730:three_prime_utr;Parent=LDENT00100730;
scaffold2500_size48168	maker	gene	27070	48640	.	+	.	ID=LDENG00100740;Name=LDENG00100740;Note=Similar to snx14: Sorting nexin-14 (Danio rerio OX%3D7955);
scaffold2500_size48168	maker	mRNA	27070	48640	.	+	.	ID=LDENT00100740;Parent=LDENG00100740;Name=LDENT00100740;Note=Similar to snx14: Sorting nexin-14 (Danio rerio OX%3D7955);
scaffold2500_size48168	maker	exon	27070	27253	.	+	.	ID=LDENT00100740:1;Parent=LDENT00100740;
scaffold2500_size48168	maker	exon	27424	27588	.	+	.	ID=LDENT00100740:2;Parent=LDENT00100740;
scaffold2500_size48168	maker	exon	29102	29222	.	+	.	ID=LDENT00100740:3;Parent=LDENT00100740;
scaffold2500_size48168	maker	exon	29350	29429	.	+	.	ID=LDENT00100740:4;Parent=LDENT00100740;
scaffold2500_size48168	maker	exon	31044	31122	.	+	.	ID=LDENT00100740:5;Parent=LDENT00100740;
scaffold2500_size48168	maker	exon	32309	32352	.	+	.	ID=LDENT00100740:6;Parent=LDENT00100740;
scaffold2500_size48168	maker	exon	32486	32573	.	+	.	ID=LDENT00100740:7;Parent=LDENT00100740;
scaffold2500_size48168	maker	exon	33720	33804	.	+	.	ID=LDENT00100740:8;Parent=LDENT00100740;
scaffold2500_size48168	maker	exon	34463	34619	.	+	.	ID=LDENT00100740:9;Parent=LDENT00100740;
scaffold2500_size48168	maker	exon	37742	37817	.	+	.	ID=LDENT00100740:10;Parent=LDENT00100740;
scaffold2500_size48168	maker	exon	38229	38273	.	+	.	ID=LDENT00100740:11;Parent=LDENT00100740;
scaffold2500_size48168	maker	exon	39212	39292	.	+	.	ID=LDENT00100740:12;Parent=LDENT00100740;
scaffold2500_size48168	maker	exon	39919	40033	.	+	.	ID=LDENT00100740:13;Parent=LDENT00100740;
scaffold2500_size48168	maker	exon	41097	41252	.	+	.	ID=LDENT00100740:14;Parent=LDENT00100740;
scaffold2500_size48168	maker	exon	41927	42051	.	+	.	ID=LDENT00100740:15;Parent=LDENT00100740;
scaffold2500_size48168	maker	exon	43088	43146	.	+	.	ID=LDENT00100740:16;Parent=LDENT00100740;
scaffold2500_size48168	maker	exon	44852	44878	.	+	.	ID=LDENT00100740:17;Parent=LDENT00100740;
scaffold2500_size48168	maker	exon	46536	46668	.	+	.	ID=LDENT00100740:18;Parent=LDENT00100740;
scaffold2500_size48168	maker	exon	46894	47080	.	+	.	ID=LDENT00100740:19;Parent=LDENT00100740;
scaffold2500_size48168	maker	exon	47243	47326	.	+	.	ID=LDENT00100740:20;Parent=LDENT00100740;
scaffold2500_size48168	maker	exon	48036	48136	.	+	.	ID=LDENT00100740:21;Parent=LDENT00100740;
scaffold2500_size48168	maker	exon	48509	48640	.	+	.	ID=LDENT00100740:22;Parent=LDENT00100740;
scaffold2500_size48168	maker	five_prime_UTR	27070	27253	.	+	.	ID=LDENT00100740:five_prime_utr;Parent=LDENT00100740;
scaffold2500_size48168	maker	five_prime_UTR	27424	27451	.	+	.	ID=LDENT00100740:five_prime_utr;Parent=LDENT00100740;
scaffold2500_size48168	maker	CDS	27452	27588	.	+	0	ID=LDENT00100740:cds;Parent=LDENT00100740;
scaffold2500_size48168	maker	CDS	29102	29222	.	+	1	ID=LDENT00100740:cds;Parent=LDENT00100740;
scaffold2500_size48168	maker	CDS	29350	29429	.	+	0	ID=LDENT00100740:cds;Parent=LDENT00100740;
scaffold2500_size48168	maker	CDS	31044	31122	.	+	1	ID=LDENT00100740:cds;Parent=LDENT00100740;
scaffold2500_size48168	maker	CDS	32309	32352	.	+	0	ID=LDENT00100740:cds;Parent=LDENT00100740;
scaffold2500_size48168	maker	CDS	32486	32573	.	+	1	ID=LDENT00100740:cds;Parent=LDENT00100740;
scaffold2500_size48168	maker	CDS	33720	33804	.	+	0	ID=LDENT00100740:cds;Parent=LDENT00100740;
scaffold2500_size48168	maker	CDS	34463	34619	.	+	2	ID=LDENT00100740:cds;Parent=LDENT00100740;
scaffold2500_size48168	maker	CDS	37742	37817	.	+	1	ID=LDENT00100740:cds;Parent=LDENT00100740;
scaffold2500_size48168	maker	CDS	38229	38273	.	+	0	ID=LDENT00100740:cds;Parent=LDENT00100740;
scaffold2500_size48168	maker	CDS	39212	39292	.	+	0	ID=LDENT00100740:cds;Parent=LDENT00100740;
scaffold2500_size48168	maker	CDS	39919	40033	.	+	0	ID=LDENT00100740:cds;Parent=LDENT00100740;
scaffold2500_size48168	maker	CDS	41097	41252	.	+	2	ID=LDENT00100740:cds;Parent=LDENT00100740;
scaffold2500_size48168	maker	CDS	41927	42051	.	+	2	ID=LDENT00100740:cds;Parent=LDENT00100740;
scaffold2500_size48168	maker	CDS	43088	43146	.	+	0	ID=LDENT00100740:cds;Parent=LDENT00100740;
scaffold2500_size48168	maker	CDS	44852	44878	.	+	1	ID=LDENT00100740:cds;Parent=LDENT00100740;
scaffold2500_size48168	maker	CDS	46536	46668	.	+	1	ID=LDENT00100740:cds;Parent=LDENT00100740;
scaffold2500_size48168	maker	CDS	46894	47080	.	+	0	ID=LDENT00100740:cds;Parent=LDENT00100740;
scaffold2500_size48168	maker	CDS	47243	47326	.	+	2	ID=LDENT00100740:cds;Parent=LDENT00100740;
scaffold2500_size48168	maker	CDS	48036	48136	.	+	2	ID=LDENT00100740:cds;Parent=LDENT00100740;
scaffold2500_size48168	maker	CDS	48509	48640	.	+	0	ID=LDENT00100740:cds;Parent=LDENT00100740;
scaffold2500_size48168	maker	gene	4685	6748	.	-	.	ID=LDENG00100710;Name=LDENG00100710;Note=Similar to HIPK2: Homeodomain-interacting protein kinase 2 (Homo sapiens OX%3D9606);
scaffold2500_size48168	maker	mRNA	4685	6748	44.85096	-	.	ID=LDENT00100710;Parent=LDENG00100710;Name=LDENT00100710;Note=Similar to HIPK2: Homeodomain-interacting protein kinase 2 (Homo sapiens OX%3D9606);
scaffold2500_size48168	maker	exon	4685	6038	.	-	.	ID=LDENT00100710:1;Parent=LDENT00100710;
scaffold2500_size48168	maker	exon	6105	6748	.	-	.	ID=LDENT00100710:2;Parent=LDENT00100710;
scaffold2500_size48168	maker	CDS	6105	6748	.	-	0	ID=LDENT00100710:cds;Parent=LDENT00100710;
scaffold2500_size48168	maker	CDS	4685	6038	.	-	1	ID=LDENT00100710:cds;Parent=LDENT00100710;
scaffold2500_size48168	maker	gene	10828	11751	.	+	.	ID=LDENG00100720;Name=LDENG00100720;Note=Similar to Transposable element Tcb1 transposase (Caenorhabditis briggsae OX%3D6238);
scaffold2500_size48168	maker	mRNA	10828	11751	35.4519	+	.	ID=LDENT00100720;Parent=LDENG00100720;Name=LDENT00100720;Note=Similar to Transposable element Tcb1 transposase (Caenorhabditis briggsae OX%3D6238);
scaffold2500_size48168	maker	exon	10828	10989	.	+	.	ID=LDENT00100720:1;Parent=LDENT00100720;
scaffold2500_size48168	maker	exon	11010	11096	.	+	.	ID=LDENT00100720:2;Parent=LDENT00100720;
scaffold2500_size48168	maker	exon	11121	11268	.	+	.	ID=LDENT00100720:3;Parent=LDENT00100720;
scaffold2500_size48168	maker	exon	11357	11751	.	+	.	ID=LDENT00100720:4;Parent=LDENT00100720;
scaffold2500_size48168	maker	CDS	10828	10989	.	+	0	ID=LDENT00100720:cds;Parent=LDENT00100720;
scaffold2500_size48168	maker	CDS	11010	11096	.	+	0	ID=LDENT00100720:cds;Parent=LDENT00100720;
scaffold2500_size48168	maker	CDS	11121	11268	.	+	0	ID=LDENT00100720:cds;Parent=LDENT00100720;
scaffold2500_size48168	maker	CDS	11357	11751	.	+	2	ID=LDENT00100720:cds;Parent=LDENT00100720;
scaffold2500_size48168	maker	gene	824	1069	.	-	.	ID=LDENG00100700;Name=LDENG00100700;Note=Protein of unknown function;
scaffold2500_size48168	maker	mRNA	824	1069	38.34598	-	.	ID=LDENT00100700;Parent=LDENG00100700;Name=LDENT00100700;Note=Protein of unknown function;
scaffold2500_size48168	maker	exon	824	1069	.	-	.	ID=LDENT00100700:1;Parent=LDENT00100700;
scaffold2500_size48168	maker	CDS	824	1069	.	-	0	ID=LDENT00100700:cds;Parent=LDENT00100700;
scaffold2501_size69703_51744_69703	maker	gene	3629	16028	.	+	.	ID=LDENG00100770;Name=LDENG00100770;Note=Similar to Sptbn1: Spectrin beta chain%2C non-erythrocytic 1 (Mus musculus OX%3D10090);
scaffold2501_size69703_51744_69703	maker	mRNA	3629	16028	.	+	.	ID=LDENT00100770;Parent=LDENG00100770;Name=LDENT00100770;Note=Similar to Sptbn1: Spectrin beta chain%2C non-erythrocytic 1 (Mus musculus OX%3D10090);
scaffold2501_size69703_51744_69703	maker	exon	3629	3786	.	+	.	ID=LDENT00100770:1;Parent=LDENT00100770;
scaffold2501_size69703_51744_69703	maker	exon	4105	4243	.	+	.	ID=LDENT00100770:2;Parent=LDENT00100770;
scaffold2501_size69703_51744_69703	maker	exon	4588	4672	.	+	.	ID=LDENT00100770:3;Parent=LDENT00100770;
scaffold2501_size69703_51744_69703	maker	exon	5112	5119	.	+	.	ID=LDENT00100770:4;Parent=LDENT00100770;
scaffold2501_size69703_51744_69703	maker	exon	5185	5373	.	+	.	ID=LDENT00100770:5;Parent=LDENT00100770;
scaffold2501_size69703_51744_69703	maker	exon	5760	5860	.	+	.	ID=LDENT00100770:6;Parent=LDENT00100770;
scaffold2501_size69703_51744_69703	maker	exon	6128	6182	.	+	.	ID=LDENT00100770:7;Parent=LDENT00100770;
scaffold2501_size69703_51744_69703	maker	exon	9912	10096	.	+	.	ID=LDENT00100770:8;Parent=LDENT00100770;
scaffold2501_size69703_51744_69703	maker	exon	11698	11871	.	+	.	ID=LDENT00100770:9;Parent=LDENT00100770;
scaffold2501_size69703_51744_69703	maker	exon	12062	12104	.	+	.	ID=LDENT00100770:10;Parent=LDENT00100770;
scaffold2501_size69703_51744_69703	maker	exon	12277	16028	.	+	.	ID=LDENT00100770:11;Parent=LDENT00100770;
scaffold2501_size69703_51744_69703	maker	CDS	3629	3786	.	+	0	ID=LDENT00100770:cds;Parent=LDENT00100770;
scaffold2501_size69703_51744_69703	maker	CDS	4105	4243	.	+	1	ID=LDENT00100770:cds;Parent=LDENT00100770;
scaffold2501_size69703_51744_69703	maker	CDS	4588	4672	.	+	0	ID=LDENT00100770:cds;Parent=LDENT00100770;
scaffold2501_size69703_51744_69703	maker	CDS	5112	5119	.	+	2	ID=LDENT00100770:cds;Parent=LDENT00100770;
scaffold2501_size69703_51744_69703	maker	CDS	5185	5373	.	+	0	ID=LDENT00100770:cds;Parent=LDENT00100770;
scaffold2501_size69703_51744_69703	maker	CDS	5760	5860	.	+	0	ID=LDENT00100770:cds;Parent=LDENT00100770;
scaffold2501_size69703_51744_69703	maker	CDS	6128	6182	.	+	1	ID=LDENT00100770:cds;Parent=LDENT00100770;
scaffold2501_size69703_51744_69703	maker	CDS	9912	10096	.	+	0	ID=LDENT00100770:cds;Parent=LDENT00100770;
scaffold2501_size69703_51744_69703	maker	CDS	11698	11871	.	+	1	ID=LDENT00100770:cds;Parent=LDENT00100770;
scaffold2501_size69703_51744_69703	maker	CDS	12062	12104	.	+	1	ID=LDENT00100770:cds;Parent=LDENT00100770;
scaffold2501_size69703_51744_69703	maker	CDS	12277	12555	.	+	0	ID=LDENT00100770:cds;Parent=LDENT00100770;
scaffold2501_size69703_51744_69703	maker	three_prime_UTR	12556	16028	.	+	.	ID=LDENT00100770:three_prime_utr;Parent=LDENT00100770;
scaffold2501_size69703_51744_69703	maker	gene	2811	3401	.	-	.	ID=LDENG00100760;Name=LDENG00100760;Note=Protein of unknown function;
scaffold2501_size69703_51744_69703	maker	mRNA	2811	3401	1330	-	.	ID=LDENT00100760;Parent=LDENG00100760;Name=LDENT00100760;Note=Protein of unknown function;
scaffold2501_size69703_51744_69703	maker	exon	2811	2982	.	-	.	ID=LDENT00100760:1;Parent=LDENT00100760;
scaffold2501_size69703_51744_69703	maker	exon	3183	3401	.	-	.	ID=LDENT00100760:2;Parent=LDENT00100760;
scaffold2501_size69703_51744_69703	maker	CDS	3198	3401	.	-	0	ID=LDENT00100760:cds;Parent=LDENT00100760;
scaffold2501_size69703_51744_69703	maker	three_prime_UTR	3183	3197	.	-	.	ID=LDENT00100760:three_prime_utr;Parent=LDENT00100760;
scaffold2501_size69703_51744_69703	maker	three_prime_UTR	2811	2982	.	-	.	ID=LDENT00100760:three_prime_utr;Parent=LDENT00100760;
scaffold2502_size53190	maker	gene	655	52810	.	+	.	ID=LDENG00100780;Name=LDENG00100780;Note=Protein of unknown function;
scaffold2502_size53190	maker	mRNA	655	52810	.	+	.	ID=LDENT00100780;Parent=LDENG00100780;Name=LDENT00100780;Note=Protein of unknown function;
scaffold2502_size53190	maker	exon	655	752	.	+	.	ID=LDENT00100780:1;Parent=LDENT00100780;
scaffold2502_size53190	maker	exon	818	895	.	+	.	ID=LDENT00100780:2;Parent=LDENT00100780;
scaffold2502_size53190	maker	exon	11535	11690	.	+	.	ID=LDENT00100780:3;Parent=LDENT00100780;
scaffold2502_size53190	maker	exon	18803	19006	.	+	.	ID=LDENT00100780:4;Parent=LDENT00100780;
scaffold2502_size53190	maker	exon	29519	29713	.	+	.	ID=LDENT00100780:5;Parent=LDENT00100780;
scaffold2502_size53190	maker	exon	37810	38050	.	+	.	ID=LDENT00100780:6;Parent=LDENT00100780;
scaffold2502_size53190	maker	exon	40135	40250	.	+	.	ID=LDENT00100780:7;Parent=LDENT00100780;
scaffold2502_size53190	maker	exon	43475	43607	.	+	.	ID=LDENT00100780:8;Parent=LDENT00100780;
scaffold2502_size53190	maker	exon	45801	45904	.	+	.	ID=LDENT00100780:9;Parent=LDENT00100780;
scaffold2502_size53190	maker	exon	51052	51246	.	+	.	ID=LDENT00100780:10;Parent=LDENT00100780;
scaffold2502_size53190	maker	exon	52384	52810	.	+	.	ID=LDENT00100780:11;Parent=LDENT00100780;
scaffold2502_size53190	maker	CDS	655	752	.	+	0	ID=LDENT00100780:cds;Parent=LDENT00100780;
scaffold2502_size53190	maker	CDS	818	895	.	+	1	ID=LDENT00100780:cds;Parent=LDENT00100780;
scaffold2502_size53190	maker	CDS	11535	11604	.	+	1	ID=LDENT00100780:cds;Parent=LDENT00100780;
scaffold2502_size53190	maker	three_prime_UTR	11605	11690	.	+	.	ID=LDENT00100780:three_prime_utr;Parent=LDENT00100780;
scaffold2502_size53190	maker	three_prime_UTR	18803	19006	.	+	.	ID=LDENT00100780:three_prime_utr;Parent=LDENT00100780;
scaffold2502_size53190	maker	three_prime_UTR	29519	29713	.	+	.	ID=LDENT00100780:three_prime_utr;Parent=LDENT00100780;
scaffold2502_size53190	maker	three_prime_UTR	37810	38050	.	+	.	ID=LDENT00100780:three_prime_utr;Parent=LDENT00100780;
scaffold2502_size53190	maker	three_prime_UTR	40135	40250	.	+	.	ID=LDENT00100780:three_prime_utr;Parent=LDENT00100780;
scaffold2502_size53190	maker	three_prime_UTR	43475	43607	.	+	.	ID=LDENT00100780:three_prime_utr;Parent=LDENT00100780;
scaffold2502_size53190	maker	three_prime_UTR	45801	45904	.	+	.	ID=LDENT00100780:three_prime_utr;Parent=LDENT00100780;
scaffold2502_size53190	maker	three_prime_UTR	51052	51246	.	+	.	ID=LDENT00100780:three_prime_utr;Parent=LDENT00100780;
scaffold2502_size53190	maker	three_prime_UTR	52384	52810	.	+	.	ID=LDENT00100780:three_prime_utr;Parent=LDENT00100780;
scaffold2508_size75777	maker	gene	432	3451	.	+	.	ID=LDENG00100920;Name=LDENG00100920;Note=Protein of unknown function;
scaffold2508_size75777	maker	mRNA	432	3451	.	+	.	ID=LDENT00100920;Parent=LDENG00100920;Name=LDENT00100920;Note=Protein of unknown function;
scaffold2508_size75777	maker	exon	432	726	.	+	.	ID=LDENT00100920:1;Parent=LDENT00100920;
scaffold2508_size75777	maker	exon	883	1029	.	+	.	ID=LDENT00100920:2;Parent=LDENT00100920;
scaffold2508_size75777	maker	exon	2693	3451	.	+	.	ID=LDENT00100920:3;Parent=LDENT00100920;
scaffold2508_size75777	maker	CDS	432	726	.	+	0	ID=LDENT00100920:cds;Parent=LDENT00100920;
scaffold2508_size75777	maker	CDS	883	1029	.	+	2	ID=LDENT00100920:cds;Parent=LDENT00100920;
scaffold2508_size75777	maker	CDS	2693	2835	.	+	2	ID=LDENT00100920:cds;Parent=LDENT00100920;
scaffold2508_size75777	maker	three_prime_UTR	2836	3451	.	+	.	ID=LDENT00100920:three_prime_utr;Parent=LDENT00100920;
scaffold2508_size75777	maker	gene	15651	21766	.	+	.	ID=LDENG00100940;Name=LDENG00100940;Note=Similar to Vcpip1: Deubiquitinating protein VCIP135 (Rattus norvegicus OX%3D10116);
scaffold2508_size75777	maker	mRNA	15651	21766	.	+	.	ID=LDENT00100940;Parent=LDENG00100940;Name=LDENT00100940;Note=Similar to Vcpip1: Deubiquitinating protein VCIP135 (Rattus norvegicus OX%3D10116);
scaffold2508_size75777	maker	exon	15651	16940	.	+	.	ID=LDENT00100940:1;Parent=LDENT00100940;
scaffold2508_size75777	maker	exon	17008	18430	.	+	.	ID=LDENT00100940:2;Parent=LDENT00100940;
scaffold2508_size75777	maker	exon	20757	20843	.	+	.	ID=LDENT00100940:3;Parent=LDENT00100940;
scaffold2508_size75777	maker	exon	20979	21766	.	+	.	ID=LDENT00100940:4;Parent=LDENT00100940;
scaffold2508_size75777	maker	CDS	15651	16940	.	+	0	ID=LDENT00100940:cds;Parent=LDENT00100940;
scaffold2508_size75777	maker	CDS	17008	18430	.	+	0	ID=LDENT00100940:cds;Parent=LDENT00100940;
scaffold2508_size75777	maker	CDS	20757	20843	.	+	2	ID=LDENT00100940:cds;Parent=LDENT00100940;
scaffold2508_size75777	maker	CDS	20979	21766	.	+	2	ID=LDENT00100940:cds;Parent=LDENT00100940;
scaffold2508_size75777	maker	gene	28970	30939	.	+	.	ID=LDENG00100950;Name=LDENG00100950;Note=Similar to DUSP28: Dual specificity phosphatase 28 (Homo sapiens OX%3D9606);
scaffold2508_size75777	maker	mRNA	28970	30939	.	+	.	ID=LDENT00100950;Parent=LDENG00100950;Name=LDENT00100950;Note=Similar to DUSP28: Dual specificity phosphatase 28 (Homo sapiens OX%3D9606);
scaffold2508_size75777	maker	exon	28970	29314	.	+	.	ID=LDENT00100950:1;Parent=LDENT00100950;
scaffold2508_size75777	maker	exon	30835	30939	.	+	.	ID=LDENT00100950:2;Parent=LDENT00100950;
scaffold2508_size75777	maker	CDS	28970	29314	.	+	0	ID=LDENT00100950:cds;Parent=LDENT00100950;
scaffold2508_size75777	maker	CDS	30835	30939	.	+	0	ID=LDENT00100950:cds;Parent=LDENT00100950;
scaffold2508_size75777	maker	gene	47989	54897	.	+	.	ID=LDENG00100970;Name=LDENG00100970;Note=Similar to Otol1: Otolin-1 (Mus musculus OX%3D10090);
scaffold2508_size75777	maker	mRNA	47989	54897	.	+	.	ID=LDENT00100970;Parent=LDENG00100970;Name=LDENT00100970;Note=Similar to Otol1: Otolin-1 (Mus musculus OX%3D10090);
scaffold2508_size75777	maker	exon	47989	48009	.	+	.	ID=LDENT00100970:1;Parent=LDENT00100970;
scaffold2508_size75777	maker	exon	49906	50197	.	+	.	ID=LDENT00100970:2;Parent=LDENT00100970;
scaffold2508_size75777	maker	exon	50564	50644	.	+	.	ID=LDENT00100970:3;Parent=LDENT00100970;
scaffold2508_size75777	maker	exon	51870	51950	.	+	.	ID=LDENT00100970:4;Parent=LDENT00100970;
scaffold2508_size75777	maker	exon	53930	54897	.	+	.	ID=LDENT00100970:5;Parent=LDENT00100970;
scaffold2508_size75777	maker	CDS	47989	48009	.	+	0	ID=LDENT00100970:cds;Parent=LDENT00100970;
scaffold2508_size75777	maker	CDS	49906	50197	.	+	0	ID=LDENT00100970:cds;Parent=LDENT00100970;
scaffold2508_size75777	maker	CDS	50564	50644	.	+	2	ID=LDENT00100970:cds;Parent=LDENT00100970;
scaffold2508_size75777	maker	CDS	51870	51950	.	+	2	ID=LDENT00100970:cds;Parent=LDENT00100970;
scaffold2508_size75777	maker	CDS	53930	54897	.	+	2	ID=LDENT00100970:cds;Parent=LDENT00100970;
scaffold2508_size75777	maker	gene	8840	11236	.	-	.	ID=LDENG00100930;Name=LDENG00100930;Note=Protein of unknown function;
scaffold2508_size75777	maker	mRNA	8840	11236	.	-	.	ID=LDENT00100930;Parent=LDENG00100930;Name=LDENT00100930;Note=Protein of unknown function;
scaffold2508_size75777	maker	exon	8840	8982	.	-	.	ID=LDENT00100930:1;Parent=LDENT00100930;
scaffold2508_size75777	maker	exon	9514	9633	.	-	.	ID=LDENT00100930:2;Parent=LDENT00100930;
scaffold2508_size75777	maker	exon	9722	9894	.	-	.	ID=LDENT00100930:3;Parent=LDENT00100930;
scaffold2508_size75777	maker	exon	10011	10089	.	-	.	ID=LDENT00100930:4;Parent=LDENT00100930;
scaffold2508_size75777	maker	exon	10442	10498	.	-	.	ID=LDENT00100930:5;Parent=LDENT00100930;
scaffold2508_size75777	maker	exon	10878	11126	.	-	.	ID=LDENT00100930:6;Parent=LDENT00100930;
scaffold2508_size75777	maker	exon	11203	11236	.	-	.	ID=LDENT00100930:7;Parent=LDENT00100930;
scaffold2508_size75777	maker	CDS	11203	11236	.	-	0	ID=LDENT00100930:cds;Parent=LDENT00100930;
scaffold2508_size75777	maker	CDS	10878	11126	.	-	2	ID=LDENT00100930:cds;Parent=LDENT00100930;
scaffold2508_size75777	maker	CDS	10442	10498	.	-	2	ID=LDENT00100930:cds;Parent=LDENT00100930;
scaffold2508_size75777	maker	CDS	10011	10089	.	-	2	ID=LDENT00100930:cds;Parent=LDENT00100930;
scaffold2508_size75777	maker	CDS	9722	9894	.	-	1	ID=LDENT00100930:cds;Parent=LDENT00100930;
scaffold2508_size75777	maker	CDS	9514	9633	.	-	2	ID=LDENT00100930:cds;Parent=LDENT00100930;
scaffold2508_size75777	maker	CDS	8840	8982	.	-	2	ID=LDENT00100930:cds;Parent=LDENT00100930;
scaffold2508_size75777	maker	gene	33958	40736	.	-	.	ID=LDENG00100960;Name=LDENG00100960;Note=Similar to PROC: Vitamin K-dependent protein C (Sus scrofa OX%3D9823);
scaffold2508_size75777	maker	mRNA	33958	40736	.	-	.	ID=LDENT00100960;Parent=LDENG00100960;Name=LDENT00100960;Note=Similar to PROC: Vitamin K-dependent protein C (Sus scrofa OX%3D9823);
scaffold2508_size75777	maker	exon	40658	40736	.	-	.	ID=LDENT00100960:1;Parent=LDENT00100960;
scaffold2508_size75777	maker	exon	39478	39635	.	-	.	ID=LDENT00100960:2;Parent=LDENT00100960;
scaffold2508_size75777	maker	exon	38308	38332	.	-	.	ID=LDENT00100960:3;Parent=LDENT00100960;
scaffold2508_size75777	maker	exon	37536	37646	.	-	.	ID=LDENT00100960:4;Parent=LDENT00100960;
scaffold2508_size75777	maker	exon	36567	36707	.	-	.	ID=LDENT00100960:5;Parent=LDENT00100960;
scaffold2508_size75777	maker	exon	36222	36424	.	-	.	ID=LDENT00100960:6;Parent=LDENT00100960;
scaffold2508_size75777	maker	exon	35993	36110	.	-	.	ID=LDENT00100960:7;Parent=LDENT00100960;
scaffold2508_size75777	maker	exon	33958	34544	.	-	.	ID=LDENT00100960:8;Parent=LDENT00100960;
scaffold2508_size75777	maker	CDS	40658	40736	.	-	0	ID=LDENT00100960:cds;Parent=LDENT00100960;
scaffold2508_size75777	maker	CDS	39478	39635	.	-	2	ID=LDENT00100960:cds;Parent=LDENT00100960;
scaffold2508_size75777	maker	CDS	38308	38332	.	-	0	ID=LDENT00100960:cds;Parent=LDENT00100960;
scaffold2508_size75777	maker	CDS	37536	37646	.	-	2	ID=LDENT00100960:cds;Parent=LDENT00100960;
scaffold2508_size75777	maker	CDS	36567	36707	.	-	2	ID=LDENT00100960:cds;Parent=LDENT00100960;
scaffold2508_size75777	maker	CDS	36222	36424	.	-	2	ID=LDENT00100960:cds;Parent=LDENT00100960;
scaffold2508_size75777	maker	CDS	35993	36110	.	-	0	ID=LDENT00100960:cds;Parent=LDENT00100960;
scaffold2508_size75777	maker	CDS	33958	34544	.	-	2	ID=LDENT00100960:cds;Parent=LDENT00100960;
scaffold2508_size75777	maker	gene	58873	69721	.	-	.	ID=LDENG00100980;Name=LDENG00100980;Note=Similar to sag: S-arrestin (Xenopus laevis OX%3D8355);
scaffold2508_size75777	maker	mRNA	58873	69721	.	-	.	ID=LDENT00100980;Parent=LDENG00100980;Name=LDENT00100980;Note=Similar to sag: S-arrestin (Xenopus laevis OX%3D8355);
scaffold2508_size75777	maker	exon	69522	69721	.	-	.	ID=LDENT00100980:1;Parent=LDENT00100980;
scaffold2508_size75777	maker	exon	68601	68660	.	-	.	ID=LDENT00100980:2;Parent=LDENT00100980;
scaffold2508_size75777	maker	exon	68453	68520	.	-	.	ID=LDENT00100980:3;Parent=LDENT00100980;
scaffold2508_size75777	maker	exon	67537	67672	.	-	.	ID=LDENT00100980:4;Parent=LDENT00100980;
scaffold2508_size75777	maker	exon	67070	67154	.	-	.	ID=LDENT00100980:5;Parent=LDENT00100980;
scaffold2508_size75777	maker	exon	65618	65690	.	-	.	ID=LDENT00100980:6;Parent=LDENT00100980;
scaffold2508_size75777	maker	exon	63928	64065	.	-	.	ID=LDENT00100980:7;Parent=LDENT00100980;
scaffold2508_size75777	maker	exon	63166	63243	.	-	.	ID=LDENT00100980:8;Parent=LDENT00100980;
scaffold2508_size75777	maker	exon	62507	62521	.	-	.	ID=LDENT00100980:9;Parent=LDENT00100980;
scaffold2508_size75777	maker	exon	58873	58999	.	-	.	ID=LDENT00100980:10;Parent=LDENT00100980;
scaffold2508_size75777	maker	five_prime_UTR	69678	69721	.	-	.	ID=LDENT00100980:five_prime_utr;Parent=LDENT00100980;
scaffold2508_size75777	maker	CDS	69522	69677	.	-	0	ID=LDENT00100980:cds;Parent=LDENT00100980;
scaffold2508_size75777	maker	CDS	68601	68660	.	-	0	ID=LDENT00100980:cds;Parent=LDENT00100980;
scaffold2508_size75777	maker	CDS	68453	68520	.	-	0	ID=LDENT00100980:cds;Parent=LDENT00100980;
scaffold2508_size75777	maker	CDS	67537	67672	.	-	1	ID=LDENT00100980:cds;Parent=LDENT00100980;
scaffold2508_size75777	maker	CDS	67070	67154	.	-	0	ID=LDENT00100980:cds;Parent=LDENT00100980;
scaffold2508_size75777	maker	CDS	65618	65690	.	-	2	ID=LDENT00100980:cds;Parent=LDENT00100980;
scaffold2508_size75777	maker	CDS	63928	64065	.	-	1	ID=LDENT00100980:cds;Parent=LDENT00100980;
scaffold2508_size75777	maker	CDS	63166	63243	.	-	1	ID=LDENT00100980:cds;Parent=LDENT00100980;
scaffold2508_size75777	maker	CDS	62507	62521	.	-	1	ID=LDENT00100980:cds;Parent=LDENT00100980;
scaffold2508_size75777	maker	CDS	58873	58999	.	-	1	ID=LDENT00100980:cds;Parent=LDENT00100980;
scaffold2513_size73994	maker	gene	7061	9267	.	+	.	ID=LDENG00101180;Name=LDENG00101180;Note=Similar to ZMYM1: Zinc finger MYM-type protein 1 (Homo sapiens OX%3D9606);
scaffold2513_size73994	maker	mRNA	7061	9267	54.14796	+	.	ID=LDENT00101180;Parent=LDENG00101180;Name=LDENT00101180;Note=Similar to ZMYM1: Zinc finger MYM-type protein 1 (Homo sapiens OX%3D9606);
scaffold2513_size73994	maker	exon	7061	7484	.	+	.	ID=LDENT00101180:1;Parent=LDENT00101180;
scaffold2513_size73994	maker	exon	7550	7897	.	+	.	ID=LDENT00101180:2;Parent=LDENT00101180;
scaffold2513_size73994	maker	exon	7921	8821	.	+	.	ID=LDENT00101180:3;Parent=LDENT00101180;
scaffold2513_size73994	maker	exon	8886	9267	.	+	.	ID=LDENT00101180:4;Parent=LDENT00101180;
scaffold2513_size73994	maker	CDS	7061	7484	.	+	0	ID=LDENT00101180:cds;Parent=LDENT00101180;
scaffold2513_size73994	maker	CDS	7550	7897	.	+	2	ID=LDENT00101180:cds;Parent=LDENT00101180;
scaffold2513_size73994	maker	CDS	7921	8821	.	+	2	ID=LDENT00101180:cds;Parent=LDENT00101180;
scaffold2513_size73994	maker	CDS	8886	9267	.	+	1	ID=LDENT00101180:cds;Parent=LDENT00101180;
scaffold2513_size73994	maker	gene	9270	9530	.	+	.	ID=LDENG00101190;Name=LDENG00101190;Note=Similar to ZMYM1: Zinc finger MYM-type protein 1 (Homo sapiens OX%3D9606);
scaffold2513_size73994	maker	mRNA	9270	9530	40.69398	+	.	ID=LDENT00101190;Parent=LDENG00101190;Name=LDENT00101190;Note=Similar to ZMYM1: Zinc finger MYM-type protein 1 (Homo sapiens OX%3D9606);
scaffold2513_size73994	maker	exon	9270	9530	.	+	.	ID=LDENT00101190:1;Parent=LDENT00101190;
scaffold2513_size73994	maker	CDS	9270	9530	.	+	0	ID=LDENT00101190:cds;Parent=LDENT00101190;
scaffold2511_size100629	maker	gene	72317	95678	.	-	.	ID=LDENG00101140;Name=LDENG00101140;Note=Similar to ptpru: Receptor-type tyrosine-protein phosphatase U (Danio rerio OX%3D7955);
scaffold2511_size100629	maker	mRNA	72317	95678	.	-	.	ID=LDENT00101140;Parent=LDENG00101140;Name=LDENT00101140;Note=Similar to ptpru: Receptor-type tyrosine-protein phosphatase U (Danio rerio OX%3D7955);
scaffold2511_size100629	maker	exon	76436	76492	.	-	.	ID=LDENT00101140:1;Parent=LDENT00101140;
scaffold2511_size100629	maker	exon	72317	73304	.	-	.	ID=LDENT00101140:2;Parent=LDENT00101140;
scaffold2511_size100629	maker	exon	74426	74561	.	-	.	ID=LDENT00101140:3;Parent=LDENT00101140;
scaffold2511_size100629	maker	exon	75340	75497	.	-	.	ID=LDENT00101140:4;Parent=LDENT00101140;
scaffold2511_size100629	maker	exon	81568	81693	.	-	.	ID=LDENT00101140:5;Parent=LDENT00101140;
scaffold2511_size100629	maker	exon	84262	84576	.	-	.	ID=LDENT00101140:6;Parent=LDENT00101140;
scaffold2511_size100629	maker	exon	88938	89087	.	-	.	ID=LDENT00101140:7;Parent=LDENT00101140;
scaffold2511_size100629	maker	exon	91722	91857	.	-	.	ID=LDENT00101140:8;Parent=LDENT00101140;
scaffold2511_size100629	maker	exon	92967	93121	.	-	.	ID=LDENT00101140:9;Parent=LDENT00101140;
scaffold2511_size100629	maker	exon	95670	95678	.	-	.	ID=LDENT00101140:10;Parent=LDENT00101140;
scaffold2511_size100629	maker	CDS	95670	95678	.	-	0	ID=LDENT00101140:cds;Parent=LDENT00101140;
scaffold2511_size100629	maker	CDS	92967	93121	.	-	0	ID=LDENT00101140:cds;Parent=LDENT00101140;
scaffold2511_size100629	maker	CDS	91722	91857	.	-	1	ID=LDENT00101140:cds;Parent=LDENT00101140;
scaffold2511_size100629	maker	CDS	88938	89087	.	-	0	ID=LDENT00101140:cds;Parent=LDENT00101140;
scaffold2511_size100629	maker	CDS	84262	84576	.	-	0	ID=LDENT00101140:cds;Parent=LDENT00101140;
scaffold2511_size100629	maker	CDS	81568	81693	.	-	0	ID=LDENT00101140:cds;Parent=LDENT00101140;
scaffold2511_size100629	maker	CDS	76436	76492	.	-	0	ID=LDENT00101140:cds;Parent=LDENT00101140;
scaffold2511_size100629	maker	CDS	75340	75497	.	-	0	ID=LDENT00101140:cds;Parent=LDENT00101140;
scaffold2511_size100629	maker	CDS	74426	74561	.	-	1	ID=LDENT00101140:cds;Parent=LDENT00101140;
scaffold2511_size100629	maker	CDS	73242	73304	.	-	0	ID=LDENT00101140:cds;Parent=LDENT00101140;
scaffold2511_size100629	maker	three_prime_UTR	72317	73241	.	-	.	ID=LDENT00101140:three_prime_utr;Parent=LDENT00101140;
scaffold2511_size100629	maker	gene	95720	100052	.	-	.	ID=LDENG00101150;Name=LDENG00101150;Note=Similar to ptpru: Receptor-type tyrosine-protein phosphatase U (Danio rerio OX%3D7955);
scaffold2511_size100629	maker	mRNA	95720	100052	.	-	.	ID=LDENT00101150;Parent=LDENG00101150;Name=LDENT00101150;Note=Similar to ptpru: Receptor-type tyrosine-protein phosphatase U (Danio rerio OX%3D7955);
scaffold2511_size100629	maker	exon	95720	95848	.	-	.	ID=LDENT00101150:1;Parent=LDENT00101150;
scaffold2511_size100629	maker	exon	99969	100052	.	-	.	ID=LDENT00101150:2;Parent=LDENT00101150;
scaffold2511_size100629	maker	CDS	99969	100052	.	-	0	ID=LDENT00101150:cds;Parent=LDENT00101150;
scaffold2511_size100629	maker	CDS	95720	95848	.	-	0	ID=LDENT00101150:cds;Parent=LDENT00101150;
scaffold2511_size100629	maker	gene	66262	66888	.	-	.	ID=LDENG00101130;Name=LDENG00101130;Note=Protein of unknown function;
scaffold2511_size100629	maker	mRNA	66262	66888	23.5235	-	.	ID=LDENT00101130;Parent=LDENG00101130;Name=LDENT00101130;Note=Protein of unknown function;
scaffold2511_size100629	maker	exon	66262	66888	.	-	.	ID=LDENT00101130:1;Parent=LDENT00101130;
scaffold2511_size100629	maker	CDS	66262	66888	.	-	0	ID=LDENT00101130:cds;Parent=LDENT00101130;
scaffold2512_size47987	maker	gene	2361	3337	.	+	.	ID=LDENG00101170;Name=LDENG00101170;Note=Protein of unknown function;
scaffold2512_size47987	maker	mRNA	2361	3337	356	+	.	ID=LDENT00101170;Parent=LDENG00101170;Name=LDENT00101170;Note=Protein of unknown function;
scaffold2512_size47987	maker	exon	2361	2514	.	+	.	ID=LDENT00101170:1;Parent=LDENT00101170;
scaffold2512_size47987	maker	exon	3136	3337	.	+	.	ID=LDENT00101170:2;Parent=LDENT00101170;
scaffold2512_size47987	maker	five_prime_UTR	2361	2451	.	+	.	ID=LDENT00101170:five_prime_utr;Parent=LDENT00101170;
scaffold2512_size47987	maker	CDS	2452	2514	.	+	0	ID=LDENT00101170:cds;Parent=LDENT00101170;
scaffold2512_size47987	maker	CDS	3136	3243	.	+	0	ID=LDENT00101170:cds;Parent=LDENT00101170;
scaffold2512_size47987	maker	three_prime_UTR	3244	3337	.	+	.	ID=LDENT00101170:three_prime_utr;Parent=LDENT00101170;
scaffold2512_size47987	maker	gene	21	36077	.	-	.	ID=LDENG00101160;Name=LDENG00101160;Note=Similar to SLC12A5: Solute carrier family 12 member 5 (Homo sapiens OX%3D9606);
scaffold2512_size47987	maker	mRNA	21	36077	.	-	.	ID=LDENT00101160;Parent=LDENG00101160;Name=LDENT00101160;Note=Similar to SLC12A5: Solute carrier family 12 member 5 (Homo sapiens OX%3D9606);
scaffold2512_size47987	maker	exon	21	470	.	-	.	ID=LDENT00101160:1;Parent=LDENT00101160;
scaffold2512_size47987	maker	exon	592	627	.	-	.	ID=LDENT00101160:2;Parent=LDENT00101160;
scaffold2512_size47987	maker	exon	773	833	.	-	.	ID=LDENT00101160:3;Parent=LDENT00101160;
scaffold2512_size47987	maker	exon	983	1040	.	-	.	ID=LDENT00101160:4;Parent=LDENT00101160;
scaffold2512_size47987	maker	exon	2154	2252	.	-	.	ID=LDENT00101160:5;Parent=LDENT00101160;
scaffold2512_size47987	maker	exon	3929	4096	.	-	.	ID=LDENT00101160:6;Parent=LDENT00101160;
scaffold2512_size47987	maker	exon	5103	5314	.	-	.	ID=LDENT00101160:7;Parent=LDENT00101160;
scaffold2512_size47987	maker	exon	5783	6030	.	-	.	ID=LDENT00101160:8;Parent=LDENT00101160;
scaffold2512_size47987	maker	exon	9799	9929	.	-	.	ID=LDENT00101160:9;Parent=LDENT00101160;
scaffold2512_size47987	maker	exon	11076	11130	.	-	.	ID=LDENT00101160:10;Parent=LDENT00101160;
scaffold2512_size47987	maker	exon	20270	20416	.	-	.	ID=LDENT00101160:11;Parent=LDENT00101160;
scaffold2512_size47987	maker	exon	34791	34928	.	-	.	ID=LDENT00101160:12;Parent=LDENT00101160;
scaffold2512_size47987	maker	exon	35512	36077	.	-	.	ID=LDENT00101160:13;Parent=LDENT00101160;
scaffold2512_size47987	maker	five_prime_UTR	35527	36077	.	-	.	ID=LDENT00101160:five_prime_utr;Parent=LDENT00101160;
scaffold2512_size47987	maker	CDS	35512	35526	.	-	0	ID=LDENT00101160:cds;Parent=LDENT00101160;
scaffold2512_size47987	maker	CDS	34791	34928	.	-	0	ID=LDENT00101160:cds;Parent=LDENT00101160;
scaffold2512_size47987	maker	CDS	20270	20416	.	-	0	ID=LDENT00101160:cds;Parent=LDENT00101160;
scaffold2512_size47987	maker	CDS	11076	11130	.	-	0	ID=LDENT00101160:cds;Parent=LDENT00101160;
scaffold2512_size47987	maker	CDS	9799	9929	.	-	2	ID=LDENT00101160:cds;Parent=LDENT00101160;
scaffold2512_size47987	maker	CDS	5783	6030	.	-	0	ID=LDENT00101160:cds;Parent=LDENT00101160;
scaffold2512_size47987	maker	CDS	5103	5314	.	-	1	ID=LDENT00101160:cds;Parent=LDENT00101160;
scaffold2512_size47987	maker	CDS	3929	4096	.	-	2	ID=LDENT00101160:cds;Parent=LDENT00101160;
scaffold2512_size47987	maker	CDS	2154	2252	.	-	2	ID=LDENT00101160:cds;Parent=LDENT00101160;
scaffold2512_size47987	maker	CDS	983	1040	.	-	2	ID=LDENT00101160:cds;Parent=LDENT00101160;
scaffold2512_size47987	maker	CDS	773	833	.	-	1	ID=LDENT00101160:cds;Parent=LDENT00101160;
scaffold2512_size47987	maker	CDS	592	627	.	-	0	ID=LDENT00101160:cds;Parent=LDENT00101160;
scaffold2512_size47987	maker	CDS	348	470	.	-	0	ID=LDENT00101160:cds;Parent=LDENT00101160;
scaffold2512_size47987	maker	three_prime_UTR	21	347	.	-	.	ID=LDENT00101160:three_prime_utr;Parent=LDENT00101160;
scaffold2509_size106377_60645_106377	maker	gene	13173	18719	.	-	.	ID=LDENG00100990;Name=LDENG00100990;Note=Similar to Uts2r: Urotensin-2 receptor (Rattus norvegicus OX%3D10116);
scaffold2509_size106377_60645_106377	maker	mRNA	13173	18719	.	-	.	ID=LDENT00100990;Parent=LDENG00100990;Name=LDENT00100990;Note=Similar to Uts2r: Urotensin-2 receptor (Rattus norvegicus OX%3D10116);
scaffold2509_size106377_60645_106377	maker	exon	18019	18719	.	-	.	ID=LDENT00100990:1;Parent=LDENT00100990;
scaffold2509_size106377_60645_106377	maker	exon	13173	13544	.	-	.	ID=LDENT00100990:2;Parent=LDENT00100990;
scaffold2509_size106377_60645_106377	maker	five_prime_UTR	18718	18719	.	-	.	ID=LDENT00100990:five_prime_utr;Parent=LDENT00100990;
scaffold2509_size106377_60645_106377	maker	CDS	18019	18717	.	-	0	ID=LDENT00100990:cds;Parent=LDENT00100990;
scaffold2509_size106377_60645_106377	maker	CDS	13173	13544	.	-	0	ID=LDENT00100990:cds;Parent=LDENT00100990;
scaffold2515_size57939_1_24755	maker	gene	262	2902	.	+	.	ID=LDENG00101230;Name=LDENG00101230;Note=Protein of unknown function;
scaffold2515_size57939_1_24755	maker	mRNA	262	2902	.	+	.	ID=LDENT00101230;Parent=LDENG00101230;Name=LDENT00101230;Note=Protein of unknown function;
scaffold2515_size57939_1_24755	maker	exon	262	330	.	+	.	ID=LDENT00101230:1;Parent=LDENT00101230;
scaffold2515_size57939_1_24755	maker	exon	558	641	.	+	.	ID=LDENT00101230:2;Parent=LDENT00101230;
scaffold2515_size57939_1_24755	maker	exon	743	886	.	+	.	ID=LDENT00101230:3;Parent=LDENT00101230;
scaffold2515_size57939_1_24755	maker	exon	963	1133	.	+	.	ID=LDENT00101230:4;Parent=LDENT00101230;
scaffold2515_size57939_1_24755	maker	exon	2122	2272	.	+	.	ID=LDENT00101230:5;Parent=LDENT00101230;
scaffold2515_size57939_1_24755	maker	exon	2425	2554	.	+	.	ID=LDENT00101230:6;Parent=LDENT00101230;
scaffold2515_size57939_1_24755	maker	exon	2839	2902	.	+	.	ID=LDENT00101230:7;Parent=LDENT00101230;
scaffold2515_size57939_1_24755	maker	CDS	262	330	.	+	0	ID=LDENT00101230:cds;Parent=LDENT00101230;
scaffold2515_size57939_1_24755	maker	CDS	558	641	.	+	0	ID=LDENT00101230:cds;Parent=LDENT00101230;
scaffold2515_size57939_1_24755	maker	CDS	743	886	.	+	0	ID=LDENT00101230:cds;Parent=LDENT00101230;
scaffold2515_size57939_1_24755	maker	CDS	963	1133	.	+	0	ID=LDENT00101230:cds;Parent=LDENT00101230;
scaffold2515_size57939_1_24755	maker	CDS	2122	2272	.	+	0	ID=LDENT00101230:cds;Parent=LDENT00101230;
scaffold2515_size57939_1_24755	maker	CDS	2425	2554	.	+	2	ID=LDENT00101230:cds;Parent=LDENT00101230;
scaffold2515_size57939_1_24755	maker	CDS	2839	2902	.	+	1	ID=LDENT00101230:cds;Parent=LDENT00101230;
scaffold2515_size57939_1_24755	maker	gene	9904	10755	.	+	.	ID=LDENG00101240;Name=LDENG00101240;Note=Similar to FAM53A: Protein FAM53A (Gallus gallus OX%3D9031);
scaffold2515_size57939_1_24755	maker	mRNA	9904	10755	.	+	.	ID=LDENT00101240;Parent=LDENG00101240;Name=LDENT00101240;Note=Similar to FAM53A: Protein FAM53A (Gallus gallus OX%3D9031);
scaffold2515_size57939_1_24755	maker	exon	9904	10239	.	+	.	ID=LDENT00101240:1;Parent=LDENT00101240;
scaffold2515_size57939_1_24755	maker	exon	10462	10755	.	+	.	ID=LDENT00101240:2;Parent=LDENT00101240;
scaffold2515_size57939_1_24755	maker	CDS	9904	10239	.	+	0	ID=LDENT00101240:cds;Parent=LDENT00101240;
scaffold2515_size57939_1_24755	maker	CDS	10462	10755	.	+	0	ID=LDENT00101240:cds;Parent=LDENT00101240;
scaffold2515_size57939_1_24755	maker	gene	20801	21181	.	+	.	ID=LDENG00101260;Name=LDENG00101260;Note=Protein of unknown function;
scaffold2515_size57939_1_24755	maker	mRNA	20801	21181	.	+	.	ID=LDENT00101260;Parent=LDENG00101260;Name=LDENT00101260;Note=Protein of unknown function;
scaffold2515_size57939_1_24755	maker	exon	20801	21181	.	+	.	ID=LDENT00101260:1;Parent=LDENT00101260;
scaffold2515_size57939_1_24755	maker	CDS	20801	21181	.	+	0	ID=LDENT00101260:cds;Parent=LDENT00101260;
scaffold2515_size57939_1_24755	maker	gene	21357	23483	.	+	.	ID=LDENG00101270;Name=LDENG00101270;Note=Similar to egr1: Early growth response protein 1 (Xenopus tropicalis OX%3D8364);
scaffold2515_size57939_1_24755	maker	mRNA	21357	23483	.	+	.	ID=LDENT00101270;Parent=LDENG00101270;Name=LDENT00101270;Note=Similar to egr1: Early growth response protein 1 (Xenopus tropicalis OX%3D8364);
scaffold2515_size57939_1_24755	maker	exon	21357	21570	.	+	.	ID=LDENT00101270:1;Parent=LDENT00101270;
scaffold2515_size57939_1_24755	maker	exon	21930	22718	.	+	.	ID=LDENT00101270:2;Parent=LDENT00101270;
scaffold2515_size57939_1_24755	maker	exon	22786	23483	.	+	.	ID=LDENT00101270:3;Parent=LDENT00101270;
scaffold2515_size57939_1_24755	maker	CDS	21357	21570	.	+	0	ID=LDENT00101270:cds;Parent=LDENT00101270;
scaffold2515_size57939_1_24755	maker	CDS	21930	22718	.	+	2	ID=LDENT00101270:cds;Parent=LDENT00101270;
scaffold2515_size57939_1_24755	maker	CDS	22786	23483	.	+	2	ID=LDENT00101270:cds;Parent=LDENT00101270;
scaffold2515_size57939_1_24755	maker	gene	16616	17152	.	-	.	ID=LDENG00101250;Name=LDENG00101250;Note=Similar to hspb11: Heat shock protein beta-11 (Danio rerio OX%3D7955);
scaffold2515_size57939_1_24755	maker	mRNA	16616	17152	.	-	.	ID=LDENT00101250;Parent=LDENG00101250;Name=LDENT00101250;Note=Similar to hspb11: Heat shock protein beta-11 (Danio rerio OX%3D7955);
scaffold2515_size57939_1_24755	maker	exon	16616	17152	.	-	.	ID=LDENT00101250:1;Parent=LDENT00101250;
scaffold2515_size57939_1_24755	maker	CDS	16616	17152	.	-	0	ID=LDENT00101250:cds;Parent=LDENT00101250;
scaffold2506_size48096	maker	gene	32920	33462	.	-	.	ID=LDENG00100880;Name=LDENG00100880;Note=Protein of unknown function;
scaffold2506_size48096	maker	mRNA	32920	33462	1358	-	.	ID=LDENT00100880;Parent=LDENG00100880;Name=LDENT00100880;Note=Protein of unknown function;
scaffold2506_size48096	maker	exon	32920	33350	.	-	.	ID=LDENT00100880:1;Parent=LDENT00100880;
scaffold2506_size48096	maker	exon	33376	33462	.	-	.	ID=LDENT00100880:2;Parent=LDENT00100880;
scaffold2506_size48096	maker	five_prime_UTR	33376	33462	.	-	.	ID=LDENT00100880:five_prime_utr;Parent=LDENT00100880;
scaffold2506_size48096	maker	five_prime_UTR	33323	33350	.	-	.	ID=LDENT00100880:five_prime_utr;Parent=LDENT00100880;
scaffold2506_size48096	maker	CDS	33083	33322	.	-	0	ID=LDENT00100880:cds;Parent=LDENT00100880;
scaffold2506_size48096	maker	three_prime_UTR	32920	33082	.	-	.	ID=LDENT00100880:three_prime_utr;Parent=LDENT00100880;
scaffold2518_size47761	maker	gene	124	2271	.	+	.	ID=LDENG00101360;Name=LDENG00101360;Note=Similar to Mrps33: 28S ribosomal protein S33%2C mitochondrial (Mus musculus OX%3D10090);
scaffold2518_size47761	maker	mRNA	124	2271	.	+	.	ID=LDENT00101360;Parent=LDENG00101360;Name=LDENT00101360;Note=Similar to Mrps33: 28S ribosomal protein S33%2C mitochondrial (Mus musculus OX%3D10090);
scaffold2518_size47761	maker	exon	124	338	.	+	.	ID=LDENT00101360:1;Parent=LDENT00101360;
scaffold2518_size47761	maker	exon	2166	2271	.	+	.	ID=LDENT00101360:2;Parent=LDENT00101360;
scaffold2518_size47761	maker	CDS	124	338	.	+	0	ID=LDENT00101360:cds;Parent=LDENT00101360;
scaffold2518_size47761	maker	CDS	2166	2271	.	+	1	ID=LDENT00101360:cds;Parent=LDENT00101360;
scaffold2518_size47761	maker	gene	6401	42744	.	+	.	ID=LDENG00101370;Name=LDENG00101370;Note=Similar to BRAF: Serine/threonine-protein kinase B-raf (Homo sapiens OX%3D9606);
scaffold2518_size47761	maker	mRNA	6401	42744	.	+	.	ID=LDENT00101370;Parent=LDENG00101370;Name=LDENT00101370;Note=Similar to BRAF: Serine/threonine-protein kinase B-raf (Homo sapiens OX%3D9606);
scaffold2518_size47761	maker	exon	6401	6556	.	+	.	ID=LDENT00101370:1;Parent=LDENT00101370;
scaffold2518_size47761	maker	exon	12882	12983	.	+	.	ID=LDENT00101370:2;Parent=LDENT00101370;
scaffold2518_size47761	maker	exon	13063	13344	.	+	.	ID=LDENT00101370:3;Parent=LDENT00101370;
scaffold2518_size47761	maker	exon	15590	15693	.	+	.	ID=LDENT00101370:4;Parent=LDENT00101370;
scaffold2518_size47761	maker	exon	16937	17039	.	+	.	ID=LDENT00101370:5;Parent=LDENT00101370;
scaffold2518_size47761	maker	exon	18327	18475	.	+	.	ID=LDENT00101370:6;Parent=LDENT00101370;
scaffold2518_size47761	maker	exon	19188	19307	.	+	.	ID=LDENT00101370:7;Parent=LDENT00101370;
scaffold2518_size47761	maker	exon	21050	21209	.	+	.	ID=LDENT00101370:8;Parent=LDENT00101370;
scaffold2518_size47761	maker	exon	21976	22015	.	+	.	ID=LDENT00101370:9;Parent=LDENT00101370;
scaffold2518_size47761	maker	exon	26247	26383	.	+	.	ID=LDENT00101370:10;Parent=LDENT00101370;
scaffold2518_size47761	maker	exon	26474	26522	.	+	.	ID=LDENT00101370:11;Parent=LDENT00101370;
scaffold2518_size47761	maker	exon	26588	26659	.	+	.	ID=LDENT00101370:12;Parent=LDENT00101370;
scaffold2518_size47761	maker	exon	27927	28011	.	+	.	ID=LDENT00101370:13;Parent=LDENT00101370;
scaffold2518_size47761	maker	exon	29164	29227	.	+	.	ID=LDENT00101370:14;Parent=LDENT00101370;
scaffold2518_size47761	maker	exon	29304	29407	.	+	.	ID=LDENT00101370:15;Parent=LDENT00101370;
scaffold2518_size47761	maker	exon	29759	29805	.	+	.	ID=LDENT00101370:16;Parent=LDENT00101370;
scaffold2518_size47761	maker	exon	30727	30845	.	+	.	ID=LDENT00101370:17;Parent=LDENT00101370;
scaffold2518_size47761	maker	exon	31407	31538	.	+	.	ID=LDENT00101370:18;Parent=LDENT00101370;
scaffold2518_size47761	maker	exon	33475	33609	.	+	.	ID=LDENT00101370:19;Parent=LDENT00101370;
scaffold2518_size47761	maker	exon	34693	34846	.	+	.	ID=LDENT00101370:20;Parent=LDENT00101370;
scaffold2518_size47761	maker	exon	36231	40352	.	+	.	ID=LDENT00101370:21;Parent=LDENT00101370;
scaffold2518_size47761	maker	exon	40419	42744	.	+	.	ID=LDENT00101370:22;Parent=LDENT00101370;
scaffold2518_size47761	maker	CDS	6401	6556	.	+	0	ID=LDENT00101370:cds;Parent=LDENT00101370;
scaffold2518_size47761	maker	CDS	12882	12983	.	+	0	ID=LDENT00101370:cds;Parent=LDENT00101370;
scaffold2518_size47761	maker	CDS	13063	13344	.	+	0	ID=LDENT00101370:cds;Parent=LDENT00101370;
scaffold2518_size47761	maker	CDS	15590	15693	.	+	0	ID=LDENT00101370:cds;Parent=LDENT00101370;
scaffold2518_size47761	maker	CDS	16937	17039	.	+	1	ID=LDENT00101370:cds;Parent=LDENT00101370;
scaffold2518_size47761	maker	CDS	18327	18475	.	+	0	ID=LDENT00101370:cds;Parent=LDENT00101370;
scaffold2518_size47761	maker	CDS	19188	19307	.	+	1	ID=LDENT00101370:cds;Parent=LDENT00101370;
scaffold2518_size47761	maker	CDS	21050	21209	.	+	1	ID=LDENT00101370:cds;Parent=LDENT00101370;
scaffold2518_size47761	maker	CDS	21976	22015	.	+	0	ID=LDENT00101370:cds;Parent=LDENT00101370;
scaffold2518_size47761	maker	CDS	26247	26383	.	+	2	ID=LDENT00101370:cds;Parent=LDENT00101370;
scaffold2518_size47761	maker	CDS	26474	26522	.	+	0	ID=LDENT00101370:cds;Parent=LDENT00101370;
scaffold2518_size47761	maker	CDS	26588	26659	.	+	2	ID=LDENT00101370:cds;Parent=LDENT00101370;
scaffold2518_size47761	maker	CDS	27927	28011	.	+	2	ID=LDENT00101370:cds;Parent=LDENT00101370;
scaffold2518_size47761	maker	CDS	29164	29227	.	+	1	ID=LDENT00101370:cds;Parent=LDENT00101370;
scaffold2518_size47761	maker	CDS	29304	29407	.	+	0	ID=LDENT00101370:cds;Parent=LDENT00101370;
scaffold2518_size47761	maker	CDS	29759	29805	.	+	1	ID=LDENT00101370:cds;Parent=LDENT00101370;
scaffold2518_size47761	maker	CDS	30727	30845	.	+	2	ID=LDENT00101370:cds;Parent=LDENT00101370;
scaffold2518_size47761	maker	CDS	31407	31538	.	+	0	ID=LDENT00101370:cds;Parent=LDENT00101370;
scaffold2518_size47761	maker	CDS	33475	33609	.	+	0	ID=LDENT00101370:cds;Parent=LDENT00101370;
scaffold2518_size47761	maker	CDS	34693	34846	.	+	0	ID=LDENT00101370:cds;Parent=LDENT00101370;
scaffold2518_size47761	maker	CDS	36231	36253	.	+	2	ID=LDENT00101370:cds;Parent=LDENT00101370;
scaffold2518_size47761	maker	three_prime_UTR	36254	40352	.	+	.	ID=LDENT00101370:three_prime_utr;Parent=LDENT00101370;
scaffold2518_size47761	maker	three_prime_UTR	40419	42744	.	+	.	ID=LDENT00101370:three_prime_utr;Parent=LDENT00101370;
scaffold2517_size47793	maker	gene	4424	47573	.	+	.	ID=LDENG00101350;Name=LDENG00101350;Note=Similar to CACNA1G: Voltage-dependent T-type calcium channel subunit alpha-1G (Homo sapiens OX%3D9606);
scaffold2517_size47793	maker	mRNA	4424	47573	.	+	.	ID=LDENT00101350;Parent=LDENG00101350;Name=LDENT00101350;Note=Similar to CACNA1G: Voltage-dependent T-type calcium channel subunit alpha-1G (Homo sapiens OX%3D9606);
scaffold2517_size47793	maker	exon	4424	4438	.	+	.	ID=LDENT00101350:1;Parent=LDENT00101350;
scaffold2517_size47793	maker	exon	4879	4947	.	+	.	ID=LDENT00101350:2;Parent=LDENT00101350;
scaffold2517_size47793	maker	exon	7362	7546	.	+	.	ID=LDENT00101350:3;Parent=LDENT00101350;
scaffold2517_size47793	maker	exon	15852	15978	.	+	.	ID=LDENT00101350:4;Parent=LDENT00101350;
scaffold2517_size47793	maker	exon	17428	17553	.	+	.	ID=LDENT00101350:5;Parent=LDENT00101350;
scaffold2517_size47793	maker	exon	17643	17732	.	+	.	ID=LDENT00101350:6;Parent=LDENT00101350;
scaffold2517_size47793	maker	exon	17824	18016	.	+	.	ID=LDENT00101350:7;Parent=LDENT00101350;
scaffold2517_size47793	maker	exon	19736	19786	.	+	.	ID=LDENT00101350:8;Parent=LDENT00101350;
scaffold2517_size47793	maker	exon	31907	32058	.	+	.	ID=LDENT00101350:9;Parent=LDENT00101350;
scaffold2517_size47793	maker	exon	33106	33215	.	+	.	ID=LDENT00101350:10;Parent=LDENT00101350;
scaffold2517_size47793	maker	exon	34151	34284	.	+	.	ID=LDENT00101350:11;Parent=LDENT00101350;
```
