## Supplementary material for "Contrasted gene decay in subterranean vertebrates: insights from cavefishes and fossorial mammals": Lucifuga_dentata.LDEN1.1_Functionnal_blast.gff3 (part 44 of 61)

```
scaffold2517_size47793	maker	exon	35871	35941	.	+	.	ID=LDENT00101350:12;Parent=LDENT00101350;
scaffold2517_size47793	maker	exon	38485	38563	.	+	.	ID=LDENT00101350:13;Parent=LDENT00101350;
scaffold2517_size47793	maker	exon	38892	39013	.	+	.	ID=LDENT00101350:14;Parent=LDENT00101350;
scaffold2517_size47793	maker	exon	39460	39882	.	+	.	ID=LDENT00101350:15;Parent=LDENT00101350;
scaffold2517_size47793	maker	exon	41976	42119	.	+	.	ID=LDENT00101350:16;Parent=LDENT00101350;
scaffold2517_size47793	maker	exon	43912	44034	.	+	.	ID=LDENT00101350:17;Parent=LDENT00101350;
scaffold2517_size47793	maker	exon	47088	47573	.	+	.	ID=LDENT00101350:18;Parent=LDENT00101350;
scaffold2517_size47793	maker	CDS	4424	4438	.	+	0	ID=LDENT00101350:cds;Parent=LDENT00101350;
scaffold2517_size47793	maker	CDS	4879	4947	.	+	0	ID=LDENT00101350:cds;Parent=LDENT00101350;
scaffold2517_size47793	maker	CDS	7362	7546	.	+	0	ID=LDENT00101350:cds;Parent=LDENT00101350;
scaffold2517_size47793	maker	CDS	15852	15978	.	+	1	ID=LDENT00101350:cds;Parent=LDENT00101350;
scaffold2517_size47793	maker	CDS	17428	17553	.	+	0	ID=LDENT00101350:cds;Parent=LDENT00101350;
scaffold2517_size47793	maker	CDS	17643	17732	.	+	0	ID=LDENT00101350:cds;Parent=LDENT00101350;
scaffold2517_size47793	maker	CDS	17824	18016	.	+	0	ID=LDENT00101350:cds;Parent=LDENT00101350;
scaffold2517_size47793	maker	CDS	19736	19786	.	+	2	ID=LDENT00101350:cds;Parent=LDENT00101350;
scaffold2517_size47793	maker	CDS	31907	32058	.	+	2	ID=LDENT00101350:cds;Parent=LDENT00101350;
scaffold2517_size47793	maker	CDS	33106	33215	.	+	0	ID=LDENT00101350:cds;Parent=LDENT00101350;
scaffold2517_size47793	maker	CDS	34151	34284	.	+	1	ID=LDENT00101350:cds;Parent=LDENT00101350;
scaffold2517_size47793	maker	CDS	35871	35941	.	+	2	ID=LDENT00101350:cds;Parent=LDENT00101350;
scaffold2517_size47793	maker	CDS	38485	38563	.	+	0	ID=LDENT00101350:cds;Parent=LDENT00101350;
scaffold2517_size47793	maker	CDS	38892	39013	.	+	2	ID=LDENT00101350:cds;Parent=LDENT00101350;
scaffold2517_size47793	maker	CDS	39460	39882	.	+	0	ID=LDENT00101350:cds;Parent=LDENT00101350;
scaffold2517_size47793	maker	CDS	41976	42119	.	+	0	ID=LDENT00101350:cds;Parent=LDENT00101350;
scaffold2517_size47793	maker	CDS	43912	44034	.	+	0	ID=LDENT00101350:cds;Parent=LDENT00101350;
scaffold2517_size47793	maker	CDS	47088	47327	.	+	0	ID=LDENT00101350:cds;Parent=LDENT00101350;
scaffold2517_size47793	maker	three_prime_UTR	47328	47573	.	+	.	ID=LDENT00101350:three_prime_utr;Parent=LDENT00101350;
scaffold2516_size94920	maker	gene	51140	83254	.	+	.	ID=LDENG00101340;Name=LDENG00101340;Note=Similar to Carmil3: Capping protein%2C Arp2/3 and myosin-I linker protein 3 (Rattus norvegicus OX%3D10116);
scaffold2516_size94920	maker	mRNA	51140	83254	.	+	.	ID=LDENT00101340;Parent=LDENG00101340;Name=LDENT00101340;Note=Similar to Carmil3: Capping protein%2C Arp2/3 and myosin-I linker protein 3 (Rattus norvegicus OX%3D10116);
scaffold2516_size94920	maker	exon	51140	51256	.	+	.	ID=LDENT00101340:1;Parent=LDENT00101340;
scaffold2516_size94920	maker	exon	54694	54744	.	+	.	ID=LDENT00101340:2;Parent=LDENT00101340;
scaffold2516_size94920	maker	exon	54836	54895	.	+	.	ID=LDENT00101340:3;Parent=LDENT00101340;
scaffold2516_size94920	maker	exon	55048	55169	.	+	.	ID=LDENT00101340:4;Parent=LDENT00101340;
scaffold2516_size94920	maker	exon	56042	56136	.	+	.	ID=LDENT00101340:5;Parent=LDENT00101340;
scaffold2516_size94920	maker	exon	56407	56477	.	+	.	ID=LDENT00101340:6;Parent=LDENT00101340;
scaffold2516_size94920	maker	exon	56603	56676	.	+	.	ID=LDENT00101340:7;Parent=LDENT00101340;
scaffold2516_size94920	maker	exon	57935	58010	.	+	.	ID=LDENT00101340:8;Parent=LDENT00101340;
scaffold2516_size94920	maker	exon	58122	58210	.	+	.	ID=LDENT00101340:9;Parent=LDENT00101340;
scaffold2516_size94920	maker	exon	58297	58391	.	+	.	ID=LDENT00101340:10;Parent=LDENT00101340;
scaffold2516_size94920	maker	exon	58713	58799	.	+	.	ID=LDENT00101340:11;Parent=LDENT00101340;
scaffold2516_size94920	maker	exon	60551	60660	.	+	.	ID=LDENT00101340:12;Parent=LDENT00101340;
scaffold2516_size94920	maker	exon	60805	60882	.	+	.	ID=LDENT00101340:13;Parent=LDENT00101340;
scaffold2516_size94920	maker	exon	61032	61108	.	+	.	ID=LDENT00101340:14;Parent=LDENT00101340;
scaffold2516_size94920	maker	exon	61928	62032	.	+	.	ID=LDENT00101340:15;Parent=LDENT00101340;
scaffold2516_size94920	maker	exon	62682	62751	.	+	.	ID=LDENT00101340:16;Parent=LDENT00101340;
scaffold2516_size94920	maker	exon	63073	63154	.	+	.	ID=LDENT00101340:17;Parent=LDENT00101340;
scaffold2516_size94920	maker	exon	63300	63396	.	+	.	ID=LDENT00101340:18;Parent=LDENT00101340;
scaffold2516_size94920	maker	exon	63612	63666	.	+	.	ID=LDENT00101340:19;Parent=LDENT00101340;
scaffold2516_size94920	maker	exon	64817	64989	.	+	.	ID=LDENT00101340:20;Parent=LDENT00101340;
scaffold2516_size94920	maker	exon	65166	65234	.	+	.	ID=LDENT00101340:21;Parent=LDENT00101340;
scaffold2516_size94920	maker	exon	65681	65774	.	+	.	ID=LDENT00101340:22;Parent=LDENT00101340;
scaffold2516_size94920	maker	exon	67548	67646	.	+	.	ID=LDENT00101340:23;Parent=LDENT00101340;
scaffold2516_size94920	maker	exon	67729	67848	.	+	.	ID=LDENT00101340:24;Parent=LDENT00101340;
scaffold2516_size94920	maker	exon	67975	68088	.	+	.	ID=LDENT00101340:25;Parent=LDENT00101340;
scaffold2516_size94920	maker	exon	68183	68358	.	+	.	ID=LDENT00101340:26;Parent=LDENT00101340;
scaffold2516_size94920	maker	exon	68482	68569	.	+	.	ID=LDENT00101340:27;Parent=LDENT00101340;
scaffold2516_size94920	maker	exon	68671	68790	.	+	.	ID=LDENT00101340:28;Parent=LDENT00101340;
scaffold2516_size94920	maker	exon	70243	70309	.	+	.	ID=LDENT00101340:29;Parent=LDENT00101340;
scaffold2516_size94920	maker	exon	70660	70847	.	+	.	ID=LDENT00101340:30;Parent=LDENT00101340;
scaffold2516_size94920	maker	exon	71134	71213	.	+	.	ID=LDENT00101340:31;Parent=LDENT00101340;
scaffold2516_size94920	maker	exon	75267	75440	.	+	.	ID=LDENT00101340:32;Parent=LDENT00101340;
scaffold2516_size94920	maker	exon	75959	76157	.	+	.	ID=LDENT00101340:33;Parent=LDENT00101340;
scaffold2516_size94920	maker	exon	76988	77625	.	+	.	ID=LDENT00101340:34;Parent=LDENT00101340;
scaffold2516_size94920	maker	exon	77675	77784	.	+	.	ID=LDENT00101340:35;Parent=LDENT00101340;
scaffold2516_size94920	maker	exon	77931	78025	.	+	.	ID=LDENT00101340:36;Parent=LDENT00101340;
scaffold2516_size94920	maker	exon	78138	78264	.	+	.	ID=LDENT00101340:37;Parent=LDENT00101340;
scaffold2516_size94920	maker	exon	79431	79502	.	+	.	ID=LDENT00101340:38;Parent=LDENT00101340;
scaffold2516_size94920	maker	exon	79674	79781	.	+	.	ID=LDENT00101340:39;Parent=LDENT00101340;
scaffold2516_size94920	maker	exon	82080	83254	.	+	.	ID=LDENT00101340:40;Parent=LDENT00101340;
scaffold2516_size94920	maker	CDS	51140	51256	.	+	0	ID=LDENT00101340:cds;Parent=LDENT00101340;
scaffold2516_size94920	maker	CDS	54694	54744	.	+	0	ID=LDENT00101340:cds;Parent=LDENT00101340;
scaffold2516_size94920	maker	CDS	54836	54895	.	+	0	ID=LDENT00101340:cds;Parent=LDENT00101340;
scaffold2516_size94920	maker	CDS	55048	55169	.	+	0	ID=LDENT00101340:cds;Parent=LDENT00101340;
scaffold2516_size94920	maker	CDS	56042	56136	.	+	1	ID=LDENT00101340:cds;Parent=LDENT00101340;
scaffold2516_size94920	maker	CDS	56407	56477	.	+	2	ID=LDENT00101340:cds;Parent=LDENT00101340;
scaffold2516_size94920	maker	CDS	56603	56676	.	+	0	ID=LDENT00101340:cds;Parent=LDENT00101340;
scaffold2516_size94920	maker	CDS	57935	58010	.	+	1	ID=LDENT00101340:cds;Parent=LDENT00101340;
scaffold2516_size94920	maker	CDS	58122	58210	.	+	0	ID=LDENT00101340:cds;Parent=LDENT00101340;
scaffold2516_size94920	maker	CDS	58297	58391	.	+	1	ID=LDENT00101340:cds;Parent=LDENT00101340;
scaffold2516_size94920	maker	CDS	58713	58799	.	+	2	ID=LDENT00101340:cds;Parent=LDENT00101340;
scaffold2516_size94920	maker	CDS	60551	60660	.	+	2	ID=LDENT00101340:cds;Parent=LDENT00101340;
scaffold2516_size94920	maker	CDS	60805	60882	.	+	0	ID=LDENT00101340:cds;Parent=LDENT00101340;
scaffold2516_size94920	maker	CDS	61032	61108	.	+	0	ID=LDENT00101340:cds;Parent=LDENT00101340;
scaffold2516_size94920	maker	CDS	61928	62032	.	+	1	ID=LDENT00101340:cds;Parent=LDENT00101340;
scaffold2516_size94920	maker	CDS	62682	62751	.	+	1	ID=LDENT00101340:cds;Parent=LDENT00101340;
scaffold2516_size94920	maker	CDS	63073	63154	.	+	0	ID=LDENT00101340:cds;Parent=LDENT00101340;
scaffold2516_size94920	maker	CDS	63300	63396	.	+	2	ID=LDENT00101340:cds;Parent=LDENT00101340;
scaffold2516_size94920	maker	CDS	63612	63666	.	+	1	ID=LDENT00101340:cds;Parent=LDENT00101340;
scaffold2516_size94920	maker	CDS	64817	64989	.	+	0	ID=LDENT00101340:cds;Parent=LDENT00101340;
scaffold2516_size94920	maker	CDS	65166	65234	.	+	1	ID=LDENT00101340:cds;Parent=LDENT00101340;
scaffold2516_size94920	maker	CDS	65681	65774	.	+	1	ID=LDENT00101340:cds;Parent=LDENT00101340;
scaffold2516_size94920	maker	CDS	67548	67646	.	+	0	ID=LDENT00101340:cds;Parent=LDENT00101340;
scaffold2516_size94920	maker	CDS	67729	67848	.	+	0	ID=LDENT00101340:cds;Parent=LDENT00101340;
scaffold2516_size94920	maker	CDS	67975	68088	.	+	0	ID=LDENT00101340:cds;Parent=LDENT00101340;
scaffold2516_size94920	maker	CDS	68183	68358	.	+	0	ID=LDENT00101340:cds;Parent=LDENT00101340;
scaffold2516_size94920	maker	CDS	68482	68569	.	+	1	ID=LDENT00101340:cds;Parent=LDENT00101340;
scaffold2516_size94920	maker	CDS	68671	68790	.	+	0	ID=LDENT00101340:cds;Parent=LDENT00101340;
scaffold2516_size94920	maker	CDS	70243	70309	.	+	0	ID=LDENT00101340:cds;Parent=LDENT00101340;
scaffold2516_size94920	maker	CDS	70660	70847	.	+	2	ID=LDENT00101340:cds;Parent=LDENT00101340;
scaffold2516_size94920	maker	CDS	71134	71213	.	+	0	ID=LDENT00101340:cds;Parent=LDENT00101340;
scaffold2516_size94920	maker	CDS	75267	75440	.	+	1	ID=LDENT00101340:cds;Parent=LDENT00101340;
scaffold2516_size94920	maker	CDS	75959	76157	.	+	1	ID=LDENT00101340:cds;Parent=LDENT00101340;
scaffold2516_size94920	maker	CDS	76988	77625	.	+	0	ID=LDENT00101340:cds;Parent=LDENT00101340;
scaffold2516_size94920	maker	CDS	77675	77784	.	+	1	ID=LDENT00101340:cds;Parent=LDENT00101340;
scaffold2516_size94920	maker	CDS	77931	78025	.	+	2	ID=LDENT00101340:cds;Parent=LDENT00101340;
scaffold2516_size94920	maker	CDS	78138	78264	.	+	0	ID=LDENT00101340:cds;Parent=LDENT00101340;
scaffold2516_size94920	maker	CDS	79431	79502	.	+	2	ID=LDENT00101340:cds;Parent=LDENT00101340;
scaffold2516_size94920	maker	CDS	79674	79781	.	+	2	ID=LDENT00101340:cds;Parent=LDENT00101340;
scaffold2516_size94920	maker	CDS	82080	82120	.	+	2	ID=LDENT00101340:cds;Parent=LDENT00101340;
scaffold2516_size94920	maker	three_prime_UTR	82121	83254	.	+	.	ID=LDENT00101340:three_prime_utr;Parent=LDENT00101340;
scaffold2516_size94920	maker	gene	757	2960	.	-	.	ID=LDENG00101280;Name=LDENG00101280;Note=Similar to Tgm1: Protein-glutamine gamma-glutamyltransferase K (Mus musculus OX%3D10090);
scaffold2516_size94920	maker	mRNA	757	2960	.	-	.	ID=LDENT00101280;Parent=LDENG00101280;Name=LDENT00101280;Note=Similar to Tgm1: Protein-glutamine gamma-glutamyltransferase K (Mus musculus OX%3D10090);
scaffold2516_size94920	maker	exon	757	1410	.	-	.	ID=LDENT00101280:1;Parent=LDENT00101280;
scaffold2516_size94920	maker	exon	1571	1707	.	-	.	ID=LDENT00101280:2;Parent=LDENT00101280;
scaffold2516_size94920	maker	exon	1792	1950	.	-	.	ID=LDENT00101280:3;Parent=LDENT00101280;
scaffold2516_size94920	maker	exon	2768	2960	.	-	.	ID=LDENT00101280:4;Parent=LDENT00101280;
scaffold2516_size94920	maker	CDS	2768	2960	.	-	0	ID=LDENT00101280:cds;Parent=LDENT00101280;
scaffold2516_size94920	maker	CDS	1792	1950	.	-	2	ID=LDENT00101280:cds;Parent=LDENT00101280;
scaffold2516_size94920	maker	CDS	1652	1707	.	-	2	ID=LDENT00101280:cds;Parent=LDENT00101280;
scaffold2516_size94920	maker	three_prime_UTR	1571	1651	.	-	.	ID=LDENT00101280:three_prime_utr;Parent=LDENT00101280;
scaffold2516_size94920	maker	three_prime_UTR	757	1410	.	-	.	ID=LDENT00101280:three_prime_utr;Parent=LDENT00101280;
scaffold2516_size94920	maker	gene	4103	7079	.	-	.	ID=LDENG00101290;Name=LDENG00101290;Note=Similar to Tgm1: Protein-glutamine gamma-glutamyltransferase K (Mus musculus OX%3D10090);
scaffold2516_size94920	maker	mRNA	4103	7079	.	-	.	ID=LDENT00101290;Parent=LDENG00101290;Name=LDENT00101290;Note=Similar to Tgm1: Protein-glutamine gamma-glutamyltransferase K (Mus musculus OX%3D10090);
scaffold2516_size94920	maker	exon	4103	4158	.	-	.	ID=LDENT00101290:1;Parent=LDENT00101290;
scaffold2516_size94920	maker	exon	4232	4358	.	-	.	ID=LDENT00101290:2;Parent=LDENT00101290;
scaffold2516_size94920	maker	exon	5298	5405	.	-	.	ID=LDENT00101290:3;Parent=LDENT00101290;
scaffold2516_size94920	maker	exon	5514	5632	.	-	.	ID=LDENT00101290:4;Parent=LDENT00101290;
scaffold2516_size94920	maker	exon	6914	7079	.	-	.	ID=LDENT00101290:5;Parent=LDENT00101290;
scaffold2516_size94920	maker	CDS	6914	7079	.	-	0	ID=LDENT00101290:cds;Parent=LDENT00101290;
scaffold2516_size94920	maker	CDS	5514	5632	.	-	2	ID=LDENT00101290:cds;Parent=LDENT00101290;
scaffold2516_size94920	maker	CDS	5298	5405	.	-	0	ID=LDENT00101290:cds;Parent=LDENT00101290;
scaffold2516_size94920	maker	CDS	4232	4358	.	-	0	ID=LDENT00101290:cds;Parent=LDENT00101290;
scaffold2516_size94920	maker	CDS	4103	4158	.	-	2	ID=LDENT00101290:cds;Parent=LDENT00101290;
scaffold2516_size94920	maker	gene	7138	11180	.	-	.	ID=LDENG00101300;Name=LDENG00101300;Note=Protein of unknown function;
scaffold2516_size94920	maker	mRNA	7138	11180	.	-	.	ID=LDENT00101300;Parent=LDENG00101300;Name=LDENT00101300;Note=Protein of unknown function;
scaffold2516_size94920	maker	exon	7138	7179	.	-	.	ID=LDENT00101300:1;Parent=LDENT00101300;
scaffold2516_size94920	maker	exon	10337	10524	.	-	.	ID=LDENT00101300:2;Parent=LDENT00101300;
scaffold2516_size94920	maker	exon	10598	10669	.	-	.	ID=LDENT00101300:3;Parent=LDENT00101300;
scaffold2516_size94920	maker	exon	10756	10881	.	-	.	ID=LDENT00101300:4;Parent=LDENT00101300;
scaffold2516_size94920	maker	exon	11150	11180	.	-	.	ID=LDENT00101300:5;Parent=LDENT00101300;
scaffold2516_size94920	maker	CDS	11150	11180	.	-	0	ID=LDENT00101300:cds;Parent=LDENT00101300;
scaffold2516_size94920	maker	CDS	10756	10881	.	-	2	ID=LDENT00101300:cds;Parent=LDENT00101300;
scaffold2516_size94920	maker	CDS	10598	10669	.	-	2	ID=LDENT00101300:cds;Parent=LDENT00101300;
scaffold2516_size94920	maker	CDS	10337	10524	.	-	2	ID=LDENT00101300:cds;Parent=LDENT00101300;
scaffold2516_size94920	maker	CDS	7138	7179	.	-	0	ID=LDENT00101300:cds;Parent=LDENT00101300;
scaffold2516_size94920	maker	gene	17984	26117	.	-	.	ID=LDENG00101310;Name=LDENG00101310;Note=Similar to RABGGTA: Geranylgeranyl transferase type-2 subunit alpha (Homo sapiens OX%3D9606);
scaffold2516_size94920	maker	mRNA	17984	26117	.	-	.	ID=LDENT00101310;Parent=LDENG00101310;Name=LDENT00101310;Note=Similar to RABGGTA: Geranylgeranyl transferase type-2 subunit alpha (Homo sapiens OX%3D9606);
scaffold2516_size94920	maker	exon	17984	18827	.	-	.	ID=LDENT00101310:1;Parent=LDENT00101310;
scaffold2516_size94920	maker	exon	20155	20242	.	-	.	ID=LDENT00101310:2;Parent=LDENT00101310;
scaffold2516_size94920	maker	exon	20357	20470	.	-	.	ID=LDENT00101310:3;Parent=LDENT00101310;
scaffold2516_size94920	maker	exon	20577	20693	.	-	.	ID=LDENT00101310:4;Parent=LDENT00101310;
scaffold2516_size94920	maker	exon	20775	20863	.	-	.	ID=LDENT00101310:5;Parent=LDENT00101310;
scaffold2516_size94920	maker	exon	21012	21100	.	-	.	ID=LDENT00101310:6;Parent=LDENT00101310;
scaffold2516_size94920	maker	exon	22493	22544	.	-	.	ID=LDENT00101310:7;Parent=LDENT00101310;
scaffold2516_size94920	maker	exon	22643	22748	.	-	.	ID=LDENT00101310:8;Parent=LDENT00101310;
scaffold2516_size94920	maker	exon	23501	23596	.	-	.	ID=LDENT00101310:9;Parent=LDENT00101310;
scaffold2516_size94920	maker	exon	23690	23772	.	-	.	ID=LDENT00101310:10;Parent=LDENT00101310;
scaffold2516_size94920	maker	exon	23903	23986	.	-	.	ID=LDENT00101310:11;Parent=LDENT00101310;
scaffold2516_size94920	maker	exon	24482	24733	.	-	.	ID=LDENT00101310:12;Parent=LDENT00101310;
scaffold2516_size94920	maker	exon	24900	25087	.	-	.	ID=LDENT00101310:13;Parent=LDENT00101310;
scaffold2516_size94920	maker	exon	25180	25304	.	-	.	ID=LDENT00101310:14;Parent=LDENT00101310;
scaffold2516_size94920	maker	exon	25821	25931	.	-	.	ID=LDENT00101310:15;Parent=LDENT00101310;
scaffold2516_size94920	maker	exon	26075	26117	.	-	.	ID=LDENT00101310:16;Parent=LDENT00101310;
scaffold2516_size94920	maker	five_prime_UTR	26078	26117	.	-	.	ID=LDENT00101310:five_prime_utr;Parent=LDENT00101310;
scaffold2516_size94920	maker	CDS	26075	26077	.	-	0	ID=LDENT00101310:cds;Parent=LDENT00101310;
scaffold2516_size94920	maker	CDS	25821	25931	.	-	0	ID=LDENT00101310:cds;Parent=LDENT00101310;
scaffold2516_size94920	maker	CDS	25180	25304	.	-	0	ID=LDENT00101310:cds;Parent=LDENT00101310;
scaffold2516_size94920	maker	CDS	24900	25087	.	-	1	ID=LDENT00101310:cds;Parent=LDENT00101310;
scaffold2516_size94920	maker	CDS	24482	24733	.	-	2	ID=LDENT00101310:cds;Parent=LDENT00101310;
scaffold2516_size94920	maker	CDS	23903	23986	.	-	2	ID=LDENT00101310:cds;Parent=LDENT00101310;
scaffold2516_size94920	maker	CDS	23690	23772	.	-	2	ID=LDENT00101310:cds;Parent=LDENT00101310;
scaffold2516_size94920	maker	CDS	23501	23596	.	-	0	ID=LDENT00101310:cds;Parent=LDENT00101310;
scaffold2516_size94920	maker	CDS	22643	22748	.	-	0	ID=LDENT00101310:cds;Parent=LDENT00101310;
scaffold2516_size94920	maker	CDS	22493	22544	.	-	2	ID=LDENT00101310:cds;Parent=LDENT00101310;
scaffold2516_size94920	maker	CDS	21012	21100	.	-	1	ID=LDENT00101310:cds;Parent=LDENT00101310;
scaffold2516_size94920	maker	CDS	20775	20863	.	-	2	ID=LDENT00101310:cds;Parent=LDENT00101310;
scaffold2516_size94920	maker	CDS	20577	20693	.	-	0	ID=LDENT00101310:cds;Parent=LDENT00101310;
scaffold2516_size94920	maker	CDS	20357	20470	.	-	0	ID=LDENT00101310:cds;Parent=LDENT00101310;
scaffold2516_size94920	maker	CDS	20155	20242	.	-	0	ID=LDENT00101310:cds;Parent=LDENT00101310;
scaffold2516_size94920	maker	CDS	18679	18827	.	-	2	ID=LDENT00101310:cds;Parent=LDENT00101310;
scaffold2516_size94920	maker	three_prime_UTR	17984	18678	.	-	.	ID=LDENT00101310:three_prime_utr;Parent=LDENT00101310;
scaffold2516_size94920	maker	gene	30043	31368	.	-	.	ID=LDENG00101320;Name=LDENG00101320;Note=Similar to IAN5: Immune-associated nucleotide-binding protein 5 (Arabidopsis thaliana OX%3D3702);
scaffold2516_size94920	maker	mRNA	30043	31368	.	-	.	ID=LDENT00101320;Parent=LDENG00101320;Name=LDENT00101320;Note=Similar to IAN5: Immune-associated nucleotide-binding protein 5 (Arabidopsis thaliana OX%3D3702);
scaffold2516_size94920	maker	exon	30043	30263	.	-	.	ID=LDENT00101320:1;Parent=LDENT00101320;
scaffold2516_size94920	maker	exon	30358	30531	.	-	.	ID=LDENT00101320:2;Parent=LDENT00101320;
scaffold2516_size94920	maker	exon	30624	31368	.	-	.	ID=LDENT00101320:3;Parent=LDENT00101320;
scaffold2516_size94920	maker	CDS	30624	31368	.	-	0	ID=LDENT00101320:cds;Parent=LDENT00101320;
scaffold2516_size94920	maker	CDS	30358	30531	.	-	2	ID=LDENT00101320:cds;Parent=LDENT00101320;
scaffold2516_size94920	maker	CDS	30043	30263	.	-	2	ID=LDENT00101320:cds;Parent=LDENT00101320;
scaffold2516_size94920	maker	gene	32132	32770	.	-	.	ID=LDENG00101330;Name=LDENG00101330;Note=Similar to Gimap4: GTPase IMAP family member 4 (Rattus norvegicus OX%3D10116);
scaffold2516_size94920	maker	mRNA	32132	32770	.	-	.	ID=LDENT00101330;Parent=LDENG00101330;Name=LDENT00101330;Note=Similar to Gimap4: GTPase IMAP family member 4 (Rattus norvegicus OX%3D10116);
scaffold2516_size94920	maker	exon	32132	32770	.	-	.	ID=LDENT00101330:1;Parent=LDENT00101330;
scaffold2516_size94920	maker	CDS	32132	32770	.	-	0	ID=LDENT00101330:cds;Parent=LDENT00101330;
scaffold2519_size52461_1_40029	maker	gene	567	38761	.	+	.	ID=LDENG00101390;Name=LDENG00101390;Note=Similar to COL21A1: Collagen alpha-1(XXI) chain (Homo sapiens OX%3D9606);
scaffold2519_size52461_1_40029	maker	mRNA	567	38761	.	+	.	ID=LDENT00101390;Parent=LDENG00101390;Name=LDENT00101390;Note=Similar to COL21A1: Collagen alpha-1(XXI) chain (Homo sapiens OX%3D9606);
scaffold2519_size52461_1_40029	maker	exon	567	686	.	+	.	ID=LDENT00101390:1;Parent=LDENT00101390;
scaffold2519_size52461_1_40029	maker	exon	3060	3176	.	+	.	ID=LDENT00101390:2;Parent=LDENT00101390;
scaffold2519_size52461_1_40029	maker	exon	4654	4840	.	+	.	ID=LDENT00101390:3;Parent=LDENT00101390;
scaffold2519_size52461_1_40029	maker	exon	6455	6620	.	+	.	ID=LDENT00101390:4;Parent=LDENT00101390;
scaffold2519_size52461_1_40029	maker	exon	6706	6928	.	+	.	ID=LDENT00101390:5;Parent=LDENT00101390;
scaffold2519_size52461_1_40029	maker	exon	8107	8280	.	+	.	ID=LDENT00101390:6;Parent=LDENT00101390;
scaffold2519_size52461_1_40029	maker	exon	10637	10714	.	+	.	ID=LDENT00101390:7;Parent=LDENT00101390;
scaffold2519_size52461_1_40029	maker	exon	10866	10877	.	+	.	ID=LDENT00101390:8;Parent=LDENT00101390;
scaffold2519_size52461_1_40029	maker	exon	11369	11458	.	+	.	ID=LDENT00101390:9;Parent=LDENT00101390;
scaffold2519_size52461_1_40029	maker	exon	12371	12424	.	+	.	ID=LDENT00101390:10;Parent=LDENT00101390;
scaffold2519_size52461_1_40029	maker	exon	12551	12604	.	+	.	ID=LDENT00101390:11;Parent=LDENT00101390;
scaffold2519_size52461_1_40029	maker	exon	14007	14060	.	+	.	ID=LDENT00101390:12;Parent=LDENT00101390;
scaffold2519_size52461_1_40029	maker	exon	14142	14195	.	+	.	ID=LDENT00101390:13;Parent=LDENT00101390;
scaffold2519_size52461_1_40029	maker	exon	17132	17185	.	+	.	ID=LDENT00101390:14;Parent=LDENT00101390;
scaffold2519_size52461_1_40029	maker	exon	18486	18539	.	+	.	ID=LDENT00101390:15;Parent=LDENT00101390;
scaffold2519_size52461_1_40029	maker	exon	29313	29357	.	+	.	ID=LDENT00101390:16;Parent=LDENT00101390;
scaffold2519_size52461_1_40029	maker	exon	29474	29527	.	+	.	ID=LDENT00101390:17;Parent=LDENT00101390;
scaffold2519_size52461_1_40029	maker	exon	31716	31769	.	+	.	ID=LDENT00101390:18;Parent=LDENT00101390;
scaffold2519_size52461_1_40029	maker	exon	33226	33279	.	+	.	ID=LDENT00101390:19;Parent=LDENT00101390;
scaffold2519_size52461_1_40029	maker	exon	35216	35287	.	+	.	ID=LDENT00101390:20;Parent=LDENT00101390;
scaffold2519_size52461_1_40029	maker	exon	38699	38761	.	+	.	ID=LDENT00101390:21;Parent=LDENT00101390;
scaffold2519_size52461_1_40029	maker	CDS	567	686	.	+	0	ID=LDENT00101390:cds;Parent=LDENT00101390;
scaffold2519_size52461_1_40029	maker	CDS	3060	3176	.	+	0	ID=LDENT00101390:cds;Parent=LDENT00101390;
scaffold2519_size52461_1_40029	maker	CDS	4654	4840	.	+	0	ID=LDENT00101390:cds;Parent=LDENT00101390;
scaffold2519_size52461_1_40029	maker	CDS	6455	6620	.	+	2	ID=LDENT00101390:cds;Parent=LDENT00101390;
scaffold2519_size52461_1_40029	maker	CDS	6706	6928	.	+	1	ID=LDENT00101390:cds;Parent=LDENT00101390;
scaffold2519_size52461_1_40029	maker	CDS	8107	8280	.	+	0	ID=LDENT00101390:cds;Parent=LDENT00101390;
scaffold2519_size52461_1_40029	maker	CDS	10637	10714	.	+	0	ID=LDENT00101390:cds;Parent=LDENT00101390;
scaffold2519_size52461_1_40029	maker	CDS	10866	10877	.	+	0	ID=LDENT00101390:cds;Parent=LDENT00101390;
scaffold2519_size52461_1_40029	maker	CDS	11369	11458	.	+	0	ID=LDENT00101390:cds;Parent=LDENT00101390;
scaffold2519_size52461_1_40029	maker	CDS	12371	12424	.	+	0	ID=LDENT00101390:cds;Parent=LDENT00101390;
scaffold2519_size52461_1_40029	maker	CDS	12551	12604	.	+	0	ID=LDENT00101390:cds;Parent=LDENT00101390;
scaffold2519_size52461_1_40029	maker	CDS	14007	14060	.	+	0	ID=LDENT00101390:cds;Parent=LDENT00101390;
scaffold2519_size52461_1_40029	maker	CDS	14142	14195	.	+	0	ID=LDENT00101390:cds;Parent=LDENT00101390;
scaffold2519_size52461_1_40029	maker	CDS	17132	17185	.	+	0	ID=LDENT00101390:cds;Parent=LDENT00101390;
scaffold2519_size52461_1_40029	maker	CDS	18486	18539	.	+	0	ID=LDENT00101390:cds;Parent=LDENT00101390;
scaffold2519_size52461_1_40029	maker	CDS	29313	29357	.	+	0	ID=LDENT00101390:cds;Parent=LDENT00101390;
scaffold2519_size52461_1_40029	maker	CDS	29474	29527	.	+	0	ID=LDENT00101390:cds;Parent=LDENT00101390;
scaffold2519_size52461_1_40029	maker	CDS	31716	31769	.	+	0	ID=LDENT00101390:cds;Parent=LDENT00101390;
scaffold2519_size52461_1_40029	maker	CDS	33226	33279	.	+	0	ID=LDENT00101390:cds;Parent=LDENT00101390;
scaffold2519_size52461_1_40029	maker	CDS	35216	35287	.	+	0	ID=LDENT00101390:cds;Parent=LDENT00101390;
scaffold2519_size52461_1_40029	maker	CDS	38699	38761	.	+	0	ID=LDENT00101390:cds;Parent=LDENT00101390;
scaffold2519_size52461_1_40029	maker	gene	1876	2324	.	-	.	ID=LDENG00101400;Name=LDENG00101400;Note=Protein of unknown function;
scaffold2519_size52461_1_40029	maker	mRNA	1876	2324	1491	-	.	ID=LDENT00101400;Parent=LDENG00101400;Name=LDENT00101400;Note=Protein of unknown function;
scaffold2519_size52461_1_40029	maker	exon	1876	2201	.	-	.	ID=LDENT00101400:1;Parent=LDENT00101400;
scaffold2519_size52461_1_40029	maker	exon	2268	2324	.	-	.	ID=LDENT00101400:2;Parent=LDENT00101400;
scaffold2519_size52461_1_40029	maker	five_prime_UTR	2268	2324	.	-	.	ID=LDENT00101400:five_prime_utr;Parent=LDENT00101400;
scaffold2519_size52461_1_40029	maker	five_prime_UTR	2096	2201	.	-	.	ID=LDENT00101400:five_prime_utr;Parent=LDENT00101400;
scaffold2519_size52461_1_40029	maker	CDS	1928	2095	.	-	0	ID=LDENT00101400:cds;Parent=LDENT00101400;
scaffold2519_size52461_1_40029	maker	three_prime_UTR	1876	1927	.	-	.	ID=LDENT00101400:three_prime_utr;Parent=LDENT00101400;
scaffold2519_size52461_1_40029	maker	gene	15	230	.	+	.	ID=LDENG00101380;Name=LDENG00101380;Note=Similar to Transposable element Tcb1 transposase (Caenorhabditis briggsae OX%3D6238);
scaffold2519_size52461_1_40029	maker	mRNA	15	230	26.4446	+	.	ID=LDENT00101380;Parent=LDENG00101380;Name=LDENT00101380;Note=Similar to Transposable element Tcb1 transposase (Caenorhabditis briggsae OX%3D6238);
scaffold2519_size52461_1_40029	maker	exon	15	230	.	+	.	ID=LDENT00101380:1;Parent=LDENT00101380;
scaffold2519_size52461_1_40029	maker	CDS	15	230	.	+	0	ID=LDENT00101380:cds;Parent=LDENT00101380;
scaffold2524_size47679	maker	gene	40063	42510	.	+	.	ID=LDENG00101880;Name=LDENG00101880;Note=Similar to DELTA-stichotoxin-Hcr4b (Heteractis crispa OX%3D175771);
scaffold2524_size47679	maker	mRNA	40063	42510	.	+	.	ID=LDENT00101880;Parent=LDENG00101880;Name=LDENT00101880;Note=Similar to DELTA-stichotoxin-Hcr4b (Heteractis crispa OX%3D175771);
scaffold2524_size47679	maker	exon	40063	40172	.	+	.	ID=LDENT00101880:1;Parent=LDENT00101880;
scaffold2524_size47679	maker	exon	40579	40647	.	+	.	ID=LDENT00101880:2;Parent=LDENT00101880;
scaffold2524_size47679	maker	exon	42084	42510	.	+	.	ID=LDENT00101880:3;Parent=LDENT00101880;
scaffold2524_size47679	maker	five_prime_UTR	40063	40172	.	+	.	ID=LDENT00101880:five_prime_utr;Parent=LDENT00101880;
scaffold2524_size47679	maker	five_prime_UTR	40579	40579	.	+	.	ID=LDENT00101880:five_prime_utr;Parent=LDENT00101880;
scaffold2524_size47679	maker	CDS	40580	40647	.	+	0	ID=LDENT00101880:cds;Parent=LDENT00101880;
scaffold2524_size47679	maker	CDS	42084	42510	.	+	1	ID=LDENT00101880:cds;Parent=LDENT00101880;
scaffold2524_size47679	maker	gene	40	37942	.	-	.	ID=LDENG00101870;Name=LDENG00101870;Note=Similar to Vps8: Vacuolar protein sorting-associated protein 8 homolog (Mus musculus OX%3D10090);
scaffold2524_size47679	maker	mRNA	40	37942	.	-	.	ID=LDENT00101870;Parent=LDENG00101870;Name=LDENT00101870;Note=Similar to Vps8: Vacuolar protein sorting-associated protein 8 homolog (Mus musculus OX%3D10090);
scaffold2524_size47679	maker	exon	40	720	.	-	.	ID=LDENT00101870:1;Parent=LDENT00101870;
scaffold2524_size47679	maker	exon	1340	1417	.	-	.	ID=LDENT00101870:2;Parent=LDENT00101870;
scaffold2524_size47679	maker	exon	2762	2815	.	-	.	ID=LDENT00101870:3;Parent=LDENT00101870;
scaffold2524_size47679	maker	exon	4201	4369	.	-	.	ID=LDENT00101870:4;Parent=LDENT00101870;
scaffold2524_size47679	maker	exon	4564	4733	.	-	.	ID=LDENT00101870:5;Parent=LDENT00101870;
scaffold2524_size47679	maker	exon	5222	5302	.	-	.	ID=LDENT00101870:6;Parent=LDENT00101870;
scaffold2524_size47679	maker	exon	5785	5867	.	-	.	ID=LDENT00101870:7;Parent=LDENT00101870;
scaffold2524_size47679	maker	exon	6827	6908	.	-	.	ID=LDENT00101870:8;Parent=LDENT00101870;
scaffold2524_size47679	maker	exon	7783	7953	.	-	.	ID=LDENT00101870:9;Parent=LDENT00101870;
scaffold2524_size47679	maker	exon	8582	8671	.	-	.	ID=LDENT00101870:10;Parent=LDENT00101870;
scaffold2524_size47679	maker	exon	9481	9625	.	-	.	ID=LDENT00101870:11;Parent=LDENT00101870;
scaffold2524_size47679	maker	exon	10044	10090	.	-	.	ID=LDENT00101870:12;Parent=LDENT00101870;
scaffold2524_size47679	maker	exon	10173	10262	.	-	.	ID=LDENT00101870:13;Parent=LDENT00101870;
scaffold2524_size47679	maker	exon	10366	10464	.	-	.	ID=LDENT00101870:14;Parent=LDENT00101870;
scaffold2524_size47679	maker	exon	11206	11290	.	-	.	ID=LDENT00101870:15;Parent=LDENT00101870;
scaffold2524_size47679	maker	exon	12154	12236	.	-	.	ID=LDENT00101870:16;Parent=LDENT00101870;
scaffold2524_size47679	maker	exon	12796	12852	.	-	.	ID=LDENT00101870:17;Parent=LDENT00101870;
scaffold2524_size47679	maker	exon	14722	14841	.	-	.	ID=LDENT00101870:18;Parent=LDENT00101870;
scaffold2524_size47679	maker	exon	16089	16160	.	-	.	ID=LDENT00101870:19;Parent=LDENT00101870;
scaffold2524_size47679	maker	exon	17270	17389	.	-	.	ID=LDENT00101870:20;Parent=LDENT00101870;
scaffold2524_size47679	maker	exon	17990	18062	.	-	.	ID=LDENT00101870:21;Parent=LDENT00101870;
scaffold2524_size47679	maker	exon	18305	18347	.	-	.	ID=LDENT00101870:22;Parent=LDENT00101870;
scaffold2524_size47679	maker	exon	18431	18482	.	-	.	ID=LDENT00101870:23;Parent=LDENT00101870;
scaffold2524_size47679	maker	exon	20312	20401	.	-	.	ID=LDENT00101870:24;Parent=LDENT00101870;
scaffold2524_size47679	maker	exon	20738	20960	.	-	.	ID=LDENT00101870:25;Parent=LDENT00101870;
scaffold2524_size47679	maker	exon	22173	22219	.	-	.	ID=LDENT00101870:26;Parent=LDENT00101870;
scaffold2524_size47679	maker	exon	22926	23015	.	-	.	ID=LDENT00101870:27;Parent=LDENT00101870;
scaffold2524_size47679	maker	exon	23514	23560	.	-	.	ID=LDENT00101870:28;Parent=LDENT00101870;
scaffold2524_size47679	maker	exon	23801	23891	.	-	.	ID=LDENT00101870:29;Parent=LDENT00101870;
scaffold2524_size47679	maker	exon	26720	26755	.	-	.	ID=LDENT00101870:30;Parent=LDENT00101870;
scaffold2524_size47679	maker	exon	27313	27387	.	-	.	ID=LDENT00101870:31;Parent=LDENT00101870;
scaffold2524_size47679	maker	exon	29373	29423	.	-	.	ID=LDENT00101870:32;Parent=LDENT00101870;
scaffold2524_size47679	maker	exon	29486	29536	.	-	.	ID=LDENT00101870:33;Parent=LDENT00101870;
scaffold2524_size47679	maker	exon	29628	29708	.	-	.	ID=LDENT00101870:34;Parent=LDENT00101870;
scaffold2524_size47679	maker	exon	31803	31910	.	-	.	ID=LDENT00101870:35;Parent=LDENT00101870;
scaffold2524_size47679	maker	exon	32224	32283	.	-	.	ID=LDENT00101870:36;Parent=LDENT00101870;
scaffold2524_size47679	maker	exon	32363	32516	.	-	.	ID=LDENT00101870:37;Parent=LDENT00101870;
scaffold2524_size47679	maker	exon	34627	34694	.	-	.	ID=LDENT00101870:38;Parent=LDENT00101870;
scaffold2524_size47679	maker	exon	37020	37106	.	-	.	ID=LDENT00101870:39;Parent=LDENT00101870;
scaffold2524_size47679	maker	exon	37551	37664	.	-	.	ID=LDENT00101870:40;Parent=LDENT00101870;
scaffold2524_size47679	maker	exon	37922	37942	.	-	.	ID=LDENT00101870:41;Parent=LDENT00101870;
scaffold2524_size47679	maker	CDS	37922	37942	.	-	0	ID=LDENT00101870:cds;Parent=LDENT00101870;
scaffold2524_size47679	maker	CDS	37551	37664	.	-	0	ID=LDENT00101870:cds;Parent=LDENT00101870;
scaffold2524_size47679	maker	CDS	37020	37106	.	-	0	ID=LDENT00101870:cds;Parent=LDENT00101870;
scaffold2524_size47679	maker	CDS	34627	34694	.	-	0	ID=LDENT00101870:cds;Parent=LDENT00101870;
scaffold2524_size47679	maker	CDS	32363	32516	.	-	1	ID=LDENT00101870:cds;Parent=LDENT00101870;
scaffold2524_size47679	maker	CDS	32224	32283	.	-	0	ID=LDENT00101870:cds;Parent=LDENT00101870;
scaffold2524_size47679	maker	CDS	31803	31910	.	-	0	ID=LDENT00101870:cds;Parent=LDENT00101870;
scaffold2524_size47679	maker	CDS	29628	29708	.	-	0	ID=LDENT00101870:cds;Parent=LDENT00101870;
scaffold2524_size47679	maker	CDS	29486	29536	.	-	0	ID=LDENT00101870:cds;Parent=LDENT00101870;
scaffold2524_size47679	maker	CDS	29373	29423	.	-	0	ID=LDENT00101870:cds;Parent=LDENT00101870;
scaffold2524_size47679	maker	CDS	27313	27387	.	-	0	ID=LDENT00101870:cds;Parent=LDENT00101870;
scaffold2524_size47679	maker	CDS	26720	26755	.	-	0	ID=LDENT00101870:cds;Parent=LDENT00101870;
scaffold2524_size47679	maker	CDS	23801	23891	.	-	0	ID=LDENT00101870:cds;Parent=LDENT00101870;
scaffold2524_size47679	maker	CDS	23514	23560	.	-	2	ID=LDENT00101870:cds;Parent=LDENT00101870;
scaffold2524_size47679	maker	CDS	22926	23015	.	-	0	ID=LDENT00101870:cds;Parent=LDENT00101870;
scaffold2524_size47679	maker	CDS	22173	22219	.	-	0	ID=LDENT00101870:cds;Parent=LDENT00101870;
scaffold2524_size47679	maker	CDS	20738	20960	.	-	1	ID=LDENT00101870:cds;Parent=LDENT00101870;
scaffold2524_size47679	maker	CDS	20312	20401	.	-	0	ID=LDENT00101870:cds;Parent=LDENT00101870;
scaffold2524_size47679	maker	CDS	18431	18482	.	-	0	ID=LDENT00101870:cds;Parent=LDENT00101870;
scaffold2524_size47679	maker	CDS	18305	18347	.	-	2	ID=LDENT00101870:cds;Parent=LDENT00101870;
scaffold2524_size47679	maker	CDS	17990	18062	.	-	1	ID=LDENT00101870:cds;Parent=LDENT00101870;
scaffold2524_size47679	maker	CDS	17270	17389	.	-	0	ID=LDENT00101870:cds;Parent=LDENT00101870;
scaffold2524_size47679	maker	CDS	16089	16160	.	-	0	ID=LDENT00101870:cds;Parent=LDENT00101870;
scaffold2524_size47679	maker	CDS	14722	14841	.	-	0	ID=LDENT00101870:cds;Parent=LDENT00101870;
scaffold2524_size47679	maker	CDS	12796	12852	.	-	0	ID=LDENT00101870:cds;Parent=LDENT00101870;
scaffold2524_size47679	maker	CDS	12154	12236	.	-	0	ID=LDENT00101870:cds;Parent=LDENT00101870;
scaffold2524_size47679	maker	CDS	11206	11290	.	-	1	ID=LDENT00101870:cds;Parent=LDENT00101870;
scaffold2524_size47679	maker	CDS	10366	10464	.	-	0	ID=LDENT00101870:cds;Parent=LDENT00101870;
scaffold2524_size47679	maker	CDS	10173	10262	.	-	0	ID=LDENT00101870:cds;Parent=LDENT00101870;
scaffold2524_size47679	maker	CDS	10044	10090	.	-	0	ID=LDENT00101870:cds;Parent=LDENT00101870;
scaffold2524_size47679	maker	CDS	9481	9625	.	-	1	ID=LDENT00101870:cds;Parent=LDENT00101870;
scaffold2524_size47679	maker	CDS	8582	8671	.	-	0	ID=LDENT00101870:cds;Parent=LDENT00101870;
scaffold2524_size47679	maker	CDS	7783	7953	.	-	0	ID=LDENT00101870:cds;Parent=LDENT00101870;
scaffold2524_size47679	maker	CDS	6827	6908	.	-	0	ID=LDENT00101870:cds;Parent=LDENT00101870;
scaffold2524_size47679	maker	CDS	5785	5867	.	-	2	ID=LDENT00101870:cds;Parent=LDENT00101870;
scaffold2524_size47679	maker	CDS	5222	5302	.	-	0	ID=LDENT00101870:cds;Parent=LDENT00101870;
scaffold2524_size47679	maker	CDS	4564	4733	.	-	0	ID=LDENT00101870:cds;Parent=LDENT00101870;
scaffold2524_size47679	maker	CDS	4201	4369	.	-	1	ID=LDENT00101870:cds;Parent=LDENT00101870;
scaffold2524_size47679	maker	CDS	2762	2815	.	-	0	ID=LDENT00101870:cds;Parent=LDENT00101870;
scaffold2524_size47679	maker	CDS	1340	1417	.	-	0	ID=LDENT00101870:cds;Parent=LDENT00101870;
scaffold2524_size47679	maker	CDS	595	720	.	-	0	ID=LDENT00101870:cds;Parent=LDENT00101870;
scaffold2524_size47679	maker	three_prime_UTR	40	594	.	-	.	ID=LDENT00101870:three_prime_utr;Parent=LDENT00101870;
scaffold2526_size73266_1_11471	maker	gene	7908	8192	.	+	.	ID=LDENG00101930;Name=LDENG00101930;Note=Similar to PGBD3: PiggyBac transposable element-derived protein 3 (Homo sapiens OX%3D9606);
scaffold2526_size73266_1_11471	maker	mRNA	7908	8192	.	+	.	ID=LDENT00101930;Parent=LDENG00101930;Name=LDENT00101930;Note=Similar to PGBD3: PiggyBac transposable element-derived protein 3 (Homo sapiens OX%3D9606);
scaffold2526_size73266_1_11471	maker	exon	7908	8192	.	+	.	ID=LDENT00101930:1;Parent=LDENT00101930;
scaffold2526_size73266_1_11471	maker	CDS	7908	8192	.	+	0	ID=LDENT00101930:cds;Parent=LDENT00101930;
scaffold2519_size52461_40031_52461	maker	gene	407	10706	.	+	.	ID=LDENG00101410;Name=LDENG00101410;Note=Similar to COL21A1: Collagen alpha-1(XXI) chain (Homo sapiens OX%3D9606);
scaffold2519_size52461_40031_52461	maker	mRNA	407	10706	.	+	.	ID=LDENT00101410;Parent=LDENG00101410;Name=LDENT00101410;Note=Similar to COL21A1: Collagen alpha-1(XXI) chain (Homo sapiens OX%3D9606);
scaffold2519_size52461_40031_52461	maker	exon	407	550	.	+	.	ID=LDENT00101410:1;Parent=LDENT00101410;
scaffold2519_size52461_40031_52461	maker	exon	738	792	.	+	.	ID=LDENT00101410:2;Parent=LDENT00101410;
scaffold2519_size52461_40031_52461	maker	exon	1233	1427	.	+	.	ID=LDENT00101410:3;Parent=LDENT00101410;
scaffold2519_size52461_40031_52461	maker	exon	4958	5035	.	+	.	ID=LDENT00101410:4;Parent=LDENT00101410;
scaffold2519_size52461_40031_52461	maker	exon	6388	10706	.	+	.	ID=LDENT00101410:5;Parent=LDENT00101410;
scaffold2519_size52461_40031_52461	maker	five_prime_UTR	407	550	.	+	.	ID=LDENT00101410:five_prime_utr;Parent=LDENT00101410;
scaffold2519_size52461_40031_52461	maker	five_prime_UTR	738	764	.	+	.	ID=LDENT00101410:five_prime_utr;Parent=LDENT00101410;
scaffold2519_size52461_40031_52461	maker	CDS	765	792	.	+	0	ID=LDENT00101410:cds;Parent=LDENT00101410;
scaffold2519_size52461_40031_52461	maker	CDS	1233	1427	.	+	2	ID=LDENT00101410:cds;Parent=LDENT00101410;
scaffold2519_size52461_40031_52461	maker	CDS	4958	5035	.	+	2	ID=LDENT00101410:cds;Parent=LDENT00101410;
scaffold2519_size52461_40031_52461	maker	CDS	6388	6578	.	+	2	ID=LDENT00101410:cds;Parent=LDENT00101410;
scaffold2519_size52461_40031_52461	maker	three_prime_UTR	6579	10706	.	+	.	ID=LDENT00101410:three_prime_utr;Parent=LDENT00101410;
scaffold2526_size73266_11473_44168	maker	gene	1167	3164	.	+	.	ID=LDENG00101940;Name=LDENG00101940;Note=Protein of unknown function;
scaffold2526_size73266_11473_44168	maker	mRNA	1167	3164	2042	+	.	ID=LDENT00101940;Parent=LDENG00101940;Name=LDENT00101940;Note=Protein of unknown function;
scaffold2526_size73266_11473_44168	maker	exon	3002	3164	.	+	.	ID=LDENT00101940:1;Parent=LDENT00101940;
scaffold2526_size73266_11473_44168	maker	exon	1167	1537	.	+	.	ID=LDENT00101940:2;Parent=LDENT00101940;
scaffold2526_size73266_11473_44168	maker	CDS	1167	1523	.	+	0	ID=LDENT00101940:cds;Parent=LDENT00101940;
scaffold2526_size73266_11473_44168	maker	three_prime_UTR	1524	1537	.	+	.	ID=LDENT00101940:three_prime_utr;Parent=LDENT00101940;
scaffold2526_size73266_11473_44168	maker	three_prime_UTR	3002	3164	.	+	.	ID=LDENT00101940:three_prime_utr;Parent=LDENT00101940;
scaffold2526_size73266_11473_44168	maker	gene	3710	3975	.	+	.	ID=LDENG00101960;Name=LDENG00101960;Note=Protein of unknown function;
scaffold2526_size73266_11473_44168	maker	mRNA	3710	3975	266	+	.	ID=LDENT00101960;Parent=LDENG00101960;Name=LDENT00101960;Note=Protein of unknown function;
scaffold2526_size73266_11473_44168	maker	exon	3710	3975	.	+	.	ID=LDENT00101960:1;Parent=LDENT00101960;
scaffold2526_size73266_11473_44168	maker	five_prime_UTR	3710	3774	.	+	.	ID=LDENT00101960:five_prime_utr;Parent=LDENT00101960;
scaffold2526_size73266_11473_44168	maker	CDS	3775	3975	.	+	0	ID=LDENT00101960:cds;Parent=LDENT00101960;
scaffold2526_size73266_11473_44168	maker	gene	17709	24483	.	+	.	ID=LDENG00101990;Name=LDENG00101990;Note=Similar to SULT4A1: Sulfotransferase 4A1 (Homo sapiens OX%3D9606);
scaffold2526_size73266_11473_44168	maker	mRNA	17709	24483	.	+	.	ID=LDENT00101990;Parent=LDENG00101990;Name=LDENT00101990;Note=Similar to SULT4A1: Sulfotransferase 4A1 (Homo sapiens OX%3D9606);
scaffold2526_size73266_11473_44168	maker	exon	17709	17771	.	+	.	ID=LDENT00101990:1;Parent=LDENT00101990;
scaffold2526_size73266_11473_44168	maker	exon	20780	20860	.	+	.	ID=LDENT00101990:2;Parent=LDENT00101990;
scaffold2526_size73266_11473_44168	maker	exon	24082	24208	.	+	.	ID=LDENT00101990:3;Parent=LDENT00101990;
scaffold2526_size73266_11473_44168	maker	exon	24338	24483	.	+	.	ID=LDENT00101990:4;Parent=LDENT00101990;
scaffold2526_size73266_11473_44168	maker	CDS	17709	17771	.	+	0	ID=LDENT00101990:cds;Parent=LDENT00101990;
scaffold2526_size73266_11473_44168	maker	CDS	20780	20860	.	+	0	ID=LDENT00101990:cds;Parent=LDENT00101990;
scaffold2526_size73266_11473_44168	maker	CDS	24082	24208	.	+	0	ID=LDENT00101990:cds;Parent=LDENT00101990;
scaffold2526_size73266_11473_44168	maker	CDS	24338	24483	.	+	2	ID=LDENT00101990:cds;Parent=LDENT00101990;
scaffold2526_size73266_11473_44168	maker	gene	3260	3842	.	-	.	ID=LDENG00101950;Name=LDENG00101950;Note=Protein of unknown function;
scaffold2526_size73266_11473_44168	maker	mRNA	3260	3842	583	-	.	ID=LDENT00101950;Parent=LDENG00101950;Name=LDENT00101950;Note=Protein of unknown function;
scaffold2526_size73266_11473_44168	maker	exon	3260	3842	.	-	.	ID=LDENT00101950:1;Parent=LDENT00101950;
scaffold2526_size73266_11473_44168	maker	CDS	3318	3842	.	-	0	ID=LDENT00101950:cds;Parent=LDENT00101950;
scaffold2526_size73266_11473_44168	maker	three_prime_UTR	3260	3317	.	-	.	ID=LDENT00101950:three_prime_utr;Parent=LDENT00101950;
scaffold2526_size73266_11473_44168	maker	gene	8761	9090	.	-	.	ID=LDENG00101970;Name=LDENG00101970;Note=Protein of unknown function;
scaffold2526_size73266_11473_44168	maker	mRNA	8761	9090	.	-	.	ID=LDENT00101970;Parent=LDENG00101970;Name=LDENT00101970;Note=Protein of unknown function;
scaffold2526_size73266_11473_44168	maker	exon	8761	9090	.	-	.	ID=LDENT00101970:1;Parent=LDENT00101970;
scaffold2526_size73266_11473_44168	maker	CDS	8761	9090	.	-	0	ID=LDENT00101970:cds;Parent=LDENT00101970;
scaffold2526_size73266_11473_44168	maker	gene	11890	12246	.	-	.	ID=LDENG00101980;Name=LDENG00101980;Note=Protein of unknown function;
scaffold2526_size73266_11473_44168	maker	mRNA	11890	12246	22.89867	-	.	ID=LDENT00101980;Parent=LDENG00101980;Name=LDENT00101980;Note=Protein of unknown function;
scaffold2526_size73266_11473_44168	maker	exon	11890	12246	.	-	.	ID=LDENT00101980:1;Parent=LDENT00101980;
scaffold2526_size73266_11473_44168	maker	CDS	11890	12246	.	-	0	ID=LDENT00101980:cds;Parent=LDENT00101980;
scaffold2521_size165253_1_30615	maker	gene	6111	8442	.	+	.	ID=LDENG00101620;Name=LDENG00101620;Note=Protein of unknown function;
scaffold2521_size165253_1_30615	maker	mRNA	6111	8442	.	+	.	ID=LDENT00101620;Parent=LDENG00101620;Name=LDENT00101620;Note=Protein of unknown function;
scaffold2521_size165253_1_30615	maker	exon	6111	6159	.	+	.	ID=LDENT00101620:1;Parent=LDENT00101620;
scaffold2521_size165253_1_30615	maker	exon	6402	6675	.	+	.	ID=LDENT00101620:2;Parent=LDENT00101620;
scaffold2521_size165253_1_30615	maker	exon	6931	7001	.	+	.	ID=LDENT00101620:3;Parent=LDENT00101620;
scaffold2521_size165253_1_30615	maker	exon	7410	7633	.	+	.	ID=LDENT00101620:4;Parent=LDENT00101620;
scaffold2521_size165253_1_30615	maker	exon	7738	7750	.	+	.	ID=LDENT00101620:5;Parent=LDENT00101620;
scaffold2521_size165253_1_30615	maker	exon	8009	8442	.	+	.	ID=LDENT00101620:6;Parent=LDENT00101620;
scaffold2521_size165253_1_30615	maker	CDS	6111	6159	.	+	0	ID=LDENT00101620:cds;Parent=LDENT00101620;
scaffold2521_size165253_1_30615	maker	CDS	6402	6675	.	+	2	ID=LDENT00101620:cds;Parent=LDENT00101620;
scaffold2521_size165253_1_30615	maker	CDS	6931	7001	.	+	1	ID=LDENT00101620:cds;Parent=LDENT00101620;
scaffold2521_size165253_1_30615	maker	CDS	7410	7633	.	+	2	ID=LDENT00101620:cds;Parent=LDENT00101620;
scaffold2521_size165253_1_30615	maker	CDS	7738	7750	.	+	0	ID=LDENT00101620:cds;Parent=LDENT00101620;
scaffold2521_size165253_1_30615	maker	CDS	8009	8442	.	+	2	ID=LDENT00101620:cds;Parent=LDENT00101620;
scaffold2521_size165253_1_30615	maker	gene	8595	9067	.	+	.	ID=LDENG00101630;Name=LDENG00101630;Note=Protein of unknown function;
scaffold2521_size165253_1_30615	maker	mRNA	8595	9067	.	+	.	ID=LDENT00101630;Parent=LDENG00101630;Name=LDENT00101630;Note=Protein of unknown function;
scaffold2521_size165253_1_30615	maker	exon	8595	8628	.	+	.	ID=LDENT00101630:1;Parent=LDENT00101630;
scaffold2521_size165253_1_30615	maker	exon	8715	9067	.	+	.	ID=LDENT00101630:2;Parent=LDENT00101630;
scaffold2521_size165253_1_30615	maker	CDS	8595	8628	.	+	0	ID=LDENT00101630:cds;Parent=LDENT00101630;
scaffold2521_size165253_1_30615	maker	CDS	8715	9067	.	+	2	ID=LDENT00101630:cds;Parent=LDENT00101630;
scaffold2521_size165253_1_30615	maker	gene	10097	10547	.	+	.	ID=LDENG00101640;Name=LDENG00101640;Note=Protein of unknown function;
scaffold2521_size165253_1_30615	maker	mRNA	10097	10547	.	+	.	ID=LDENT00101640;Parent=LDENG00101640;Name=LDENT00101640;Note=Protein of unknown function;
scaffold2521_size165253_1_30615	maker	exon	10097	10130	.	+	.	ID=LDENT00101640:1;Parent=LDENT00101640;
scaffold2521_size165253_1_30615	maker	exon	10216	10547	.	+	.	ID=LDENT00101640:2;Parent=LDENT00101640;
scaffold2521_size165253_1_30615	maker	CDS	10097	10130	.	+	0	ID=LDENT00101640:cds;Parent=LDENT00101640;
scaffold2521_size165253_1_30615	maker	CDS	10216	10547	.	+	2	ID=LDENT00101640:cds;Parent=LDENT00101640;
scaffold2521_size165253_1_30615	maker	gene	11580	12564	.	+	.	ID=LDENG00101650;Name=LDENG00101650;Note=Protein of unknown function;
scaffold2521_size165253_1_30615	maker	mRNA	11580	12564	.	+	.	ID=LDENT00101650;Parent=LDENG00101650;Name=LDENT00101650;Note=Protein of unknown function;
scaffold2521_size165253_1_30615	maker	exon	11580	11637	.	+	.	ID=LDENT00101650:1;Parent=LDENT00101650;
scaffold2521_size165253_1_30615	maker	exon	12101	12564	.	+	.	ID=LDENT00101650:2;Parent=LDENT00101650;
scaffold2521_size165253_1_30615	maker	CDS	11580	11637	.	+	0	ID=LDENT00101650:cds;Parent=LDENT00101650;
scaffold2521_size165253_1_30615	maker	CDS	12101	12564	.	+	2	ID=LDENT00101650:cds;Parent=LDENT00101650;
scaffold2521_size165253_1_30615	maker	gene	14248	14722	.	+	.	ID=LDENG00101660;Name=LDENG00101660;Note=Protein of unknown function;
scaffold2521_size165253_1_30615	maker	mRNA	14248	14722	.	+	.	ID=LDENT00101660;Parent=LDENG00101660;Name=LDENT00101660;Note=Protein of unknown function;
scaffold2521_size165253_1_30615	maker	exon	14248	14287	.	+	.	ID=LDENT00101660:1;Parent=LDENT00101660;
scaffold2521_size165253_1_30615	maker	exon	14370	14722	.	+	.	ID=LDENT00101660:2;Parent=LDENT00101660;
scaffold2521_size165253_1_30615	maker	CDS	14248	14287	.	+	0	ID=LDENT00101660:cds;Parent=LDENT00101660;
scaffold2521_size165253_1_30615	maker	CDS	14370	14722	.	+	2	ID=LDENT00101660:cds;Parent=LDENT00101660;
scaffold2521_size165253_1_30615	maker	gene	15476	16021	.	+	.	ID=LDENG00101670;Name=LDENG00101670;Note=Similar to T-cell receptor beta chain V region LB2 (Mus musculus OX%3D10090);
scaffold2521_size165253_1_30615	maker	mRNA	15476	16021	.	+	.	ID=LDENT00101670;Parent=LDENG00101670;Name=LDENT00101670;Note=Similar to T-cell receptor beta chain V region LB2 (Mus musculus OX%3D10090);
scaffold2521_size165253_1_30615	maker	exon	15476	15518	.	+	.	ID=LDENT00101670:1;Parent=LDENT00101670;
scaffold2521_size165253_1_30615	maker	exon	15621	16021	.	+	.	ID=LDENT00101670:2;Parent=LDENT00101670;
scaffold2521_size165253_1_30615	maker	CDS	15476	15518	.	+	0	ID=LDENT00101670:cds;Parent=LDENT00101670;
scaffold2521_size165253_1_30615	maker	CDS	15621	16021	.	+	2	ID=LDENT00101670:cds;Parent=LDENT00101670;
scaffold2521_size165253_1_30615	maker	gene	17493	18580	.	+	.	ID=LDENG00101680;Name=LDENG00101680;Note=Similar to T-cell receptor beta chain V region C5 (Fragment) (Mus musculus OX%3D10090);
scaffold2521_size165253_1_30615	maker	mRNA	17493	18580	.	+	.	ID=LDENT00101680;Parent=LDENG00101680;Name=LDENT00101680;Note=Similar to T-cell receptor beta chain V region C5 (Fragment) (Mus musculus OX%3D10090);
scaffold2521_size165253_1_30615	maker	exon	17493	17547	.	+	.	ID=LDENT00101680:1;Parent=LDENT00101680;
scaffold2521_size165253_1_30615	maker	exon	17680	17976	.	+	.	ID=LDENT00101680:2;Parent=LDENT00101680;
scaffold2521_size165253_1_30615	maker	exon	18276	18580	.	+	.	ID=LDENT00101680:3;Parent=LDENT00101680;
scaffold2521_size165253_1_30615	maker	CDS	17493	17547	.	+	0	ID=LDENT00101680:cds;Parent=LDENT00101680;
scaffold2521_size165253_1_30615	maker	CDS	17680	17976	.	+	2	ID=LDENT00101680:cds;Parent=LDENT00101680;
scaffold2521_size165253_1_30615	maker	CDS	18276	18580	.	+	2	ID=LDENT00101680:cds;Parent=LDENT00101680;
scaffold2521_size165253_1_30615	maker	gene	25826	30500	.	+	.	ID=LDENG00101690;Name=LDENG00101690;Note=Similar to V-TCR: Viral T-cell receptor beta chain-like T17T-22 (Feline leukemia virus OX%3D11768);
scaffold2521_size165253_1_30615	maker	mRNA	25826	30500	.	+	.	ID=LDENT00101690;Parent=LDENG00101690;Name=LDENT00101690;Note=Similar to V-TCR: Viral T-cell receptor beta chain-like T17T-22 (Feline leukemia virus OX%3D11768);
scaffold2521_size165253_1_30615	maker	exon	25826	25856	.	+	.	ID=LDENT00101690:1;Parent=LDENT00101690;
scaffold2521_size165253_1_30615	maker	exon	28227	28571	.	+	.	ID=LDENT00101690:2;Parent=LDENT00101690;
scaffold2521_size165253_1_30615	maker	exon	28695	28718	.	+	.	ID=LDENT00101690:3;Parent=LDENT00101690;
scaffold2521_size165253_1_30615	maker	exon	29248	29354	.	+	.	ID=LDENT00101690:4;Parent=LDENT00101690;
scaffold2521_size165253_1_30615	maker	exon	29494	30500	.	+	.	ID=LDENT00101690:5;Parent=LDENT00101690;
scaffold2521_size165253_1_30615	maker	CDS	25826	25856	.	+	0	ID=LDENT00101690:cds;Parent=LDENT00101690;
scaffold2521_size165253_1_30615	maker	CDS	28227	28571	.	+	2	ID=LDENT00101690:cds;Parent=LDENT00101690;
scaffold2521_size165253_1_30615	maker	CDS	28695	28718	.	+	2	ID=LDENT00101690:cds;Parent=LDENT00101690;
scaffold2521_size165253_1_30615	maker	CDS	29248	29354	.	+	2	ID=LDENT00101690:cds;Parent=LDENT00101690;
scaffold2521_size165253_1_30615	maker	CDS	29494	29517	.	+	0	ID=LDENT00101690:cds;Parent=LDENT00101690;
scaffold2521_size165253_1_30615	maker	three_prime_UTR	29518	30500	.	+	.	ID=LDENT00101690:three_prime_utr;Parent=LDENT00101690;
scaffold2521_size165253_1_30615	maker	gene	2063	2281	.	+	.	ID=LDENG00101610;Name=LDENG00101610;Note=Protein of unknown function;
scaffold2521_size165253_1_30615	maker	mRNA	2063	2281	.	+	.	ID=LDENT00101610;Parent=LDENG00101610;Name=LDENT00101610;Note=Protein of unknown function;
scaffold2521_size165253_1_30615	maker	exon	2063	2281	.	+	.	ID=LDENT00101610:1;Parent=LDENT00101610;
scaffold2521_size165253_1_30615	maker	five_prime_UTR	2063	2110	.	+	.	ID=LDENT00101610:five_prime_utr;Parent=LDENT00101610;
scaffold2521_size165253_1_30615	maker	CDS	2111	2281	.	+	0	ID=LDENT00101610:cds;Parent=LDENT00101610;
scaffold2514_size79398	maker	gene	1771	23837	.	+	.	ID=LDENG00101200;Name=LDENG00101200;Note=Similar to CUEDC1: CUE domain-containing protein 1 (Homo sapiens OX%3D9606);
scaffold2514_size79398	maker	mRNA	1771	23837	.	+	.	ID=LDENT00101200;Parent=LDENG00101200;Name=LDENT00101200;Note=Similar to CUEDC1: CUE domain-containing protein 1 (Homo sapiens OX%3D9606);
scaffold2514_size79398	maker	exon	1771	1957	.	+	.	ID=LDENT00101200:1;Parent=LDENT00101200;
scaffold2514_size79398	maker	exon	9784	10420	.	+	.	ID=LDENT00101200:2;Parent=LDENT00101200;
scaffold2514_size79398	maker	exon	11561	11688	.	+	.	ID=LDENT00101200:3;Parent=LDENT00101200;
scaffold2514_size79398	maker	exon	15421	15547	.	+	.	ID=LDENT00101200:4;Parent=LDENT00101200;
scaffold2514_size79398	maker	exon	16797	17055	.	+	.	ID=LDENT00101200:5;Parent=LDENT00101200;
scaffold2514_size79398	maker	exon	20792	20857	.	+	.	ID=LDENT00101200:6;Parent=LDENT00101200;
scaffold2514_size79398	maker	exon	21085	21165	.	+	.	ID=LDENT00101200:7;Parent=LDENT00101200;
scaffold2514_size79398	maker	exon	21276	21369	.	+	.	ID=LDENT00101200:8;Parent=LDENT00101200;
scaffold2514_size79398	maker	exon	23096	23154	.	+	.	ID=LDENT00101200:9;Parent=LDENT00101200;
scaffold2514_size79398	maker	exon	23764	23837	.	+	.	ID=LDENT00101200:10;Parent=LDENT00101200;
scaffold2514_size79398	maker	five_prime_UTR	1771	1957	.	+	.	ID=LDENT00101200:five_prime_utr;Parent=LDENT00101200;
scaffold2514_size79398	maker	five_prime_UTR	9784	10123	.	+	.	ID=LDENT00101200:five_prime_utr;Parent=LDENT00101200;
scaffold2514_size79398	maker	CDS	10124	10420	.	+	0	ID=LDENT00101200:cds;Parent=LDENT00101200;
scaffold2514_size79398	maker	CDS	11561	11688	.	+	0	ID=LDENT00101200:cds;Parent=LDENT00101200;
scaffold2514_size79398	maker	CDS	15421	15547	.	+	1	ID=LDENT00101200:cds;Parent=LDENT00101200;
scaffold2514_size79398	maker	CDS	16797	17055	.	+	0	ID=LDENT00101200:cds;Parent=LDENT00101200;
scaffold2514_size79398	maker	CDS	20792	20857	.	+	2	ID=LDENT00101200:cds;Parent=LDENT00101200;
scaffold2514_size79398	maker	CDS	21085	21165	.	+	2	ID=LDENT00101200:cds;Parent=LDENT00101200;
scaffold2514_size79398	maker	CDS	21276	21369	.	+	2	ID=LDENT00101200:cds;Parent=LDENT00101200;
scaffold2514_size79398	maker	CDS	23096	23154	.	+	1	ID=LDENT00101200:cds;Parent=LDENT00101200;
scaffold2514_size79398	maker	CDS	23764	23837	.	+	2	ID=LDENT00101200:cds;Parent=LDENT00101200;
scaffold2514_size79398	maker	gene	39265	57474	.	+	.	ID=LDENG00101210;Name=LDENG00101210;Note=Similar to wsb1: WD repeat and SOCS box-containing protein 1 (Danio rerio OX%3D7955);
scaffold2514_size79398	maker	mRNA	39265	57474	.	+	.	ID=LDENT00101210;Parent=LDENG00101210;Name=LDENT00101210;Note=Similar to wsb1: WD repeat and SOCS box-containing protein 1 (Danio rerio OX%3D7955);
scaffold2514_size79398	maker	exon	39265	39679	.	+	.	ID=LDENT00101210:1;Parent=LDENT00101210;
scaffold2514_size79398	maker	exon	41475	41643	.	+	.	ID=LDENT00101210:2;Parent=LDENT00101210;
scaffold2514_size79398	maker	exon	43204	43487	.	+	.	ID=LDENT00101210:3;Parent=LDENT00101210;
scaffold2514_size79398	maker	exon	46031	46162	.	+	.	ID=LDENT00101210:4;Parent=LDENT00101210;
scaffold2514_size79398	maker	exon	47347	47447	.	+	.	ID=LDENT00101210:5;Parent=LDENT00101210;
scaffold2514_size79398	maker	exon	50288	50460	.	+	.	ID=LDENT00101210:6;Parent=LDENT00101210;
scaffold2514_size79398	maker	exon	51752	51865	.	+	.	ID=LDENT00101210:7;Parent=LDENT00101210;
scaffold2514_size79398	maker	exon	54111	54218	.	+	.	ID=LDENT00101210:8;Parent=LDENT00101210;
scaffold2514_size79398	maker	exon	48170	48310	.	+	.	ID=LDENT00101210:9;Parent=LDENT00101210;
scaffold2514_size79398	maker	exon	54767	57474	.	+	.	ID=LDENT00101210:10;Parent=LDENT00101210;
scaffold2514_size79398	maker	five_prime_UTR	39265	39639	.	+	.	ID=LDENT00101210:five_prime_utr;Parent=LDENT00101210;
scaffold2514_size79398	maker	CDS	39640	39679	.	+	0	ID=LDENT00101210:cds;Parent=LDENT00101210;
scaffold2514_size79398	maker	CDS	41475	41643	.	+	2	ID=LDENT00101210:cds;Parent=LDENT00101210;
scaffold2514_size79398	maker	CDS	43204	43487	.	+	1	ID=LDENT00101210:cds;Parent=LDENT00101210;
scaffold2514_size79398	maker	CDS	46031	46162	.	+	2	ID=LDENT00101210:cds;Parent=LDENT00101210;
scaffold2514_size79398	maker	CDS	47347	47447	.	+	2	ID=LDENT00101210:cds;Parent=LDENT00101210;
scaffold2514_size79398	maker	CDS	48170	48193	.	+	0	ID=LDENT00101210:cds;Parent=LDENT00101210;
scaffold2514_size79398	maker	three_prime_UTR	48194	48310	.	+	.	ID=LDENT00101210:three_prime_utr;Parent=LDENT00101210;
scaffold2514_size79398	maker	three_prime_UTR	50288	50460	.	+	.	ID=LDENT00101210:three_prime_utr;Parent=LDENT00101210;
scaffold2514_size79398	maker	three_prime_UTR	51752	51865	.	+	.	ID=LDENT00101210:three_prime_utr;Parent=LDENT00101210;
scaffold2514_size79398	maker	three_prime_UTR	54111	54218	.	+	.	ID=LDENT00101210:three_prime_utr;Parent=LDENT00101210;
scaffold2514_size79398	maker	three_prime_UTR	54767	57474	.	+	.	ID=LDENT00101210:three_prime_utr;Parent=LDENT00101210;
scaffold2514_size79398	maker	gene	73964	74172	.	+	.	ID=LDENG00101220;Name=LDENG00101220;Note=Protein of unknown function;
scaffold2514_size79398	maker	mRNA	73964	74172	.	+	.	ID=LDENT00101220;Parent=LDENG00101220;Name=LDENT00101220;Note=Protein of unknown function;
scaffold2514_size79398	maker	exon	73964	74172	.	+	.	ID=LDENT00101220:1;Parent=LDENT00101220;
scaffold2514_size79398	maker	five_prime_UTR	73964	74016	.	+	.	ID=LDENT00101220:five_prime_utr;Parent=LDENT00101220;
scaffold2514_size79398	maker	CDS	74017	74172	.	+	0	ID=LDENT00101220:cds;Parent=LDENT00101220;
scaffold2521_size165253_30617_165253	maker	gene	42083	44528	.	+	.	ID=LDENG00101720;Name=LDENG00101720;Note=Similar to Erh: Enhancer of rudimentary homolog (Mus musculus OX%3D10090);
scaffold2521_size165253_30617_165253	maker	mRNA	42083	44528	.	+	.	ID=LDENT00101720;Parent=LDENG00101720;Name=LDENT00101720;Note=Similar to Erh: Enhancer of rudimentary homolog (Mus musculus OX%3D10090);
scaffold2521_size165253_30617_165253	maker	exon	42083	42085	.	+	.	ID=LDENT00101720:1;Parent=LDENT00101720;
scaffold2521_size165253_30617_165253	maker	exon	43183	43270	.	+	.	ID=LDENT00101720:2;Parent=LDENT00101720;
scaffold2521_size165253_30617_165253	maker	exon	43907	44027	.	+	.	ID=LDENT00101720:3;Parent=LDENT00101720;
scaffold2521_size165253_30617_165253	maker	exon	44426	44528	.	+	.	ID=LDENT00101720:4;Parent=LDENT00101720;
scaffold2521_size165253_30617_165253	maker	CDS	42083	42085	.	+	0	ID=LDENT00101720:cds;Parent=LDENT00101720;
scaffold2521_size165253_30617_165253	maker	CDS	43183	43270	.	+	0	ID=LDENT00101720:cds;Parent=LDENT00101720;
scaffold2521_size165253_30617_165253	maker	CDS	43907	44027	.	+	2	ID=LDENT00101720:cds;Parent=LDENT00101720;
scaffold2521_size165253_30617_165253	maker	CDS	44426	44528	.	+	1	ID=LDENT00101720:cds;Parent=LDENT00101720;
scaffold2521_size165253_30617_165253	maker	gene	45936	56515	.	+	.	ID=LDENG00101730;Name=LDENG00101730;Note=Similar to BICRAL: BRD4-interacting chromatin-remodeling complex-associated protein-like (Homo sapiens OX%3D9606);
scaffold2521_size165253_30617_165253	maker	mRNA	45936	56515	.	+	.	ID=LDENT00101730;Parent=LDENG00101730;Name=LDENT00101730;Note=Similar to BICRAL: BRD4-interacting chromatin-remodeling complex-associated protein-like (Homo sapiens OX%3D9606);
scaffold2521_size165253_30617_165253	maker	exon	45936	46199	.	+	.	ID=LDENT00101730:1;Parent=LDENT00101730;
scaffold2521_size165253_30617_165253	maker	exon	46595	46767	.	+	.	ID=LDENT00101730:2;Parent=LDENT00101730;
scaffold2521_size165253_30617_165253	maker	exon	47159	47204	.	+	.	ID=LDENT00101730:3;Parent=LDENT00101730;
scaffold2521_size165253_30617_165253	maker	exon	47695	47737	.	+	.	ID=LDENT00101730:4;Parent=LDENT00101730;
scaffold2521_size165253_30617_165253	maker	exon	47941	48006	.	+	.	ID=LDENT00101730:5;Parent=LDENT00101730;
scaffold2521_size165253_30617_165253	maker	exon	48193	49710	.	+	.	ID=LDENT00101730:6;Parent=LDENT00101730;
scaffold2521_size165253_30617_165253	maker	exon	51173	51406	.	+	.	ID=LDENT00101730:7;Parent=LDENT00101730;
scaffold2521_size165253_30617_165253	maker	exon	51664	52273	.	+	.	ID=LDENT00101730:8;Parent=LDENT00101730;
scaffold2521_size165253_30617_165253	maker	exon	52430	52578	.	+	.	ID=LDENT00101730:9;Parent=LDENT00101730;
scaffold2521_size165253_30617_165253	maker	exon	52944	53005	.	+	.	ID=LDENT00101730:10;Parent=LDENT00101730;
scaffold2521_size165253_30617_165253	maker	exon	53302	53450	.	+	.	ID=LDENT00101730:11;Parent=LDENT00101730;
scaffold2521_size165253_30617_165253	maker	exon	54378	54472	.	+	.	ID=LDENT00101730:12;Parent=LDENT00101730;
scaffold2521_size165253_30617_165253	maker	exon	55254	55356	.	+	.	ID=LDENT00101730:13;Parent=LDENT00101730;
scaffold2521_size165253_30617_165253	maker	exon	55727	55879	.	+	.	ID=LDENT00101730:14;Parent=LDENT00101730;
scaffold2521_size165253_30617_165253	maker	exon	56016	56515	.	+	.	ID=LDENT00101730:15;Parent=LDENT00101730;
scaffold2521_size165253_30617_165253	maker	five_prime_UTR	45936	46199	.	+	.	ID=LDENT00101730:five_prime_utr;Parent=LDENT00101730;
scaffold2521_size165253_30617_165253	maker	five_prime_UTR	46595	46767	.	+	.	ID=LDENT00101730:five_prime_utr;Parent=LDENT00101730;
scaffold2521_size165253_30617_165253	maker	five_prime_UTR	47159	47163	.	+	.	ID=LDENT00101730:five_prime_utr;Parent=LDENT00101730;
scaffold2521_size165253_30617_165253	maker	CDS	47164	47204	.	+	0	ID=LDENT00101730:cds;Parent=LDENT00101730;
scaffold2521_size165253_30617_165253	maker	CDS	47695	47737	.	+	1	ID=LDENT00101730:cds;Parent=LDENT00101730;
scaffold2521_size165253_30617_165253	maker	CDS	47941	48006	.	+	0	ID=LDENT00101730:cds;Parent=LDENT00101730;
scaffold2521_size165253_30617_165253	maker	CDS	48193	49710	.	+	0	ID=LDENT00101730:cds;Parent=LDENT00101730;
scaffold2521_size165253_30617_165253	maker	CDS	51173	51406	.	+	0	ID=LDENT00101730:cds;Parent=LDENT00101730;
scaffold2521_size165253_30617_165253	maker	CDS	51664	52273	.	+	0	ID=LDENT00101730:cds;Parent=LDENT00101730;
scaffold2521_size165253_30617_165253	maker	CDS	52430	52578	.	+	2	ID=LDENT00101730:cds;Parent=LDENT00101730;
scaffold2521_size165253_30617_165253	maker	CDS	52944	53005	.	+	0	ID=LDENT00101730:cds;Parent=LDENT00101730;
scaffold2521_size165253_30617_165253	maker	CDS	53302	53450	.	+	1	ID=LDENT00101730:cds;Parent=LDENT00101730;
scaffold2521_size165253_30617_165253	maker	CDS	54378	54472	.	+	2	ID=LDENT00101730:cds;Parent=LDENT00101730;
scaffold2521_size165253_30617_165253	maker	CDS	55254	55356	.	+	0	ID=LDENT00101730:cds;Parent=LDENT00101730;
scaffold2521_size165253_30617_165253	maker	CDS	55727	55879	.	+	2	ID=LDENT00101730:cds;Parent=LDENT00101730;
scaffold2521_size165253_30617_165253	maker	CDS	56016	56515	.	+	2	ID=LDENT00101730:cds;Parent=LDENT00101730;
scaffold2521_size165253_30617_165253	maker	gene	3608	31191	.	-	.	ID=LDENG00101700;Name=LDENG00101700;Note=Similar to PAPLN: Papilin (Homo sapiens OX%3D9606);
scaffold2521_size165253_30617_165253	maker	mRNA	3608	31191	.	-	.	ID=LDENT00101700;Parent=LDENG00101700;Name=LDENT00101700;Note=Similar to PAPLN: Papilin (Homo sapiens OX%3D9606);
scaffold2521_size165253_30617_165253	maker	exon	3608	3768	.	-	.	ID=LDENT00101700:1;Parent=LDENT00101700;
scaffold2521_size165253_30617_165253	maker	exon	4684	4859	.	-	.	ID=LDENT00101700:2;Parent=LDENT00101700;
scaffold2521_size165253_30617_165253	maker	exon	5403	5511	.	-	.	ID=LDENT00101700:3;Parent=LDENT00101700;
scaffold2521_size165253_30617_165253	maker	exon	6424	6551	.	-	.	ID=LDENT00101700:4;Parent=LDENT00101700;
scaffold2521_size165253_30617_165253	maker	exon	7306	7452	.	-	.	ID=LDENT00101700:5;Parent=LDENT00101700;
scaffold2521_size165253_30617_165253	maker	exon	7625	7673	.	-	.	ID=LDENT00101700:6;Parent=LDENT00101700;
scaffold2521_size165253_30617_165253	maker	exon	8188	8315	.	-	.	ID=LDENT00101700:7;Parent=LDENT00101700;
scaffold2521_size165253_30617_165253	maker	exon	8391	8615	.	-	.	ID=LDENT00101700:8;Parent=LDENT00101700;
scaffold2521_size165253_30617_165253	maker	exon	9694	10126	.	-	.	ID=LDENT00101700:9;Parent=LDENT00101700;
scaffold2521_size165253_30617_165253	maker	exon	10373	10499	.	-	.	ID=LDENT00101700:10;Parent=LDENT00101700;
scaffold2521_size165253_30617_165253	maker	exon	10731	10815	.	-	.	ID=LDENT00101700:11;Parent=LDENT00101700;
scaffold2521_size165253_30617_165253	maker	exon	11066	11264	.	-	.	ID=LDENT00101700:12;Parent=LDENT00101700;
scaffold2521_size165253_30617_165253	maker	exon	14075	14149	.	-	.	ID=LDENT00101700:13;Parent=LDENT00101700;
scaffold2521_size165253_30617_165253	maker	exon	14965	15127	.	-	.	ID=LDENT00101700:14;Parent=LDENT00101700;
scaffold2521_size165253_30617_165253	maker	exon	15926	16102	.	-	.	ID=LDENT00101700:15;Parent=LDENT00101700;
scaffold2521_size165253_30617_165253	maker	exon	16228	16432	.	-	.	ID=LDENT00101700:16;Parent=LDENT00101700;
scaffold2521_size165253_30617_165253	maker	exon	17923	18049	.	-	.	ID=LDENT00101700:17;Parent=LDENT00101700;
scaffold2521_size165253_30617_165253	maker	exon	18331	18454	.	-	.	ID=LDENT00101700:18;Parent=LDENT00101700;
scaffold2521_size165253_30617_165253	maker	exon	18764	18936	.	-	.	ID=LDENT00101700:19;Parent=LDENT00101700;
scaffold2521_size165253_30617_165253	maker	exon	19128	19208	.	-	.	ID=LDENT00101700:20;Parent=LDENT00101700;
scaffold2521_size165253_30617_165253	maker	exon	19630	19819	.	-	.	ID=LDENT00101700:21;Parent=LDENT00101700;
scaffold2521_size165253_30617_165253	maker	exon	20959	21089	.	-	.	ID=LDENT00101700:22;Parent=LDENT00101700;
scaffold2521_size165253_30617_165253	maker	exon	21324	21426	.	-	.	ID=LDENT00101700:23;Parent=LDENT00101700;
scaffold2521_size165253_30617_165253	maker	exon	21675	21735	.	-	.	ID=LDENT00101700:24;Parent=LDENT00101700;
scaffold2521_size165253_30617_165253	maker	exon	25281	25384	.	-	.	ID=LDENT00101700:25;Parent=LDENT00101700;
scaffold2521_size165253_30617_165253	maker	exon	26906	26968	.	-	.	ID=LDENT00101700:26;Parent=LDENT00101700;
scaffold2521_size165253_30617_165253	maker	exon	29011	29080	.	-	.	ID=LDENT00101700:27;Parent=LDENT00101700;
scaffold2521_size165253_30617_165253	maker	exon	31040	31191	.	-	.	ID=LDENT00101700:28;Parent=LDENT00101700;
scaffold2521_size165253_30617_165253	maker	CDS	31040	31191	.	-	0	ID=LDENT00101700:cds;Parent=LDENT00101700;
scaffold2521_size165253_30617_165253	maker	CDS	29011	29080	.	-	1	ID=LDENT00101700:cds;Parent=LDENT00101700;
scaffold2521_size165253_30617_165253	maker	CDS	26906	26968	.	-	0	ID=LDENT00101700:cds;Parent=LDENT00101700;
scaffold2521_size165253_30617_165253	maker	CDS	25281	25384	.	-	0	ID=LDENT00101700:cds;Parent=LDENT00101700;
scaffold2521_size165253_30617_165253	maker	CDS	21675	21735	.	-	1	ID=LDENT00101700:cds;Parent=LDENT00101700;
scaffold2521_size165253_30617_165253	maker	CDS	21324	21426	.	-	0	ID=LDENT00101700:cds;Parent=LDENT00101700;
scaffold2521_size165253_30617_165253	maker	CDS	20959	21089	.	-	2	ID=LDENT00101700:cds;Parent=LDENT00101700;
scaffold2521_size165253_30617_165253	maker	CDS	19630	19819	.	-	0	ID=LDENT00101700:cds;Parent=LDENT00101700;
scaffold2521_size165253_30617_165253	maker	CDS	19128	19208	.	-	2	ID=LDENT00101700:cds;Parent=LDENT00101700;
scaffold2521_size165253_30617_165253	maker	CDS	18764	18936	.	-	2	ID=LDENT00101700:cds;Parent=LDENT00101700;
scaffold2521_size165253_30617_165253	maker	CDS	18331	18454	.	-	0	ID=LDENT00101700:cds;Parent=LDENT00101700;
scaffold2521_size165253_30617_165253	maker	CDS	17923	18049	.	-	2	ID=LDENT00101700:cds;Parent=LDENT00101700;
scaffold2521_size165253_30617_165253	maker	CDS	16228	16432	.	-	1	ID=LDENT00101700:cds;Parent=LDENT00101700;
scaffold2521_size165253_30617_165253	maker	CDS	15926	16102	.	-	0	ID=LDENT00101700:cds;Parent=LDENT00101700;
scaffold2521_size165253_30617_165253	maker	CDS	14965	15127	.	-	0	ID=LDENT00101700:cds;Parent=LDENT00101700;
scaffold2521_size165253_30617_165253	maker	CDS	14075	14149	.	-	2	ID=LDENT00101700:cds;Parent=LDENT00101700;
scaffold2521_size165253_30617_165253	maker	CDS	11066	11264	.	-	2	ID=LDENT00101700:cds;Parent=LDENT00101700;
scaffold2521_size165253_30617_165253	maker	CDS	10731	10815	.	-	1	ID=LDENT00101700:cds;Parent=LDENT00101700;
scaffold2521_size165253_30617_165253	maker	CDS	10373	10499	.	-	0	ID=LDENT00101700:cds;Parent=LDENT00101700;
scaffold2521_size165253_30617_165253	maker	CDS	9694	10126	.	-	2	ID=LDENT00101700:cds;Parent=LDENT00101700;
scaffold2521_size165253_30617_165253	maker	CDS	8391	8615	.	-	1	ID=LDENT00101700:cds;Parent=LDENT00101700;
scaffold2521_size165253_30617_165253	maker	CDS	8188	8315	.	-	1	ID=LDENT00101700:cds;Parent=LDENT00101700;
scaffold2521_size165253_30617_165253	maker	CDS	7625	7673	.	-	2	ID=LDENT00101700:cds;Parent=LDENT00101700;
scaffold2521_size165253_30617_165253	maker	CDS	7306	7452	.	-	1	ID=LDENT00101700:cds;Parent=LDENT00101700;
scaffold2521_size165253_30617_165253	maker	CDS	6424	6551	.	-	1	ID=LDENT00101700:cds;Parent=LDENT00101700;
scaffold2521_size165253_30617_165253	maker	CDS	5403	5511	.	-	2	ID=LDENT00101700:cds;Parent=LDENT00101700;
scaffold2521_size165253_30617_165253	maker	CDS	4684	4859	.	-	1	ID=LDENT00101700:cds;Parent=LDENT00101700;
scaffold2521_size165253_30617_165253	maker	CDS	3608	3768	.	-	2	ID=LDENT00101700:cds;Parent=LDENT00101700;
scaffold2521_size165253_30617_165253	maker	gene	32418	41605	.	-	.	ID=LDENG00101710;Name=LDENG00101710;Note=Similar to psen1: Presenilin-1 (Danio rerio OX%3D7955);
scaffold2521_size165253_30617_165253	maker	mRNA	32418	41605	.	-	.	ID=LDENT00101710;Parent=LDENG00101710;Name=LDENT00101710;Note=Similar to psen1: Presenilin-1 (Danio rerio OX%3D7955);
scaffold2521_size165253_30617_165253	maker	exon	32418	34391	.	-	.	ID=LDENT00101710:1;Parent=LDENT00101710;
scaffold2521_size165253_30617_165253	maker	exon	34568	34686	.	-	.	ID=LDENT00101710:2;Parent=LDENT00101710;
scaffold2521_size165253_30617_165253	maker	exon	35606	35779	.	-	.	ID=LDENT00101710:3;Parent=LDENT00101710;
scaffold2521_size165253_30617_165253	maker	exon	36273	36365	.	-	.	ID=LDENT00101710:4;Parent=LDENT00101710;
scaffold2521_size165253_30617_165253	maker	exon	36509	36607	.	-	.	ID=LDENT00101710:5;Parent=LDENT00101710;
scaffold2521_size165253_30617_165253	maker	exon	37316	37536	.	-	.	ID=LDENT00101710:6;Parent=LDENT00101710;
scaffold2521_size165253_30617_165253	maker	exon	37712	37779	.	-	.	ID=LDENT00101710:7;Parent=LDENT00101710;
scaffold2521_size165253_30617_165253	maker	exon	38171	38312	.	-	.	ID=LDENT00101710:8;Parent=LDENT00101710;
scaffold2521_size165253_30617_165253	maker	exon	38650	39002	.	-	.	ID=LDENT00101710:9;Parent=LDENT00101710;
scaffold2521_size165253_30617_165253	maker	exon	40412	40494	.	-	.	ID=LDENT00101710:10;Parent=LDENT00101710;
scaffold2521_size165253_30617_165253	maker	exon	41499	41605	.	-	.	ID=LDENT00101710:11;Parent=LDENT00101710;
scaffold2521_size165253_30617_165253	maker	five_prime_UTR	41499	41605	.	-	.	ID=LDENT00101710:five_prime_utr;Parent=LDENT00101710;
scaffold2521_size165253_30617_165253	maker	five_prime_UTR	40448	40494	.	-	.	ID=LDENT00101710:five_prime_utr;Parent=LDENT00101710;
scaffold2521_size165253_30617_165253	maker	CDS	40412	40447	.	-	0	ID=LDENT00101710:cds;Parent=LDENT00101710;
scaffold2521_size165253_30617_165253	maker	CDS	38650	39002	.	-	0	ID=LDENT00101710:cds;Parent=LDENT00101710;
scaffold2521_size165253_30617_165253	maker	CDS	38171	38312	.	-	1	ID=LDENT00101710:cds;Parent=LDENT00101710;
scaffold2521_size165253_30617_165253	maker	CDS	37712	37779	.	-	0	ID=LDENT00101710:cds;Parent=LDENT00101710;
scaffold2521_size165253_30617_165253	maker	CDS	37316	37536	.	-	1	ID=LDENT00101710:cds;Parent=LDENT00101710;
scaffold2521_size165253_30617_165253	maker	CDS	36509	36607	.	-	2	ID=LDENT00101710:cds;Parent=LDENT00101710;
scaffold2521_size165253_30617_165253	maker	CDS	36273	36365	.	-	2	ID=LDENT00101710:cds;Parent=LDENT00101710;
scaffold2521_size165253_30617_165253	maker	CDS	35606	35779	.	-	2	ID=LDENT00101710:cds;Parent=LDENT00101710;
scaffold2521_size165253_30617_165253	maker	CDS	34568	34686	.	-	2	ID=LDENT00101710:cds;Parent=LDENT00101710;
scaffold2521_size165253_30617_165253	maker	CDS	34236	34391	.	-	0	ID=LDENT00101710:cds;Parent=LDENT00101710;
scaffold2521_size165253_30617_165253	maker	three_prime_UTR	32418	34235	.	-	.	ID=LDENT00101710:three_prime_utr;Parent=LDENT00101710;
scaffold2521_size165253_30617_165253	maker	gene	60812	68453	.	-	.	ID=LDENG00101740;Name=LDENG00101740;Note=Similar to EXD2: Exonuclease 3'-5' domain-containing protein 2 (Homo sapiens OX%3D9606);
scaffold2521_size165253_30617_165253	maker	mRNA	60812	68453	.	-	.	ID=LDENT00101740;Parent=LDENG00101740;Name=LDENT00101740;Note=Similar to EXD2: Exonuclease 3'-5' domain-containing protein 2 (Homo sapiens OX%3D9606);
scaffold2521_size165253_30617_165253	maker	exon	60812	61211	.	-	.	ID=LDENT00101740:1;Parent=LDENT00101740;
scaffold2521_size165253_30617_165253	maker	exon	62090	62319	.	-	.	ID=LDENT00101740:2;Parent=LDENT00101740;
scaffold2521_size165253_30617_165253	maker	exon	63276	63644	.	-	.	ID=LDENT00101740:3;Parent=LDENT00101740;
scaffold2521_size165253_30617_165253	maker	exon	63727	63862	.	-	.	ID=LDENT00101740:4;Parent=LDENT00101740;
scaffold2521_size165253_30617_165253	maker	exon	64089	64195	.	-	.	ID=LDENT00101740:5;Parent=LDENT00101740;
scaffold2521_size165253_30617_165253	maker	exon	64764	65086	.	-	.	ID=LDENT00101740:6;Parent=LDENT00101740;
scaffold2521_size165253_30617_165253	maker	exon	66144	66270	.	-	.	ID=LDENT00101740:7;Parent=LDENT00101740;
scaffold2521_size165253_30617_165253	maker	exon	66377	66633	.	-	.	ID=LDENT00101740:8;Parent=LDENT00101740;
scaffold2521_size165253_30617_165253	maker	exon	66997	67429	.	-	.	ID=LDENT00101740:9;Parent=LDENT00101740;
scaffold2521_size165253_30617_165253	maker	exon	67517	67561	.	-	.	ID=LDENT00101740:10;Parent=LDENT00101740;
scaffold2521_size165253_30617_165253	maker	exon	68380	68453	.	-	.	ID=LDENT00101740:11;Parent=LDENT00101740;
scaffold2521_size165253_30617_165253	maker	CDS	68380	68453	.	-	0	ID=LDENT00101740:cds;Parent=LDENT00101740;
scaffold2521_size165253_30617_165253	maker	CDS	67517	67561	.	-	1	ID=LDENT00101740:cds;Parent=LDENT00101740;
scaffold2521_size165253_30617_165253	maker	CDS	66997	67429	.	-	1	ID=LDENT00101740:cds;Parent=LDENT00101740;
scaffold2521_size165253_30617_165253	maker	CDS	66377	66633	.	-	0	ID=LDENT00101740:cds;Parent=LDENT00101740;
scaffold2521_size165253_30617_165253	maker	CDS	66144	66270	.	-	1	ID=LDENT00101740:cds;Parent=LDENT00101740;
scaffold2521_size165253_30617_165253	maker	CDS	64764	65086	.	-	0	ID=LDENT00101740:cds;Parent=LDENT00101740;
scaffold2521_size165253_30617_165253	maker	CDS	64089	64195	.	-	1	ID=LDENT00101740:cds;Parent=LDENT00101740;
scaffold2521_size165253_30617_165253	maker	CDS	63727	63862	.	-	2	ID=LDENT00101740:cds;Parent=LDENT00101740;
scaffold2521_size165253_30617_165253	maker	CDS	63276	63644	.	-	1	ID=LDENT00101740:cds;Parent=LDENT00101740;
scaffold2521_size165253_30617_165253	maker	CDS	62103	62319	.	-	1	ID=LDENT00101740:cds;Parent=LDENT00101740;
scaffold2521_size165253_30617_165253	maker	three_prime_UTR	62090	62102	.	-	.	ID=LDENT00101740:three_prime_utr;Parent=LDENT00101740;
scaffold2521_size165253_30617_165253	maker	three_prime_UTR	60812	61211	.	-	.	ID=LDENT00101740:three_prime_utr;Parent=LDENT00101740;
scaffold2521_size165253_30617_165253	maker	gene	68815	86777	.	-	.	ID=LDENG00101750;Name=LDENG00101750;Note=Similar to NUMB: Protein numb homolog (Homo sapiens OX%3D9606);
scaffold2521_size165253_30617_165253	maker	mRNA	68815	86777	.	-	.	ID=LDENT00101750;Parent=LDENG00101750;Name=LDENT00101750;Note=Similar to NUMB: Protein numb homolog (Homo sapiens OX%3D9606);
scaffold2521_size165253_30617_165253	maker	exon	72243	72395	.	-	.	ID=LDENT00101750:1;Parent=LDENT00101750;
scaffold2521_size165253_30617_165253	maker	exon	68815	71206	.	-	.	ID=LDENT00101750:2;Parent=LDENT00101750;
scaffold2521_size165253_30617_165253	maker	exon	71472	71606	.	-	.	ID=LDENT00101750:3;Parent=LDENT00101750;
scaffold2521_size165253_30617_165253	maker	exon	72751	73050	.	-	.	ID=LDENT00101750:4;Parent=LDENT00101750;
scaffold2521_size165253_30617_165253	maker	exon	73524	73728	.	-	.	ID=LDENT00101750:5;Parent=LDENT00101750;
scaffold2521_size165253_30617_165253	maker	exon	73820	73960	.	-	.	ID=LDENT00101750:6;Parent=LDENT00101750;
scaffold2521_size165253_30617_165253	maker	exon	75230	75304	.	-	.	ID=LDENT00101750:7;Parent=LDENT00101750;
scaffold2521_size165253_30617_165253	maker	exon	75956	75988	.	-	.	ID=LDENT00101750:8;Parent=LDENT00101750;
scaffold2521_size165253_30617_165253	maker	exon	80578	80652	.	-	.	ID=LDENT00101750:9;Parent=LDENT00101750;
scaffold2521_size165253_30617_165253	maker	exon	86652	86777	.	-	.	ID=LDENT00101750:10;Parent=LDENT00101750;
scaffold2521_size165253_30617_165253	maker	CDS	86652	86777	.	-	0	ID=LDENT00101750:cds;Parent=LDENT00101750;
scaffold2521_size165253_30617_165253	maker	CDS	80578	80652	.	-	0	ID=LDENT00101750:cds;Parent=LDENT00101750;
scaffold2521_size165253_30617_165253	maker	CDS	75956	75988	.	-	0	ID=LDENT00101750:cds;Parent=LDENT00101750;
scaffold2521_size165253_30617_165253	maker	CDS	75230	75304	.	-	0	ID=LDENT00101750:cds;Parent=LDENT00101750;
scaffold2521_size165253_30617_165253	maker	CDS	73820	73960	.	-	0	ID=LDENT00101750:cds;Parent=LDENT00101750;
scaffold2521_size165253_30617_165253	maker	CDS	73524	73728	.	-	0	ID=LDENT00101750:cds;Parent=LDENT00101750;
scaffold2521_size165253_30617_165253	maker	CDS	72751	73050	.	-	2	ID=LDENT00101750:cds;Parent=LDENT00101750;
scaffold2521_size165253_30617_165253	maker	CDS	72243	72395	.	-	2	ID=LDENT00101750:cds;Parent=LDENT00101750;
scaffold2521_size165253_30617_165253	maker	CDS	71472	71606	.	-	2	ID=LDENT00101750:cds;Parent=LDENT00101750;
scaffold2521_size165253_30617_165253	maker	CDS	70398	71206	.	-	2	ID=LDENT00101750:cds;Parent=LDENT00101750;
scaffold2521_size165253_30617_165253	maker	three_prime_UTR	68815	70397	.	-	.	ID=LDENT00101750:three_prime_utr;Parent=LDENT00101750;
scaffold2521_size165253_30617_165253	maker	gene	109983	133538	.	-	.	ID=LDENG00101770;Name=LDENG00101770;Note=Similar to Galnt16: Polypeptide N-acetylgalactosaminyltransferase 16 (Mus musculus OX%3D10090);
scaffold2521_size165253_30617_165253	maker	mRNA	109983	133538	.	-	.	ID=LDENT00101770;Parent=LDENG00101770;Name=LDENT00101770;Note=Similar to Galnt16: Polypeptide N-acetylgalactosaminyltransferase 16 (Mus musculus OX%3D10090);
scaffold2521_size165253_30617_165253	maker	exon	109983	110883	.	-	.	ID=LDENT00101770:1;Parent=LDENT00101770;
scaffold2521_size165253_30617_165253	maker	exon	112627	112743	.	-	.	ID=LDENT00101770:2;Parent=LDENT00101770;
scaffold2521_size165253_30617_165253	maker	exon	114117	114240	.	-	.	ID=LDENT00101770:3;Parent=LDENT00101770;
scaffold2521_size165253_30617_165253	maker	exon	115384	115467	.	-	.	ID=LDENT00101770:4;Parent=LDENT00101770;
scaffold2521_size165253_30617_165253	maker	exon	117048	117140	.	-	.	ID=LDENT00101770:5;Parent=LDENT00101770;
scaffold2521_size165253_30617_165253	maker	exon	118349	118475	.	-	.	ID=LDENT00101770:6;Parent=LDENT00101770;
scaffold2521_size165253_30617_165253	maker	exon	118677	118780	.	-	.	ID=LDENT00101770:7;Parent=LDENT00101770;
scaffold2521_size165253_30617_165253	maker	exon	119848	119932	.	-	.	ID=LDENT00101770:8;Parent=LDENT00101770;
scaffold2521_size165253_30617_165253	maker	exon	120045	120132	.	-	.	ID=LDENT00101770:9;Parent=LDENT00101770;
scaffold2521_size165253_30617_165253	maker	exon	124347	124468	.	-	.	ID=LDENT00101770:10;Parent=LDENT00101770;
scaffold2521_size165253_30617_165253	maker	exon	126475	126540	.	-	.	ID=LDENT00101770:11;Parent=LDENT00101770;
scaffold2521_size165253_30617_165253	maker	exon	131257	131324	.	-	.	ID=LDENT00101770:12;Parent=LDENT00101770;
scaffold2521_size165253_30617_165253	maker	exon	131411	131509	.	-	.	ID=LDENT00101770:13;Parent=LDENT00101770;
scaffold2521_size165253_30617_165253	maker	exon	133348	133538	.	-	.	ID=LDENT00101770:14;Parent=LDENT00101770;
scaffold2521_size165253_30617_165253	maker	CDS	133348	133538	.	-	0	ID=LDENT00101770:cds;Parent=LDENT00101770;
scaffold2521_size165253_30617_165253	maker	CDS	131411	131509	.	-	1	ID=LDENT00101770:cds;Parent=LDENT00101770;
scaffold2521_size165253_30617_165253	maker	CDS	131257	131324	.	-	1	ID=LDENT00101770:cds;Parent=LDENT00101770;
scaffold2521_size165253_30617_165253	maker	CDS	126475	126540	.	-	2	ID=LDENT00101770:cds;Parent=LDENT00101770;
scaffold2521_size165253_30617_165253	maker	CDS	124347	124468	.	-	2	ID=LDENT00101770:cds;Parent=LDENT00101770;
scaffold2521_size165253_30617_165253	maker	CDS	120045	120132	.	-	0	ID=LDENT00101770:cds;Parent=LDENT00101770;
scaffold2521_size165253_30617_165253	maker	CDS	119848	119932	.	-	2	ID=LDENT00101770:cds;Parent=LDENT00101770;
scaffold2521_size165253_30617_165253	maker	CDS	118677	118780	.	-	1	ID=LDENT00101770:cds;Parent=LDENT00101770;
scaffold2521_size165253_30617_165253	maker	CDS	118349	118475	.	-	2	ID=LDENT00101770:cds;Parent=LDENT00101770;
scaffold2521_size165253_30617_165253	maker	CDS	117048	117140	.	-	1	ID=LDENT00101770:cds;Parent=LDENT00101770;
scaffold2521_size165253_30617_165253	maker	CDS	115384	115467	.	-	1	ID=LDENT00101770:cds;Parent=LDENT00101770;
scaffold2521_size165253_30617_165253	maker	CDS	114117	114240	.	-	1	ID=LDENT00101770:cds;Parent=LDENT00101770;
scaffold2521_size165253_30617_165253	maker	CDS	112627	112743	.	-	0	ID=LDENT00101770:cds;Parent=LDENT00101770;
scaffold2521_size165253_30617_165253	maker	CDS	110740	110883	.	-	0	ID=LDENT00101770:cds;Parent=LDENT00101770;
scaffold2521_size165253_30617_165253	maker	three_prime_UTR	109983	110739	.	-	.	ID=LDENT00101770:three_prime_utr;Parent=LDENT00101770;
scaffold2521_size165253_30617_165253	maker	gene	102989	103240	.	-	.	ID=LDENG00101760;Name=LDENG00101760;Note=Protein of unknown function;
scaffold2521_size165253_30617_165253	maker	mRNA	102989	103240	252	-	.	ID=LDENT00101760;Parent=LDENG00101760;Name=LDENT00101760;Note=Protein of unknown function;
scaffold2521_size165253_30617_165253	maker	exon	102989	103240	.	-	.	ID=LDENT00101760:1;Parent=LDENT00101760;
scaffold2521_size165253_30617_165253	maker	CDS	102989	103240	.	-	0	ID=LDENT00101760:cds;Parent=LDENT00101760;
scaffold2527_size83416_1_58928	maker	gene	54356	55837	.	+	.	ID=LDENG00102080;Name=LDENG00102080;Note=Similar to ROBO1: Roundabout homolog 1 (Homo sapiens OX%3D9606);
scaffold2527_size83416_1_58928	maker	mRNA	54356	55837	.	+	.	ID=LDENT00102080;Parent=LDENG00102080;Name=LDENT00102080;Note=Similar to ROBO1: Roundabout homolog 1 (Homo sapiens OX%3D9606);
scaffold2527_size83416_1_58928	maker	exon	54356	54395	.	+	.	ID=LDENT00102080:1;Parent=LDENT00102080;
scaffold2527_size83416_1_58928	maker	exon	55347	55837	.	+	.	ID=LDENT00102080:2;Parent=LDENT00102080;
scaffold2527_size83416_1_58928	maker	CDS	54356	54395	.	+	0	ID=LDENT00102080:cds;Parent=LDENT00102080;
scaffold2527_size83416_1_58928	maker	CDS	55347	55837	.	+	2	ID=LDENT00102080:cds;Parent=LDENT00102080;
scaffold2527_size83416_1_58928	maker	gene	20761	21342	.	-	.	ID=LDENG00102070;Name=LDENG00102070;Note=Protein of unknown function;
scaffold2527_size83416_1_58928	maker	mRNA	20761	21342	24.61592	-	.	ID=LDENT00102070;Parent=LDENG00102070;Name=LDENT00102070;Note=Protein of unknown function;
scaffold2527_size83416_1_58928	maker	exon	20761	21342	.	-	.	ID=LDENT00102070:1;Parent=LDENT00102070;
scaffold2527_size83416_1_58928	maker	CDS	20761	21342	.	-	0	ID=LDENT00102070:cds;Parent=LDENT00102070;
scaffold2527_size83416_75732_83416	maker	gene	1496	3895	.	-	.	ID=LDENG00102090;Name=LDENG00102090;Note=Protein of unknown function;
scaffold2527_size83416_75732_83416	maker	mRNA	1496	3895	2413	-	.	ID=LDENT00102090;Parent=LDENG00102090;Name=LDENT00102090;Note=Protein of unknown function;
scaffold2527_size83416_75732_83416	maker	exon	1496	2248	.	-	.	ID=LDENT00102090:1;Parent=LDENT00102090;
scaffold2527_size83416_75732_83416	maker	exon	3861	3895	.	-	.	ID=LDENT00102090:2;Parent=LDENT00102090;
scaffold2527_size83416_75732_83416	maker	five_prime_UTR	3861	3895	.	-	.	ID=LDENT00102090:five_prime_utr;Parent=LDENT00102090;
scaffold2527_size83416_75732_83416	maker	five_prime_UTR	1823	2248	.	-	.	ID=LDENT00102090:five_prime_utr;Parent=LDENT00102090;
scaffold2527_size83416_75732_83416	maker	CDS	1496	1822	.	-	0	ID=LDENT00102090:cds;Parent=LDENT00102090;
scaffold2526_size73266_44170_73266	maker	gene	3061	18591	.	+	.	ID=LDENG00102020;Name=LDENG00102020;Note=Similar to Sult4a1: Sulfotransferase 4A1 (Rattus norvegicus OX%3D10116);
scaffold2526_size73266_44170_73266	maker	mRNA	3061	18591	.	+	.	ID=LDENT00102020;Parent=LDENG00102020;Name=LDENT00102020;Note=Similar to Sult4a1: Sulfotransferase 4A1 (Rattus norvegicus OX%3D10116);
scaffold2526_size73266_44170_73266	maker	exon	3061	3199	.	+	.	ID=LDENT00102020:1;Parent=LDENT00102020;
scaffold2526_size73266_44170_73266	maker	exon	15208	18591	.	+	.	ID=LDENT00102020:2;Parent=LDENT00102020;
scaffold2526_size73266_44170_73266	maker	CDS	3061	3199	.	+	0	ID=LDENT00102020:cds;Parent=LDENT00102020;
scaffold2526_size73266_44170_73266	maker	CDS	15208	15320	.	+	2	ID=LDENT00102020:cds;Parent=LDENT00102020;
scaffold2526_size73266_44170_73266	maker	three_prime_UTR	15321	18591	.	+	.	ID=LDENT00102020:three_prime_utr;Parent=LDENT00102020;
scaffold2526_size73266_44170_73266	maker	gene	21491	21769	.	+	.	ID=LDENG00102040;Name=LDENG00102040;Note=Protein of unknown function;
scaffold2526_size73266_44170_73266	maker	mRNA	21491	21769	.	+	.	ID=LDENT00102040;Parent=LDENG00102040;Name=LDENT00102040;Note=Protein of unknown function;
scaffold2526_size73266_44170_73266	maker	exon	21491	21769	.	+	.	ID=LDENT00102040:1;Parent=LDENT00102040;
scaffold2526_size73266_44170_73266	maker	CDS	21491	21769	.	+	0	ID=LDENT00102040:cds;Parent=LDENT00102040;
scaffold2526_size73266_44170_73266	maker	gene	22694	23308	.	+	.	ID=LDENG00102050;Name=LDENG00102050;Note=Similar to pol: Retrovirus-related Pol polyprotein from transposon opus (Drosophila melanogaster OX%3D7227);
scaffold2526_size73266_44170_73266	maker	mRNA	22694	23308	.	+	.	ID=LDENT00102050;Parent=LDENG00102050;Name=LDENT00102050;Note=Similar to pol: Retrovirus-related Pol polyprotein from transposon opus (Drosophila melanogaster OX%3D7227);
scaffold2526_size73266_44170_73266	maker	exon	22694	23308	.	+	.	ID=LDENT00102050:1;Parent=LDENT00102050;
scaffold2526_size73266_44170_73266	maker	CDS	22694	23308	.	+	0	ID=LDENT00102050:cds;Parent=LDENT00102050;
scaffold2526_size73266_44170_73266	maker	gene	24240	25280	.	+	.	ID=LDENG00102060;Name=LDENG00102060;Note=Similar to K02A2.6: Uncharacterized protein K02A2.6 (Caenorhabditis elegans OX%3D6239);
scaffold2526_size73266_44170_73266	maker	mRNA	24240	25280	.	+	.	ID=LDENT00102060;Parent=LDENG00102060;Name=LDENT00102060;Note=Similar to K02A2.6: Uncharacterized protein K02A2.6 (Caenorhabditis elegans OX%3D6239);
scaffold2526_size73266_44170_73266	maker	exon	24240	25280	.	+	.	ID=LDENT00102060:1;Parent=LDENT00102060;
scaffold2526_size73266_44170_73266	maker	CDS	24240	25280	.	+	0	ID=LDENT00102060:cds;Parent=LDENT00102060;
scaffold2526_size73266_44170_73266	maker	gene	1201	1771	.	-	.	ID=LDENG00102000;Name=LDENG00102000;Note=Protein of unknown function;
scaffold2526_size73266_44170_73266	maker	mRNA	1201	1771	1282	-	.	ID=LDENT00102000;Parent=LDENG00102000;Name=LDENT00102000;Note=Protein of unknown function;
scaffold2526_size73266_44170_73266	maker	exon	1201	1345	.	-	.	ID=LDENT00102000:1;Parent=LDENT00102000;
scaffold2526_size73266_44170_73266	maker	exon	1427	1771	.	-	.	ID=LDENT00102000:2;Parent=LDENT00102000;
scaffold2526_size73266_44170_73266	maker	CDS	1541	1771	.	-	0	ID=LDENT00102000:cds;Parent=LDENT00102000;
scaffold2526_size73266_44170_73266	maker	three_prime_UTR	1427	1540	.	-	.	ID=LDENT00102000:three_prime_utr;Parent=LDENT00102000;
scaffold2526_size73266_44170_73266	maker	three_prime_UTR	1201	1345	.	-	.	ID=LDENT00102000:three_prime_utr;Parent=LDENT00102000;
scaffold2526_size73266_44170_73266	maker	gene	13933	14636	.	-	.	ID=LDENG00102030;Name=LDENG00102030;Note=Protein of unknown function;
scaffold2526_size73266_44170_73266	maker	mRNA	13933	14636	748	-	.	ID=LDENT00102030;Parent=LDENG00102030;Name=LDENT00102030;Note=Protein of unknown function;
scaffold2526_size73266_44170_73266	maker	exon	13933	14195	.	-	.	ID=LDENT00102030:1;Parent=LDENT00102030;
scaffold2526_size73266_44170_73266	maker	exon	14307	14636	.	-	.	ID=LDENT00102030:2;Parent=LDENT00102030;
scaffold2526_size73266_44170_73266	maker	five_prime_UTR	14553	14636	.	-	.	ID=LDENT00102030:five_prime_utr;Parent=LDENT00102030;
scaffold2526_size73266_44170_73266	maker	CDS	14310	14552	.	-	0	ID=LDENT00102030:cds;Parent=LDENT00102030;
scaffold2526_size73266_44170_73266	maker	three_prime_UTR	14307	14309	.	-	.	ID=LDENT00102030:three_prime_utr;Parent=LDENT00102030;
scaffold2526_size73266_44170_73266	maker	three_prime_UTR	13933	14195	.	-	.	ID=LDENT00102030:three_prime_utr;Parent=LDENT00102030;
scaffold2526_size73266_44170_73266	maker	gene	2200	2550	.	-	.	ID=LDENG00102010;Name=LDENG00102010;Note=Protein of unknown function;
scaffold2526_size73266_44170_73266	maker	mRNA	2200	2550	36.13896	-	.	ID=LDENT00102010;Parent=LDENG00102010;Name=LDENT00102010;Note=Protein of unknown function;
scaffold2526_size73266_44170_73266	maker	exon	2200	2550	.	-	.	ID=LDENT00102010:1;Parent=LDENT00102010;
scaffold2526_size73266_44170_73266	maker	CDS	2200	2550	.	-	0	ID=LDENT00102010:cds;Parent=LDENT00102010;
scaffold2523_size163308	maker	gene	19133	39103	.	+	.	ID=LDENG00101800;Name=LDENG00101800;Note=Similar to CEP164: Centrosomal protein of 164 kDa (Homo sapiens OX%3D9606);
scaffold2523_size163308	maker	mRNA	19133	39103	.	+	.	ID=LDENT00101800;Parent=LDENG00101800;Name=LDENT00101800;Note=Similar to CEP164: Centrosomal protein of 164 kDa (Homo sapiens OX%3D9606);
scaffold2523_size163308	maker	exon	19133	19258	.	+	.	ID=LDENT00101800:1;Parent=LDENT00101800;
scaffold2523_size163308	maker	exon	19687	19773	.	+	.	ID=LDENT00101800:2;Parent=LDENT00101800;
scaffold2523_size163308	maker	exon	20201	20312	.	+	.	ID=LDENT00101800:3;Parent=LDENT00101800;
scaffold2523_size163308	maker	exon	21406	21637	.	+	.	ID=LDENT00101800:4;Parent=LDENT00101800;
scaffold2523_size163308	maker	exon	22680	22844	.	+	.	ID=LDENT00101800:5;Parent=LDENT00101800;
scaffold2523_size163308	maker	exon	23724	23843	.	+	.	ID=LDENT00101800:6;Parent=LDENT00101800;
scaffold2523_size163308	maker	exon	23939	24019	.	+	.	ID=LDENT00101800:7;Parent=LDENT00101800;
scaffold2523_size163308	maker	exon	25499	25603	.	+	.	ID=LDENT00101800:8;Parent=LDENT00101800;
scaffold2523_size163308	maker	exon	26826	28109	.	+	.	ID=LDENT00101800:9;Parent=LDENT00101800;
scaffold2523_size163308	maker	exon	28751	28795	.	+	.	ID=LDENT00101800:10;Parent=LDENT00101800;
scaffold2523_size163308	maker	exon	29906	30039	.	+	.	ID=LDENT00101800:11;Parent=LDENT00101800;
scaffold2523_size163308	maker	exon	30315	30842	.	+	.	ID=LDENT00101800:12;Parent=LDENT00101800;
scaffold2523_size163308	maker	exon	31347	31478	.	+	.	ID=LDENT00101800:13;Parent=LDENT00101800;
scaffold2523_size163308	maker	exon	32033	32228	.	+	.	ID=LDENT00101800:14;Parent=LDENT00101800;
scaffold2523_size163308	maker	exon	33077	33151	.	+	.	ID=LDENT00101800:15;Parent=LDENT00101800;
scaffold2523_size163308	maker	exon	33309	33431	.	+	.	ID=LDENT00101800:16;Parent=LDENT00101800;
scaffold2523_size163308	maker	exon	34447	34590	.	+	.	ID=LDENT00101800:17;Parent=LDENT00101800;
scaffold2523_size163308	maker	exon	35563	35646	.	+	.	ID=LDENT00101800:18;Parent=LDENT00101800;
scaffold2523_size163308	maker	exon	35739	35807	.	+	.	ID=LDENT00101800:19;Parent=LDENT00101800;
scaffold2523_size163308	maker	exon	35906	36165	.	+	.	ID=LDENT00101800:20;Parent=LDENT00101800;
scaffold2523_size163308	maker	exon	36328	36510	.	+	.	ID=LDENT00101800:21;Parent=LDENT00101800;
scaffold2523_size163308	maker	exon	36810	36987	.	+	.	ID=LDENT00101800:22;Parent=LDENT00101800;
scaffold2523_size163308	maker	exon	37076	37183	.	+	.	ID=LDENT00101800:23;Parent=LDENT00101800;
scaffold2523_size163308	maker	exon	37522	37624	.	+	.	ID=LDENT00101800:24;Parent=LDENT00101800;
scaffold2523_size163308	maker	exon	37746	38135	.	+	.	ID=LDENT00101800:25;Parent=LDENT00101800;
scaffold2523_size163308	maker	exon	38265	38337	.	+	.	ID=LDENT00101800:26;Parent=LDENT00101800;
scaffold2523_size163308	maker	exon	38476	38586	.	+	.	ID=LDENT00101800:27;Parent=LDENT00101800;
scaffold2523_size163308	maker	exon	38839	39103	.	+	.	ID=LDENT00101800:28;Parent=LDENT00101800;
scaffold2523_size163308	maker	five_prime_UTR	19133	19258	.	+	.	ID=LDENT00101800:five_prime_utr;Parent=LDENT00101800;
scaffold2523_size163308	maker	five_prime_UTR	19687	19691	.	+	.	ID=LDENT00101800:five_prime_utr;Parent=LDENT00101800;
scaffold2523_size163308	maker	CDS	19692	19773	.	+	0	ID=LDENT00101800:cds;Parent=LDENT00101800;
scaffold2523_size163308	maker	CDS	20201	20312	.	+	2	ID=LDENT00101800:cds;Parent=LDENT00101800;
scaffold2523_size163308	maker	CDS	21406	21637	.	+	1	ID=LDENT00101800:cds;Parent=LDENT00101800;
scaffold2523_size163308	maker	CDS	22680	22844	.	+	0	ID=LDENT00101800:cds;Parent=LDENT00101800;
scaffold2523_size163308	maker	CDS	23724	23843	.	+	0	ID=LDENT00101800:cds;Parent=LDENT00101800;
scaffold2523_size163308	maker	CDS	23939	24019	.	+	0	ID=LDENT00101800:cds;Parent=LDENT00101800;
scaffold2523_size163308	maker	CDS	25499	25603	.	+	0	ID=LDENT00101800:cds;Parent=LDENT00101800;
scaffold2523_size163308	maker	CDS	26826	28109	.	+	0	ID=LDENT00101800:cds;Parent=LDENT00101800;
scaffold2523_size163308	maker	CDS	28751	28795	.	+	0	ID=LDENT00101800:cds;Parent=LDENT00101800;
scaffold2523_size163308	maker	CDS	29906	30039	.	+	0	ID=LDENT00101800:cds;Parent=LDENT00101800;
scaffold2523_size163308	maker	CDS	30315	30842	.	+	1	ID=LDENT00101800:cds;Parent=LDENT00101800;
scaffold2523_size163308	maker	CDS	31347	31478	.	+	1	ID=LDENT00101800:cds;Parent=LDENT00101800;
scaffold2523_size163308	maker	CDS	32033	32228	.	+	1	ID=LDENT00101800:cds;Parent=LDENT00101800;
scaffold2523_size163308	maker	CDS	33077	33151	.	+	0	ID=LDENT00101800:cds;Parent=LDENT00101800;
scaffold2523_size163308	maker	CDS	33309	33431	.	+	0	ID=LDENT00101800:cds;Parent=LDENT00101800;
scaffold2523_size163308	maker	CDS	34447	34590	.	+	0	ID=LDENT00101800:cds;Parent=LDENT00101800;
scaffold2523_size163308	maker	CDS	35563	35646	.	+	0	ID=LDENT00101800:cds;Parent=LDENT00101800;
scaffold2523_size163308	maker	CDS	35739	35807	.	+	0	ID=LDENT00101800:cds;Parent=LDENT00101800;
scaffold2523_size163308	maker	CDS	35906	36165	.	+	0	ID=LDENT00101800:cds;Parent=LDENT00101800;
scaffold2523_size163308	maker	CDS	36328	36510	.	+	1	ID=LDENT00101800:cds;Parent=LDENT00101800;
scaffold2523_size163308	maker	CDS	36810	36987	.	+	1	ID=LDENT00101800:cds;Parent=LDENT00101800;
scaffold2523_size163308	maker	CDS	37076	37183	.	+	0	ID=LDENT00101800:cds;Parent=LDENT00101800;
scaffold2523_size163308	maker	CDS	37522	37624	.	+	0	ID=LDENT00101800:cds;Parent=LDENT00101800;
scaffold2523_size163308	maker	CDS	37746	38135	.	+	2	ID=LDENT00101800:cds;Parent=LDENT00101800;
scaffold2523_size163308	maker	CDS	38265	38337	.	+	2	ID=LDENT00101800:cds;Parent=LDENT00101800;
scaffold2523_size163308	maker	CDS	38476	38586	.	+	1	ID=LDENT00101800:cds;Parent=LDENT00101800;
scaffold2523_size163308	maker	CDS	38839	39103	.	+	1	ID=LDENT00101800:cds;Parent=LDENT00101800;
scaffold2523_size163308	maker	gene	63252	109535	.	+	.	ID=LDENG00101820;Name=LDENG00101820;Note=Similar to zgc:66101: Serine/threonine-protein kinase SIK3 homolog (Danio rerio OX%3D7955);
scaffold2523_size163308	maker	mRNA	63252	109535	.	+	.	ID=LDENT00101820;Parent=LDENG00101820;Name=LDENT00101820;Note=Similar to zgc:66101: Serine/threonine-protein kinase SIK3 homolog (Danio rerio OX%3D7955);
scaffold2523_size163308	maker	exon	63252	63637	.	+	.	ID=LDENT00101820:1;Parent=LDENT00101820;
scaffold2523_size163308	maker	exon	63702	63804	.	+	.	ID=LDENT00101820:2;Parent=LDENT00101820;
scaffold2523_size163308	maker	exon	86719	86835	.	+	.	ID=LDENT00101820:3;Parent=LDENT00101820;
scaffold2523_size163308	maker	exon	88166	88229	.	+	.	ID=LDENT00101820:4;Parent=LDENT00101820;
scaffold2523_size163308	maker	exon	88676	88837	.	+	.	ID=LDENT00101820:5;Parent=LDENT00101820;
scaffold2523_size163308	maker	exon	89012	89136	.	+	.	ID=LDENT00101820:6;Parent=LDENT00101820;
scaffold2523_size163308	maker	exon	89846	89969	.	+	.	ID=LDENT00101820:7;Parent=LDENT00101820;
scaffold2523_size163308	maker	exon	90407	90525	.	+	.	ID=LDENT00101820:8;Parent=LDENT00101820;
scaffold2523_size163308	maker	exon	91569	91679	.	+	.	ID=LDENT00101820:9;Parent=LDENT00101820;
scaffold2523_size163308	maker	exon	91792	91926	.	+	.	ID=LDENT00101820:10;Parent=LDENT00101820;
scaffold2523_size163308	maker	exon	93222	93299	.	+	.	ID=LDENT00101820:11;Parent=LDENT00101820;
scaffold2523_size163308	maker	exon	94499	94608	.	+	.	ID=LDENT00101820:12;Parent=LDENT00101820;
scaffold2523_size163308	maker	exon	95433	95589	.	+	.	ID=LDENT00101820:13;Parent=LDENT00101820;
scaffold2523_size163308	maker	exon	95815	95964	.	+	.	ID=LDENT00101820:14;Parent=LDENT00101820;
scaffold2523_size163308	maker	exon	96059	96132	.	+	.	ID=LDENT00101820:15;Parent=LDENT00101820;
scaffold2523_size163308	maker	exon	97317	97451	.	+	.	ID=LDENT00101820:16;Parent=LDENT00101820;
scaffold2523_size163308	maker	exon	99295	99436	.	+	.	ID=LDENT00101820:17;Parent=LDENT00101820;
scaffold2523_size163308	maker	exon	102771	102890	.	+	.	ID=LDENT00101820:18;Parent=LDENT00101820;
scaffold2523_size163308	maker	exon	103911	103969	.	+	.	ID=LDENT00101820:19;Parent=LDENT00101820;
scaffold2523_size163308	maker	exon	104143	104252	.	+	.	ID=LDENT00101820:20;Parent=LDENT00101820;
scaffold2523_size163308	maker	exon	105459	105622	.	+	.	ID=LDENT00101820:21;Parent=LDENT00101820;
scaffold2523_size163308	maker	exon	106048	106175	.	+	.	ID=LDENT00101820:22;Parent=LDENT00101820;
scaffold2523_size163308	maker	exon	106873	107642	.	+	.	ID=LDENT00101820:23;Parent=LDENT00101820;
scaffold2523_size163308	maker	exon	108335	108378	.	+	.	ID=LDENT00101820:24;Parent=LDENT00101820;
scaffold2523_size163308	maker	exon	108442	108552	.	+	.	ID=LDENT00101820:25;Parent=LDENT00101820;
scaffold2523_size163308	maker	exon	109168	109297	.	+	.	ID=LDENT00101820:26;Parent=LDENT00101820;
scaffold2523_size163308	maker	exon	109414	109535	.	+	.	ID=LDENT00101820:27;Parent=LDENT00101820;
scaffold2523_size163308	maker	CDS	63252	63637	.	+	0	ID=LDENT00101820:cds;Parent=LDENT00101820;
scaffold2523_size163308	maker	CDS	63702	63804	.	+	1	ID=LDENT00101820:cds;Parent=LDENT00101820;
scaffold2523_size163308	maker	CDS	86719	86835	.	+	0	ID=LDENT00101820:cds;Parent=LDENT00101820;
scaffold2523_size163308	maker	CDS	88166	88229	.	+	0	ID=LDENT00101820:cds;Parent=LDENT00101820;
scaffold2523_size163308	maker	CDS	88676	88837	.	+	2	ID=LDENT00101820:cds;Parent=LDENT00101820;
scaffold2523_size163308	maker	CDS	89012	89136	.	+	2	ID=LDENT00101820:cds;Parent=LDENT00101820;
scaffold2523_size163308	maker	CDS	89846	89969	.	+	0	ID=LDENT00101820:cds;Parent=LDENT00101820;
scaffold2523_size163308	maker	CDS	90407	90525	.	+	2	ID=LDENT00101820:cds;Parent=LDENT00101820;
scaffold2523_size163308	maker	CDS	91569	91679	.	+	0	ID=LDENT00101820:cds;Parent=LDENT00101820;
scaffold2523_size163308	maker	CDS	91792	91926	.	+	0	ID=LDENT00101820:cds;Parent=LDENT00101820;
scaffold2523_size163308	maker	CDS	93222	93299	.	+	0	ID=LDENT00101820:cds;Parent=LDENT00101820;
scaffold2523_size163308	maker	CDS	94499	94608	.	+	0	ID=LDENT00101820:cds;Parent=LDENT00101820;
scaffold2523_size163308	maker	CDS	95433	95589	.	+	1	ID=LDENT00101820:cds;Parent=LDENT00101820;
scaffold2523_size163308	maker	CDS	95815	95964	.	+	0	ID=LDENT00101820:cds;Parent=LDENT00101820;
scaffold2523_size163308	maker	CDS	96059	96132	.	+	0	ID=LDENT00101820:cds;Parent=LDENT00101820;
scaffold2523_size163308	maker	CDS	97317	97451	.	+	1	ID=LDENT00101820:cds;Parent=LDENT00101820;
scaffold2523_size163308	maker	CDS	99295	99436	.	+	1	ID=LDENT00101820:cds;Parent=LDENT00101820;
scaffold2523_size163308	maker	CDS	102771	102890	.	+	0	ID=LDENT00101820:cds;Parent=LDENT00101820;
scaffold2523_size163308	maker	CDS	103911	103969	.	+	0	ID=LDENT00101820:cds;Parent=LDENT00101820;
scaffold2523_size163308	maker	CDS	104143	104252	.	+	1	ID=LDENT00101820:cds;Parent=LDENT00101820;
scaffold2523_size163308	maker	CDS	105459	105622	.	+	2	ID=LDENT00101820:cds;Parent=LDENT00101820;
scaffold2523_size163308	maker	CDS	106048	106175	.	+	0	ID=LDENT00101820:cds;Parent=LDENT00101820;
scaffold2523_size163308	maker	CDS	106873	107642	.	+	1	ID=LDENT00101820:cds;Parent=LDENT00101820;
scaffold2523_size163308	maker	CDS	108335	108378	.	+	2	ID=LDENT00101820:cds;Parent=LDENT00101820;
scaffold2523_size163308	maker	CDS	108442	108552	.	+	0	ID=LDENT00101820:cds;Parent=LDENT00101820;
scaffold2523_size163308	maker	CDS	109168	109297	.	+	0	ID=LDENT00101820:cds;Parent=LDENT00101820;
scaffold2523_size163308	maker	CDS	109414	109535	.	+	2	ID=LDENT00101820:cds;Parent=LDENT00101820;
scaffold2523_size163308	maker	gene	117690	129214	.	+	.	ID=LDENG00101830;Name=LDENG00101830;Note=Similar to TMEM25: Transmembrane protein 25 (Homo sapiens OX%3D9606);
scaffold2523_size163308	maker	mRNA	117690	129214	.	+	.	ID=LDENT00101830;Parent=LDENG00101830;Name=LDENT00101830;Note=Similar to TMEM25: Transmembrane protein 25 (Homo sapiens OX%3D9606);
scaffold2523_size163308	maker	exon	117690	117729	.	+	.	ID=LDENT00101830:1;Parent=LDENT00101830;
scaffold2523_size163308	maker	exon	118926	119270	.	+	.	ID=LDENT00101830:2;Parent=LDENT00101830;
scaffold2523_size163308	maker	exon	119645	119935	.	+	.	ID=LDENT00101830:3;Parent=LDENT00101830;
scaffold2523_size163308	maker	exon	120077	120208	.	+	.	ID=LDENT00101830:4;Parent=LDENT00101830;
scaffold2523_size163308	maker	exon	120299	120332	.	+	.	ID=LDENT00101830:5;Parent=LDENT00101830;
scaffold2523_size163308	maker	exon	123188	123297	.	+	.	ID=LDENT00101830:6;Parent=LDENT00101830;
scaffold2523_size163308	maker	exon	124981	125070	.	+	.	ID=LDENT00101830:7;Parent=LDENT00101830;
scaffold2523_size163308	maker	exon	125212	125265	.	+	.	ID=LDENT00101830:8;Parent=LDENT00101830;
scaffold2523_size163308	maker	exon	126689	126708	.	+	.	ID=LDENT00101830:9;Parent=LDENT00101830;
scaffold2523_size163308	maker	exon	126904	126964	.	+	.	ID=LDENT00101830:10;Parent=LDENT00101830;
scaffold2523_size163308	maker	exon	127114	127134	.	+	.	ID=LDENT00101830:11;Parent=LDENT00101830;
scaffold2523_size163308	maker	exon	127264	127455	.	+	.	ID=LDENT00101830:12;Parent=LDENT00101830;
scaffold2523_size163308	maker	exon	127654	127791	.	+	.	ID=LDENT00101830:13;Parent=LDENT00101830;
scaffold2523_size163308	maker	exon	129008	129072	.	+	.	ID=LDENT00101830:14;Parent=LDENT00101830;
scaffold2523_size163308	maker	exon	129155	129214	.	+	.	ID=LDENT00101830:15;Parent=LDENT00101830;
scaffold2523_size163308	maker	CDS	117690	117729	.	+	0	ID=LDENT00101830:cds;Parent=LDENT00101830;
scaffold2523_size163308	maker	CDS	118926	119270	.	+	2	ID=LDENT00101830:cds;Parent=LDENT00101830;
scaffold2523_size163308	maker	CDS	119645	119935	.	+	2	ID=LDENT00101830:cds;Parent=LDENT00101830;
scaffold2523_size163308	maker	CDS	120077	120208	.	+	2	ID=LDENT00101830:cds;Parent=LDENT00101830;
scaffold2523_size163308	maker	CDS	120299	120332	.	+	2	ID=LDENT00101830:cds;Parent=LDENT00101830;
scaffold2523_size163308	maker	CDS	123188	123297	.	+	1	ID=LDENT00101830:cds;Parent=LDENT00101830;
scaffold2523_size163308	maker	CDS	124981	125070	.	+	2	ID=LDENT00101830:cds;Parent=LDENT00101830;
scaffold2523_size163308	maker	CDS	125212	125265	.	+	2	ID=LDENT00101830:cds;Parent=LDENT00101830;
scaffold2523_size163308	maker	CDS	126689	126708	.	+	2	ID=LDENT00101830:cds;Parent=LDENT00101830;
scaffold2523_size163308	maker	CDS	126904	126964	.	+	0	ID=LDENT00101830:cds;Parent=LDENT00101830;
scaffold2523_size163308	maker	CDS	127114	127134	.	+	2	ID=LDENT00101830:cds;Parent=LDENT00101830;
scaffold2523_size163308	maker	CDS	127264	127455	.	+	2	ID=LDENT00101830:cds;Parent=LDENT00101830;
scaffold2523_size163308	maker	CDS	127654	127791	.	+	2	ID=LDENT00101830:cds;Parent=LDENT00101830;
scaffold2523_size163308	maker	CDS	129008	129072	.	+	2	ID=LDENT00101830:cds;Parent=LDENT00101830;
scaffold2523_size163308	maker	CDS	129155	129214	.	+	0	ID=LDENT00101830:cds;Parent=LDENT00101830;
scaffold2523_size163308	maker	gene	143133	157920	.	+	.	ID=LDENG00101860;Name=LDENG00101860;Note=Similar to MPZL2: Myelin protein zero-like protein 2 (Homo sapiens OX%3D9606);
scaffold2523_size163308	maker	mRNA	143133	157920	.	+	.	ID=LDENT00101860;Parent=LDENG00101860;Name=LDENT00101860;Note=Similar to MPZL2: Myelin protein zero-like protein 2 (Homo sapiens OX%3D9606);
scaffold2523_size163308	maker	exon	143133	143187	.	+	.	ID=LDENT00101860:1;Parent=LDENT00101860;
scaffold2523_size163308	maker	exon	152725	152894	.	+	.	ID=LDENT00101860:2;Parent=LDENT00101860;
scaffold2523_size163308	maker	exon	153283	153493	.	+	.	ID=LDENT00101860:3;Parent=LDENT00101860;
scaffold2523_size163308	maker	exon	156110	156278	.	+	.	ID=LDENT00101860:4;Parent=LDENT00101860;
scaffold2523_size163308	maker	exon	157767	157920	.	+	.	ID=LDENT00101860:5;Parent=LDENT00101860;
scaffold2523_size163308	maker	CDS	143133	143187	.	+	0	ID=LDENT00101860:cds;Parent=LDENT00101860;
scaffold2523_size163308	maker	CDS	152725	152894	.	+	2	ID=LDENT00101860:cds;Parent=LDENT00101860;
scaffold2523_size163308	maker	CDS	153283	153493	.	+	0	ID=LDENT00101860:cds;Parent=LDENT00101860;
scaffold2523_size163308	maker	CDS	156110	156278	.	+	2	ID=LDENT00101860:cds;Parent=LDENT00101860;
scaffold2523_size163308	maker	CDS	157767	157920	.	+	1	ID=LDENT00101860:cds;Parent=LDENT00101860;
scaffold2523_size163308	maker	gene	5506	7072	.	-	.	ID=LDENG00101780;Name=LDENG00101780;Note=Similar to TBX1: T-box transcription factor TBX1 (Homo sapiens OX%3D9606);
scaffold2523_size163308	maker	mRNA	5506	7072	.	-	.	ID=LDENT00101780;Parent=LDENG00101780;Name=LDENT00101780;Note=Similar to TBX1: T-box transcription factor TBX1 (Homo sapiens OX%3D9606);
scaffold2523_size163308	maker	exon	5506	5577	.	-	.	ID=LDENT00101780:1;Parent=LDENT00101780;
scaffold2523_size163308	maker	exon	5770	5925	.	-	.	ID=LDENT00101780:2;Parent=LDENT00101780;
scaffold2523_size163308	maker	exon	6131	6302	.	-	.	ID=LDENT00101780:3;Parent=LDENT00101780;
scaffold2523_size163308	maker	exon	6529	6630	.	-	.	ID=LDENT00101780:4;Parent=LDENT00101780;
scaffold2523_size163308	maker	exon	6737	6911	.	-	.	ID=LDENT00101780:5;Parent=LDENT00101780;
scaffold2523_size163308	maker	exon	7066	7072	.	-	.	ID=LDENT00101780:6;Parent=LDENT00101780;
scaffold2523_size163308	maker	CDS	7066	7072	.	-	0	ID=LDENT00101780:cds;Parent=LDENT00101780;
scaffold2523_size163308	maker	CDS	6737	6911	.	-	2	ID=LDENT00101780:cds;Parent=LDENT00101780;
scaffold2523_size163308	maker	CDS	6529	6630	.	-	1	ID=LDENT00101780:cds;Parent=LDENT00101780;
scaffold2523_size163308	maker	CDS	6131	6302	.	-	1	ID=LDENT00101780:cds;Parent=LDENT00101780;
scaffold2523_size163308	maker	CDS	5770	5925	.	-	0	ID=LDENT00101780:cds;Parent=LDENT00101780;
scaffold2523_size163308	maker	CDS	5506	5577	.	-	0	ID=LDENT00101780:cds;Parent=LDENT00101780;
scaffold2523_size163308	maker	gene	8641	11337	.	-	.	ID=LDENG00101790;Name=LDENG00101790;Note=Similar to Apolipoprotein A-I-1 (Oncorhynchus mykiss OX%3D8022);
scaffold2523_size163308	maker	mRNA	8641	11337	.	-	.	ID=LDENT00101790;Parent=LDENG00101790;Name=LDENT00101790;Note=Similar to Apolipoprotein A-I-1 (Oncorhynchus mykiss OX%3D8022);
scaffold2523_size163308	maker	exon	8641	9887	.	-	.	ID=LDENT00101790:1;Parent=LDENT00101790;
scaffold2523_size163308	maker	exon	9999	10143	.	-	.	ID=LDENT00101790:2;Parent=LDENT00101790;
scaffold2523_size163308	maker	exon	10324	10372	.	-	.	ID=LDENT00101790:3;Parent=LDENT00101790;
scaffold2523_size163308	maker	exon	11054	11129	.	-	.	ID=LDENT00101790:4;Parent=LDENT00101790;
scaffold2523_size163308	maker	exon	11279	11337	.	-	.	ID=LDENT00101790:5;Parent=LDENT00101790;
scaffold2523_size163308	maker	CDS	11279	11337	.	-	0	ID=LDENT00101790:cds;Parent=LDENT00101790;
scaffold2523_size163308	maker	CDS	11054	11129	.	-	1	ID=LDENT00101790:cds;Parent=LDENT00101790;
scaffold2523_size163308	maker	CDS	10324	10372	.	-	0	ID=LDENT00101790:cds;Parent=LDENT00101790;
scaffold2523_size163308	maker	CDS	9999	10143	.	-	2	ID=LDENT00101790:cds;Parent=LDENT00101790;
scaffold2523_size163308	maker	CDS	9260	9887	.	-	1	ID=LDENT00101790:cds;Parent=LDENT00101790;
scaffold2523_size163308	maker	three_prime_UTR	8641	9259	.	-	.	ID=LDENT00101790:three_prime_utr;Parent=LDENT00101790;
scaffold2523_size163308	maker	gene	40416	60497	.	-	.	ID=LDENG00101810;Name=LDENG00101810;Note=Similar to Sidt2: SID1 transmembrane family member 2 (Mus musculus OX%3D10090);
scaffold2523_size163308	maker	mRNA	40416	60497	.	-	.	ID=LDENT00101810;Parent=LDENG00101810;Name=LDENT00101810;Note=Similar to Sidt2: SID1 transmembrane family member 2 (Mus musculus OX%3D10090);
scaffold2523_size163308	maker	exon	40416	41190	.	-	.	ID=LDENT00101810:1;Parent=LDENT00101810;
scaffold2523_size163308	maker	exon	42220	42333	.	-	.	ID=LDENT00101810:2;Parent=LDENT00101810;
scaffold2523_size163308	maker	exon	42498	42608	.	-	.	ID=LDENT00101810:3;Parent=LDENT00101810;
scaffold2523_size163308	maker	exon	42758	42863	.	-	.	ID=LDENT00101810:4;Parent=LDENT00101810;
scaffold2523_size163308	maker	exon	42958	43004	.	-	.	ID=LDENT00101810:5;Parent=LDENT00101810;
scaffold2523_size163308	maker	exon	43167	43243	.	-	.	ID=LDENT00101810:6;Parent=LDENT00101810;
scaffold2523_size163308	maker	exon	43558	43666	.	-	.	ID=LDENT00101810:7;Parent=LDENT00101810;
scaffold2523_size163308	maker	exon	43807	43943	.	-	.	ID=LDENT00101810:8;Parent=LDENT00101810;
scaffold2523_size163308	maker	exon	45014	45131	.	-	.	ID=LDENT00101810:9;Parent=LDENT00101810;
scaffold2523_size163308	maker	exon	46922	47045	.	-	.	ID=LDENT00101810:10;Parent=LDENT00101810;
scaffold2523_size163308	maker	exon	47168	47241	.	-	.	ID=LDENT00101810:11;Parent=LDENT00101810;
scaffold2523_size163308	maker	exon	47554	47620	.	-	.	ID=LDENT00101810:12;Parent=LDENT00101810;
scaffold2523_size163308	maker	exon	48334	48407	.	-	.	ID=LDENT00101810:13;Parent=LDENT00101810;
scaffold2523_size163308	maker	exon	49521	49636	.	-	.	ID=LDENT00101810:14;Parent=LDENT00101810;
scaffold2523_size163308	maker	exon	50018	50083	.	-	.	ID=LDENT00101810:15;Parent=LDENT00101810;
scaffold2523_size163308	maker	exon	50216	50293	.	-	.	ID=LDENT00101810:16;Parent=LDENT00101810;
scaffold2523_size163308	maker	exon	50387	50425	.	-	.	ID=LDENT00101810:17;Parent=LDENT00101810;
scaffold2523_size163308	maker	exon	51689	51715	.	-	.	ID=LDENT00101810:18;Parent=LDENT00101810;
scaffold2523_size163308	maker	exon	51978	52036	.	-	.	ID=LDENT00101810:19;Parent=LDENT00101810;
scaffold2523_size163308	maker	exon	53279	53372	.	-	.	ID=LDENT00101810:20;Parent=LDENT00101810;
scaffold2523_size163308	maker	exon	55509	55674	.	-	.	ID=LDENT00101810:21;Parent=LDENT00101810;
scaffold2523_size163308	maker	exon	56535	56618	.	-	.	ID=LDENT00101810:22;Parent=LDENT00101810;
scaffold2523_size163308	maker	exon	56859	56960	.	-	.	ID=LDENT00101810:23;Parent=LDENT00101810;
scaffold2523_size163308	maker	exon	57670	57715	.	-	.	ID=LDENT00101810:24;Parent=LDENT00101810;
scaffold2523_size163308	maker	exon	57854	58018	.	-	.	ID=LDENT00101810:25;Parent=LDENT00101810;
scaffold2523_size163308	maker	exon	59953	60074	.	-	.	ID=LDENT00101810:26;Parent=LDENT00101810;
scaffold2523_size163308	maker	exon	60193	60497	.	-	.	ID=LDENT00101810:27;Parent=LDENT00101810;
scaffold2523_size163308	maker	five_prime_UTR	60439	60497	.	-	.	ID=LDENT00101810:five_prime_utr;Parent=LDENT00101810;
scaffold2523_size163308	maker	CDS	60193	60438	.	-	0	ID=LDENT00101810:cds;Parent=LDENT00101810;
scaffold2523_size163308	maker	CDS	59953	60074	.	-	0	ID=LDENT00101810:cds;Parent=LDENT00101810;
scaffold2523_size163308	maker	CDS	57854	58018	.	-	1	ID=LDENT00101810:cds;Parent=LDENT00101810;
scaffold2523_size163308	maker	CDS	57670	57715	.	-	1	ID=LDENT00101810:cds;Parent=LDENT00101810;
scaffold2523_size163308	maker	CDS	56859	56960	.	-	0	ID=LDENT00101810:cds;Parent=LDENT00101810;
scaffold2523_size163308	maker	CDS	56535	56618	.	-	0	ID=LDENT00101810:cds;Parent=LDENT00101810;
scaffold2523_size163308	maker	CDS	55509	55674	.	-	0	ID=LDENT00101810:cds;Parent=LDENT00101810;
scaffold2523_size163308	maker	CDS	53279	53372	.	-	2	ID=LDENT00101810:cds;Parent=LDENT00101810;
scaffold2523_size163308	maker	CDS	51978	52036	.	-	1	ID=LDENT00101810:cds;Parent=LDENT00101810;
scaffold2523_size163308	maker	CDS	51689	51715	.	-	2	ID=LDENT00101810:cds;Parent=LDENT00101810;
scaffold2523_size163308	maker	CDS	50387	50425	.	-	2	ID=LDENT00101810:cds;Parent=LDENT00101810;
scaffold2523_size163308	maker	CDS	50216	50293	.	-	2	ID=LDENT00101810:cds;Parent=LDENT00101810;
scaffold2523_size163308	maker	CDS	50018	50083	.	-	2	ID=LDENT00101810:cds;Parent=LDENT00101810;
scaffold2523_size163308	maker	CDS	49521	49636	.	-	2	ID=LDENT00101810:cds;Parent=LDENT00101810;
scaffold2523_size163308	maker	CDS	48334	48407	.	-	0	ID=LDENT00101810:cds;Parent=LDENT00101810;
scaffold2523_size163308	maker	CDS	47554	47620	.	-	1	ID=LDENT00101810:cds;Parent=LDENT00101810;
scaffold2523_size163308	maker	CDS	47168	47241	.	-	0	ID=LDENT00101810:cds;Parent=LDENT00101810;
scaffold2523_size163308	maker	CDS	46922	47045	.	-	1	ID=LDENT00101810:cds;Parent=LDENT00101810;
scaffold2523_size163308	maker	CDS	45014	45131	.	-	0	ID=LDENT00101810:cds;Parent=LDENT00101810;
scaffold2523_size163308	maker	CDS	43807	43943	.	-	2	ID=LDENT00101810:cds;Parent=LDENT00101810;
scaffold2523_size163308	maker	CDS	43558	43666	.	-	0	ID=LDENT00101810:cds;Parent=LDENT00101810;
scaffold2523_size163308	maker	CDS	43167	43243	.	-	2	ID=LDENT00101810:cds;Parent=LDENT00101810;
scaffold2523_size163308	maker	CDS	42958	43004	.	-	0	ID=LDENT00101810:cds;Parent=LDENT00101810;
scaffold2523_size163308	maker	CDS	42758	42863	.	-	1	ID=LDENT00101810:cds;Parent=LDENT00101810;
scaffold2523_size163308	maker	CDS	42498	42608	.	-	0	ID=LDENT00101810:cds;Parent=LDENT00101810;
scaffold2523_size163308	maker	CDS	42220	42333	.	-	0	ID=LDENT00101810:cds;Parent=LDENT00101810;
scaffold2523_size163308	maker	CDS	41128	41190	.	-	0	ID=LDENT00101810:cds;Parent=LDENT00101810;
scaffold2523_size163308	maker	three_prime_UTR	40416	41127	.	-	.	ID=LDENT00101810:three_prime_utr;Parent=LDENT00101810;
scaffold2523_size163308	maker	gene	140452	140970	.	+	.	ID=LDENG00101850;Name=LDENG00101850;Note=Similar to RTase: Probable RNA-directed DNA polymerase from transposon BS (Drosophila melanogaster OX%3D7227);
scaffold2523_size163308	maker	mRNA	140452	140970	28.73175	+	.	ID=LDENT00101850;Parent=LDENG00101850;Name=LDENT00101850;Note=Similar to RTase: Probable RNA-directed DNA polymerase from transposon BS (Drosophila melanogaster OX%3D7227);
scaffold2523_size163308	maker	exon	140452	140694	.	+	.	ID=LDENT00101850:1;Parent=LDENT00101850;
scaffold2523_size163308	maker	exon	140722	140970	.	+	.	ID=LDENT00101850:2;Parent=LDENT00101850;
scaffold2523_size163308	maker	CDS	140452	140694	.	+	0	ID=LDENT00101850:cds;Parent=LDENT00101850;
scaffold2523_size163308	maker	CDS	140722	140970	.	+	0	ID=LDENT00101850:cds;Parent=LDENT00101850;
scaffold2523_size163308	maker	gene	136946	137740	.	-	.	ID=LDENG00101840;Name=LDENG00101840;Note=Protein of unknown function;
scaffold2523_size163308	maker	mRNA	136946	137740	45.86872	-	.	ID=LDENT00101840;Parent=LDENG00101840;Name=LDENT00101840;Note=Protein of unknown function;
scaffold2523_size163308	maker	exon	136946	137091	.	-	.	ID=LDENT00101840:1;Parent=LDENT00101840;
scaffold2523_size163308	maker	exon	137527	137740	.	-	.	ID=LDENT00101840:2;Parent=LDENT00101840;
scaffold2523_size163308	maker	CDS	137527	137740	.	-	0	ID=LDENT00101840:cds;Parent=LDENT00101840;
scaffold2523_size163308	maker	CDS	136946	137091	.	-	2	ID=LDENT00101840:cds;Parent=LDENT00101840;
scaffold2525_size73852	maker	gene	1333	22622	.	+	.	ID=LDENG00101890;Name=LDENG00101890;Note=Similar to RABL6: Rab-like protein 6 (Homo sapiens OX%3D9606);
scaffold2525_size73852	maker	mRNA	1333	22622	.	+	.	ID=LDENT00101890;Parent=LDENG00101890;Name=LDENT00101890;Note=Similar to RABL6: Rab-like protein 6 (Homo sapiens OX%3D9606);
scaffold2525_size73852	maker	exon	1333	1464	.	+	.	ID=LDENT00101890:1;Parent=LDENT00101890;
scaffold2525_size73852	maker	exon	2221	2261	.	+	.	ID=LDENT00101890:2;Parent=LDENT00101890;
scaffold2525_size73852	maker	exon	2410	2427	.	+	.	ID=LDENT00101890:3;Parent=LDENT00101890;
scaffold2525_size73852	maker	exon	2546	2597	.	+	.	ID=LDENT00101890:4;Parent=LDENT00101890;
scaffold2525_size73852	maker	exon	3462	3596	.	+	.	ID=LDENT00101890:5;Parent=LDENT00101890;
scaffold2525_size73852	maker	exon	3972	4019	.	+	.	ID=LDENT00101890:6;Parent=LDENT00101890;
scaffold2525_size73852	maker	exon	4254	4283	.	+	.	ID=LDENT00101890:7;Parent=LDENT00101890;
scaffold2525_size73852	maker	exon	4698	4750	.	+	.	ID=LDENT00101890:8;Parent=LDENT00101890;
scaffold2525_size73852	maker	exon	6618	6706	.	+	.	ID=LDENT00101890:9;Parent=LDENT00101890;
scaffold2525_size73852	maker	exon	8711	8851	.	+	.	ID=LDENT00101890:10;Parent=LDENT00101890;
scaffold2525_size73852	maker	exon	10100	10205	.	+	.	ID=LDENT00101890:11;Parent=LDENT00101890;
scaffold2525_size73852	maker	exon	10482	10585	.	+	.	ID=LDENT00101890:12;Parent=LDENT00101890;
scaffold2525_size73852	maker	exon	11271	11647	.	+	.	ID=LDENT00101890:13;Parent=LDENT00101890;
scaffold2525_size73852	maker	exon	13866	14013	.	+	.	ID=LDENT00101890:14;Parent=LDENT00101890;
scaffold2525_size73852	maker	exon	16039	16242	.	+	.	ID=LDENT00101890:15;Parent=LDENT00101890;
scaffold2525_size73852	maker	exon	18203	18470	.	+	.	ID=LDENT00101890:16;Parent=LDENT00101890;
scaffold2525_size73852	maker	exon	19749	19938	.	+	.	ID=LDENT00101890:17;Parent=LDENT00101890;
scaffold2525_size73852	maker	exon	20239	20297	.	+	.	ID=LDENT00101890:18;Parent=LDENT00101890;
scaffold2525_size73852	maker	exon	20424	22622	.	+	.	ID=LDENT00101890:19;Parent=LDENT00101890;
scaffold2525_size73852	maker	five_prime_UTR	1333	1464	.	+	.	ID=LDENT00101890:five_prime_utr;Parent=LDENT00101890;
scaffold2525_size73852	maker	five_prime_UTR	2221	2261	.	+	.	ID=LDENT00101890:five_prime_utr;Parent=LDENT00101890;
scaffold2525_size73852	maker	five_prime_UTR	2410	2427	.	+	.	ID=LDENT00101890:five_prime_utr;Parent=LDENT00101890;
scaffold2525_size73852	maker	five_prime_UTR	2546	2548	.	+	.	ID=LDENT00101890:five_prime_utr;Parent=LDENT00101890;
scaffold2525_size73852	maker	CDS	2549	2597	.	+	0	ID=LDENT00101890:cds;Parent=LDENT00101890;
scaffold2525_size73852	maker	CDS	3462	3596	.	+	2	ID=LDENT00101890:cds;Parent=LDENT00101890;
scaffold2525_size73852	maker	CDS	3972	4019	.	+	2	ID=LDENT00101890:cds;Parent=LDENT00101890;
scaffold2525_size73852	maker	CDS	4254	4283	.	+	2	ID=LDENT00101890:cds;Parent=LDENT00101890;
scaffold2525_size73852	maker	CDS	4698	4750	.	+	2	ID=LDENT00101890:cds;Parent=LDENT00101890;
scaffold2525_size73852	maker	CDS	6618	6706	.	+	0	ID=LDENT00101890:cds;Parent=LDENT00101890;
scaffold2525_size73852	maker	CDS	8711	8851	.	+	1	ID=LDENT00101890:cds;Parent=LDENT00101890;
scaffold2525_size73852	maker	CDS	10100	10205	.	+	1	ID=LDENT00101890:cds;Parent=LDENT00101890;
scaffold2525_size73852	maker	CDS	10482	10585	.	+	0	ID=LDENT00101890:cds;Parent=LDENT00101890;
scaffold2525_size73852	maker	CDS	11271	11647	.	+	1	ID=LDENT00101890:cds;Parent=LDENT00101890;
scaffold2525_size73852	maker	CDS	13866	14013	.	+	2	ID=LDENT00101890:cds;Parent=LDENT00101890;
scaffold2525_size73852	maker	CDS	16039	16242	.	+	1	ID=LDENT00101890:cds;Parent=LDENT00101890;
scaffold2525_size73852	maker	CDS	18203	18470	.	+	1	ID=LDENT00101890:cds;Parent=LDENT00101890;
scaffold2525_size73852	maker	CDS	19749	19938	.	+	0	ID=LDENT00101890:cds;Parent=LDENT00101890;
scaffold2525_size73852	maker	CDS	20239	20297	.	+	2	ID=LDENT00101890:cds;Parent=LDENT00101890;
scaffold2525_size73852	maker	CDS	20424	20615	.	+	0	ID=LDENT00101890:cds;Parent=LDENT00101890;
scaffold2525_size73852	maker	three_prime_UTR	20616	22622	.	+	.	ID=LDENT00101890:three_prime_utr;Parent=LDENT00101890;
scaffold2525_size73852	maker	gene	30368	36939	.	+	.	ID=LDENG00101900;Name=LDENG00101900;Note=Similar to Imp4: U3 small nucleolar ribonucleoprotein protein IMP4 (Rattus norvegicus OX%3D10116);
scaffold2525_size73852	maker	mRNA	30368	36939	.	+	.	ID=LDENT00101900;Parent=LDENG00101900;Name=LDENT00101900;Note=Similar to Imp4: U3 small nucleolar ribonucleoprotein protein IMP4 (Rattus norvegicus OX%3D10116);
scaffold2525_size73852	maker	exon	30368	30441	.	+	.	ID=LDENT00101900:1;Parent=LDENT00101900;
scaffold2525_size73852	maker	exon	31325	31433	.	+	.	ID=LDENT00101900:2;Parent=LDENT00101900;
scaffold2525_size73852	maker	exon	31559	31642	.	+	.	ID=LDENT00101900:3;Parent=LDENT00101900;
scaffold2525_size73852	maker	exon	31767	31876	.	+	.	ID=LDENT00101900:4;Parent=LDENT00101900;
scaffold2525_size73852	maker	exon	31995	32127	.	+	.	ID=LDENT00101900:5;Parent=LDENT00101900;
scaffold2525_size73852	maker	exon	34792	34946	.	+	.	ID=LDENT00101900:6;Parent=LDENT00101900;
scaffold2525_size73852	maker	exon	35039	35133	.	+	.	ID=LDENT00101900:7;Parent=LDENT00101900;
scaffold2525_size73852	maker	exon	35224	35297	.	+	.	ID=LDENT00101900:8;Parent=LDENT00101900;
scaffold2525_size73852	maker	exon	36393	36939	.	+	.	ID=LDENT00101900:9;Parent=LDENT00101900;
scaffold2525_size73852	maker	five_prime_UTR	30368	30438	.	+	.	ID=LDENT00101900:five_prime_utr;Parent=LDENT00101900;
scaffold2525_size73852	maker	CDS	30439	30441	.	+	0	ID=LDENT00101900:cds;Parent=LDENT00101900;
scaffold2525_size73852	maker	CDS	31325	31433	.	+	0	ID=LDENT00101900:cds;Parent=LDENT00101900;
scaffold2525_size73852	maker	CDS	31559	31642	.	+	2	ID=LDENT00101900:cds;Parent=LDENT00101900;
scaffold2525_size73852	maker	CDS	31767	31876	.	+	2	ID=LDENT00101900:cds;Parent=LDENT00101900;
scaffold2525_size73852	maker	CDS	31995	32127	.	+	0	ID=LDENT00101900:cds;Parent=LDENT00101900;
scaffold2525_size73852	maker	CDS	34792	34946	.	+	2	ID=LDENT00101900:cds;Parent=LDENT00101900;
scaffold2525_size73852	maker	CDS	35039	35133	.	+	0	ID=LDENT00101900:cds;Parent=LDENT00101900;
scaffold2525_size73852	maker	CDS	35224	35297	.	+	1	ID=LDENT00101900:cds;Parent=LDENT00101900;
scaffold2525_size73852	maker	CDS	36393	36505	.	+	2	ID=LDENT00101900:cds;Parent=LDENT00101900;
scaffold2525_size73852	maker	three_prime_UTR	36506	36939	.	+	.	ID=LDENT00101900:three_prime_utr;Parent=LDENT00101900;
scaffold2525_size73852	maker	gene	37824	60485	.	+	.	ID=LDENG00101910;Name=LDENG00101910;Note=Similar to Araf: Serine/threonine-protein kinase A-Raf (Mus musculus OX%3D10090);
scaffold2525_size73852	maker	mRNA	37824	60485	.	+	.	ID=LDENT00101910;Parent=LDENG00101910;Name=LDENT00101910;Note=Similar to Araf: Serine/threonine-protein kinase A-Raf (Mus musculus OX%3D10090);
scaffold2525_size73852	maker	exon	37824	37868	.	+	.	ID=LDENT00101910:1;Parent=LDENT00101910;
scaffold2525_size73852	maker	exon	39330	39543	.	+	.	ID=LDENT00101910:2;Parent=LDENT00101910;
scaffold2525_size73852	maker	exon	41007	41110	.	+	.	ID=LDENT00101910:3;Parent=LDENT00101910;
scaffold2525_size73852	maker	exon	42501	42603	.	+	.	ID=LDENT00101910:4;Parent=LDENT00101910;
scaffold2525_size73852	maker	exon	42927	43081	.	+	.	ID=LDENT00101910:5;Parent=LDENT00101910;
scaffold2525_size73852	maker	exon	44582	44686	.	+	.	ID=LDENT00101910:6;Parent=LDENT00101910;
scaffold2525_size73852	maker	exon	44786	44930	.	+	.	ID=LDENT00101910:7;Parent=LDENT00101910;
scaffold2525_size73852	maker	exon	46118	46145	.	+	.	ID=LDENT00101910:8;Parent=LDENT00101910;
scaffold2525_size73852	maker	exon	46261	46391	.	+	.	ID=LDENT00101910:9;Parent=LDENT00101910;
scaffold2525_size73852	maker	exon	46675	46877	.	+	.	ID=LDENT00101910:10;Parent=LDENT00101910;
scaffold2525_size73852	maker	exon	47083	47259	.	+	.	ID=LDENT00101910:11;Parent=LDENT00101910;
scaffold2525_size73852	maker	exon	49930	49976	.	+	.	ID=LDENT00101910:12;Parent=LDENT00101910;
scaffold2525_size73852	maker	exon	51337	51455	.	+	.	ID=LDENT00101910:13;Parent=LDENT00101910;
scaffold2525_size73852	maker	exon	54730	54861	.	+	.	ID=LDENT00101910:14;Parent=LDENT00101910;
scaffold2525_size73852	maker	exon	56551	56685	.	+	.	ID=LDENT00101910:15;Parent=LDENT00101910;
scaffold2525_size73852	maker	exon	57398	60485	.	+	.	ID=LDENT00101910:16;Parent=LDENT00101910;
scaffold2525_size73852	maker	five_prime_UTR	37824	37868	.	+	.	ID=LDENT00101910:five_prime_utr;Parent=LDENT00101910;
scaffold2525_size73852	maker	five_prime_UTR	39330	39432	.	+	.	ID=LDENT00101910:five_prime_utr;Parent=LDENT00101910;
scaffold2525_size73852	maker	CDS	39433	39543	.	+	0	ID=LDENT00101910:cds;Parent=LDENT00101910;
scaffold2525_size73852	maker	CDS	41007	41110	.	+	0	ID=LDENT00101910:cds;Parent=LDENT00101910;
scaffold2525_size73852	maker	CDS	42501	42603	.	+	1	ID=LDENT00101910:cds;Parent=LDENT00101910;
scaffold2525_size73852	maker	CDS	42927	43081	.	+	0	ID=LDENT00101910:cds;Parent=LDENT00101910;
scaffold2525_size73852	maker	CDS	44582	44686	.	+	1	ID=LDENT00101910:cds;Parent=LDENT00101910;
scaffold2525_size73852	maker	CDS	44786	44930	.	+	1	ID=LDENT00101910:cds;Parent=LDENT00101910;
scaffold2525_size73852	maker	CDS	46118	46145	.	+	0	ID=LDENT00101910:cds;Parent=LDENT00101910;
scaffold2525_size73852	maker	CDS	46261	46391	.	+	2	ID=LDENT00101910:cds;Parent=LDENT00101910;
scaffold2525_size73852	maker	CDS	46675	46877	.	+	0	ID=LDENT00101910:cds;Parent=LDENT00101910;
scaffold2525_size73852	maker	CDS	47083	47259	.	+	1	ID=LDENT00101910:cds;Parent=LDENT00101910;
scaffold2525_size73852	maker	CDS	49930	49976	.	+	1	ID=LDENT00101910:cds;Parent=LDENT00101910;
scaffold2525_size73852	maker	CDS	51337	51455	.	+	2	ID=LDENT00101910:cds;Parent=LDENT00101910;
scaffold2525_size73852	maker	CDS	54730	54861	.	+	0	ID=LDENT00101910:cds;Parent=LDENT00101910;
scaffold2525_size73852	maker	CDS	56551	56685	.	+	0	ID=LDENT00101910:cds;Parent=LDENT00101910;
scaffold2525_size73852	maker	CDS	57398	57538	.	+	0	ID=LDENT00101910:cds;Parent=LDENT00101910;
scaffold2525_size73852	maker	three_prime_UTR	57539	60485	.	+	.	ID=LDENT00101910:three_prime_utr;Parent=LDENT00101910;
scaffold2525_size73852	maker	gene	63428	73127	.	-	.	ID=LDENG00101920;Name=LDENG00101920;Note=Similar to CD53: Leukocyte surface antigen CD53 (Homo sapiens OX%3D9606);
scaffold2525_size73852	maker	mRNA	63428	73127	.	-	.	ID=LDENT00101920;Parent=LDENG00101920;Name=LDENT00101920;Note=Similar to CD53: Leukocyte surface antigen CD53 (Homo sapiens OX%3D9606);
scaffold2525_size73852	maker	exon	63428	66208	.	-	.	ID=LDENT00101920:1;Parent=LDENT00101920;
scaffold2525_size73852	maker	exon	66975	67058	.	-	.	ID=LDENT00101920:2;Parent=LDENT00101920;
scaffold2525_size73852	maker	exon	68613	68720	.	-	.	ID=LDENT00101920:3;Parent=LDENT00101920;
scaffold2525_size73852	maker	exon	68796	68909	.	-	.	ID=LDENT00101920:4;Parent=LDENT00101920;
scaffold2525_size73852	maker	exon	70198	70272	.	-	.	ID=LDENT00101920:5;Parent=LDENT00101920;
scaffold2525_size73852	maker	exon	71800	71988	.	-	.	ID=LDENT00101920:6;Parent=LDENT00101920;
scaffold2525_size73852	maker	exon	73003	73127	.	-	.	ID=LDENT00101920:7;Parent=LDENT00101920;
scaffold2525_size73852	maker	five_prime_UTR	73066	73127	.	-	.	ID=LDENT00101920:five_prime_utr;Parent=LDENT00101920;
scaffold2525_size73852	maker	CDS	73003	73065	.	-	0	ID=LDENT00101920:cds;Parent=LDENT00101920;
scaffold2525_size73852	maker	CDS	71800	71988	.	-	0	ID=LDENT00101920:cds;Parent=LDENT00101920;
scaffold2525_size73852	maker	CDS	70198	70272	.	-	0	ID=LDENT00101920:cds;Parent=LDENT00101920;
scaffold2525_size73852	maker	CDS	68796	68909	.	-	0	ID=LDENT00101920:cds;Parent=LDENT00101920;
scaffold2525_size73852	maker	CDS	68613	68720	.	-	0	ID=LDENT00101920:cds;Parent=LDENT00101920;
scaffold2525_size73852	maker	CDS	66975	67058	.	-	0	ID=LDENT00101920:cds;Parent=LDENT00101920;
scaffold2525_size73852	maker	CDS	66140	66208	.	-	0	ID=LDENT00101920:cds;Parent=LDENT00101920;
scaffold2525_size73852	maker	three_prime_UTR	63428	66139	.	-	.	ID=LDENT00101920:three_prime_utr;Parent=LDENT00101920;
scaffold2530_size62410	maker	gene	13464	14486	.	+	.	ID=LDENG00102200;Name=LDENG00102200;Note=Similar to Transposable element Tcb1 transposase (Caenorhabditis briggsae OX%3D6238);
scaffold2530_size62410	maker	mRNA	13464	14486	38.6	+	.	ID=LDENT00102200;Parent=LDENG00102200;Name=LDENT00102200;Note=Similar to Transposable element Tcb1 transposase (Caenorhabditis briggsae OX%3D6238);
scaffold2530_size62410	maker	exon	13464	13816	.	+	.	ID=LDENT00102200:1;Parent=LDENT00102200;
scaffold2530_size62410	maker	exon	13838	14486	.	+	.	ID=LDENT00102200:2;Parent=LDENT00102200;
scaffold2530_size62410	maker	CDS	13464	13816	.	+	0	ID=LDENT00102200:cds;Parent=LDENT00102200;
scaffold2530_size62410	maker	CDS	13838	14486	.	+	1	ID=LDENT00102200:cds;Parent=LDENT00102200;
scaffold2534_size83985_1_51369	maker	gene	5592	34844	.	+	.	ID=LDENG00102270;Name=LDENG00102270;Note=Similar to Slc26a5: Prestin (Rattus norvegicus OX%3D10116);
scaffold2534_size83985_1_51369	maker	mRNA	5592	34844	.	+	.	ID=LDENT00102270;Parent=LDENG00102270;Name=LDENT00102270;Note=Similar to Slc26a5: Prestin (Rattus norvegicus OX%3D10116);
scaffold2534_size83985_1_51369	maker	exon	5592	5737	.	+	.	ID=LDENT00102270:1;Parent=LDENT00102270;
scaffold2534_size83985_1_51369	maker	exon	5878	6017	.	+	.	ID=LDENT00102270:2;Parent=LDENT00102270;
scaffold2534_size83985_1_51369	maker	exon	9468	9578	.	+	.	ID=LDENT00102270:3;Parent=LDENT00102270;
scaffold2534_size83985_1_51369	maker	exon	11668	11816	.	+	.	ID=LDENT00102270:4;Parent=LDENT00102270;
scaffold2534_size83985_1_51369	maker	exon	13047	13211	.	+	.	ID=LDENT00102270:5;Parent=LDENT00102270;
scaffold2534_size83985_1_51369	maker	exon	13419	13571	.	+	.	ID=LDENT00102270:6;Parent=LDENT00102270;
scaffold2534_size83985_1_51369	maker	exon	13966	14048	.	+	.	ID=LDENT00102270:7;Parent=LDENT00102270;
scaffold2534_size83985_1_51369	maker	exon	14885	15032	.	+	.	ID=LDENT00102270:8;Parent=LDENT00102270;
scaffold2534_size83985_1_51369	maker	exon	16339	16452	.	+	.	ID=LDENT00102270:9;Parent=LDENT00102270;
scaffold2534_size83985_1_51369	maker	exon	16571	16648	.	+	.	ID=LDENT00102270:10;Parent=LDENT00102270;
scaffold2534_size83985_1_51369	maker	exon	18533	18628	.	+	.	ID=LDENT00102270:11;Parent=LDENT00102270;
scaffold2534_size83985_1_51369	maker	exon	18843	18949	.	+	.	ID=LDENT00102270:12;Parent=LDENT00102270;
scaffold2534_size83985_1_51369	maker	exon	19694	19763	.	+	.	ID=LDENT00102270:13;Parent=LDENT00102270;
scaffold2534_size83985_1_51369	maker	exon	25281	25370	.	+	.	ID=LDENT00102270:14;Parent=LDENT00102270;
scaffold2534_size83985_1_51369	maker	exon	25821	26006	.	+	.	ID=LDENT00102270:15;Parent=LDENT00102270;
scaffold2534_size83985_1_51369	maker	exon	29942	29996	.	+	.	ID=LDENT00102270:16;Parent=LDENT00102270;
scaffold2534_size83985_1_51369	maker	exon	34687	34844	.	+	.	ID=LDENT00102270:17;Parent=LDENT00102270;
scaffold2534_size83985_1_51369	maker	CDS	5592	5737	.	+	0	ID=LDENT00102270:cds;Parent=LDENT00102270;
scaffold2534_size83985_1_51369	maker	CDS	5878	6017	.	+	1	ID=LDENT00102270:cds;Parent=LDENT00102270;
scaffold2534_size83985_1_51369	maker	CDS	9468	9578	.	+	2	ID=LDENT00102270:cds;Parent=LDENT00102270;
scaffold2534_size83985_1_51369	maker	CDS	11668	11816	.	+	2	ID=LDENT00102270:cds;Parent=LDENT00102270;
scaffold2534_size83985_1_51369	maker	CDS	13047	13211	.	+	0	ID=LDENT00102270:cds;Parent=LDENT00102270;
scaffold2534_size83985_1_51369	maker	CDS	13419	13571	.	+	0	ID=LDENT00102270:cds;Parent=LDENT00102270;
scaffold2534_size83985_1_51369	maker	CDS	13966	14048	.	+	0	ID=LDENT00102270:cds;Parent=LDENT00102270;
scaffold2534_size83985_1_51369	maker	CDS	14885	15032	.	+	1	ID=LDENT00102270:cds;Parent=LDENT00102270;
scaffold2534_size83985_1_51369	maker	CDS	16339	16452	.	+	0	ID=LDENT00102270:cds;Parent=LDENT00102270;
scaffold2534_size83985_1_51369	maker	CDS	16571	16648	.	+	0	ID=LDENT00102270:cds;Parent=LDENT00102270;
scaffold2534_size83985_1_51369	maker	CDS	18533	18628	.	+	0	ID=LDENT00102270:cds;Parent=LDENT00102270;
scaffold2534_size83985_1_51369	maker	CDS	18843	18949	.	+	0	ID=LDENT00102270:cds;Parent=LDENT00102270;
scaffold2534_size83985_1_51369	maker	CDS	19694	19763	.	+	1	ID=LDENT00102270:cds;Parent=LDENT00102270;
scaffold2534_size83985_1_51369	maker	CDS	25281	25370	.	+	0	ID=LDENT00102270:cds;Parent=LDENT00102270;
scaffold2534_size83985_1_51369	maker	CDS	25821	26006	.	+	0	ID=LDENT00102270:cds;Parent=LDENT00102270;
scaffold2534_size83985_1_51369	maker	CDS	29942	29996	.	+	0	ID=LDENT00102270:cds;Parent=LDENT00102270;
scaffold2534_size83985_1_51369	maker	CDS	34687	34844	.	+	2	ID=LDENT00102270:cds;Parent=LDENT00102270;
scaffold2534_size83985_1_51369	maker	gene	46867	51007	.	+	.	ID=LDENG00102280;Name=LDENG00102280;Note=Similar to Slc26a5: Prestin (Mus musculus OX%3D10090);
scaffold2534_size83985_1_51369	maker	mRNA	46867	51007	.	+	.	ID=LDENT00102280;Parent=LDENG00102280;Name=LDENT00102280;Note=Similar to Slc26a5: Prestin (Mus musculus OX%3D10090);
scaffold2534_size83985_1_51369	maker	exon	46867	46994	.	+	.	ID=LDENT00102280:1;Parent=LDENT00102280;
scaffold2534_size83985_1_51369	maker	exon	48435	48559	.	+	.	ID=LDENT00102280:2;Parent=LDENT00102280;
scaffold2534_size83985_1_51369	maker	exon	49364	49474	.	+	.	ID=LDENT00102280:3;Parent=LDENT00102280;
scaffold2534_size83985_1_51369	maker	exon	50874	51007	.	+	.	ID=LDENT00102280:4;Parent=LDENT00102280;
scaffold2534_size83985_1_51369	maker	CDS	46867	46994	.	+	0	ID=LDENT00102280:cds;Parent=LDENT00102280;
scaffold2534_size83985_1_51369	maker	CDS	48435	48559	.	+	1	ID=LDENT00102280:cds;Parent=LDENT00102280;
scaffold2534_size83985_1_51369	maker	CDS	49364	49474	.	+	2	ID=LDENT00102280:cds;Parent=LDENT00102280;
scaffold2534_size83985_1_51369	maker	CDS	50874	51007	.	+	2	ID=LDENT00102280:cds;Parent=LDENT00102280;
scaffold2534_size83985_1_51369	maker	gene	2962	3573	.	+	.	ID=LDENG00102260;Name=LDENG00102260;Note=Protein of unknown function;
scaffold2534_size83985_1_51369	maker	mRNA	2962	3573	47.2074	+	.	ID=LDENT00102260;Parent=LDENG00102260;Name=LDENT00102260;Note=Protein of unknown function;
scaffold2534_size83985_1_51369	maker	exon	2962	3573	.	+	.	ID=LDENT00102260:1;Parent=LDENT00102260;
scaffold2534_size83985_1_51369	maker	CDS	2962	3573	.	+	0	ID=LDENT00102260:cds;Parent=LDENT00102260;
scaffold2532_size59682	maker	gene	26511	47659	.	+	.	ID=LDENG00102220;Name=LDENG00102220;Note=Similar to Kcnq3: Potassium voltage-gated channel subfamily KQT member 3 (Rattus norvegicus OX%3D10116);
scaffold2532_size59682	maker	mRNA	26511	47659	.	+	.	ID=LDENT00102220;Parent=LDENG00102220;Name=LDENT00102220;Note=Similar to Kcnq3: Potassium voltage-gated channel subfamily KQT member 3 (Rattus norvegicus OX%3D10116);
scaffold2532_size59682	maker	exon	26511	26600	.	+	.	ID=LDENT00102220:1;Parent=LDENT00102220;
scaffold2532_size59682	maker	exon	26991	27117	.	+	.	ID=LDENT00102220:2;Parent=LDENT00102220;
scaffold2532_size59682	maker	exon	28015	28187	.	+	.	ID=LDENT00102220:3;Parent=LDENT00102220;
scaffold2532_size59682	maker	exon	29012	29248	.	+	.	ID=LDENT00102220:4;Parent=LDENT00102220;
scaffold2532_size59682	maker	exon	30094	30204	.	+	.	ID=LDENT00102220:5;Parent=LDENT00102220;
scaffold2532_size59682	maker	exon	30563	30658	.	+	.	ID=LDENT00102220:6;Parent=LDENT00102220;
scaffold2532_size59682	maker	exon	31929	32023	.	+	.	ID=LDENT00102220:7;Parent=LDENT00102220;
scaffold2532_size59682	maker	exon	33349	33375	.	+	.	ID=LDENT00102220:8;Parent=LDENT00102220;
scaffold2532_size59682	maker	exon	41340	41530	.	+	.	ID=LDENT00102220:9;Parent=LDENT00102220;
scaffold2532_size59682	maker	exon	42013	42118	.	+	.	ID=LDENT00102220:10;Parent=LDENT00102220;
scaffold2532_size59682	maker	exon	44075	44206	.	+	.	ID=LDENT00102220:11;Parent=LDENT00102220;
scaffold2532_size59682	maker	exon	44664	44759	.	+	.	ID=LDENT00102220:12;Parent=LDENT00102220;
scaffold2532_size59682	maker	exon	44898	44985	.	+	.	ID=LDENT00102220:13;Parent=LDENT00102220;
scaffold2532_size59682	maker	exon	46895	47659	.	+	.	ID=LDENT00102220:14;Parent=LDENT00102220;
scaffold2532_size59682	maker	CDS	26511	26600	.	+	0	ID=LDENT00102220:cds;Parent=LDENT00102220;
scaffold2532_size59682	maker	CDS	26991	27117	.	+	0	ID=LDENT00102220:cds;Parent=LDENT00102220;
scaffold2532_size59682	maker	CDS	28015	28187	.	+	2	ID=LDENT00102220:cds;Parent=LDENT00102220;
scaffold2532_size59682	maker	CDS	29012	29248	.	+	0	ID=LDENT00102220:cds;Parent=LDENT00102220;
scaffold2532_size59682	maker	CDS	30094	30204	.	+	0	ID=LDENT00102220:cds;Parent=LDENT00102220;
scaffold2532_size59682	maker	CDS	30563	30658	.	+	0	ID=LDENT00102220:cds;Parent=LDENT00102220;
scaffold2532_size59682	maker	CDS	31929	32023	.	+	0	ID=LDENT00102220:cds;Parent=LDENT00102220;
scaffold2532_size59682	maker	CDS	33349	33375	.	+	1	ID=LDENT00102220:cds;Parent=LDENT00102220;
scaffold2532_size59682	maker	CDS	41340	41530	.	+	1	ID=LDENT00102220:cds;Parent=LDENT00102220;
scaffold2532_size59682	maker	CDS	42013	42118	.	+	2	ID=LDENT00102220:cds;Parent=LDENT00102220;
scaffold2532_size59682	maker	CDS	44075	44206	.	+	1	ID=LDENT00102220:cds;Parent=LDENT00102220;
scaffold2532_size59682	maker	CDS	44664	44759	.	+	1	ID=LDENT00102220:cds;Parent=LDENT00102220;
scaffold2532_size59682	maker	CDS	44898	44985	.	+	1	ID=LDENT00102220:cds;Parent=LDENT00102220;
scaffold2532_size59682	maker	CDS	46895	47659	.	+	0	ID=LDENT00102220:cds;Parent=LDENT00102220;
scaffold2531_size61424	maker	gene	3630	61596	.	+	.	ID=LDENG00102210;Name=LDENG00102210;Note=Similar to Aff2: AF4/FMR2 family member 2 (Mus musculus OX%3D10090);
scaffold2531_size61424	maker	mRNA	3630	61596	.	+	.	ID=LDENT00102210;Parent=LDENG00102210;Name=LDENT00102210;Note=Similar to Aff2: AF4/FMR2 family member 2 (Mus musculus OX%3D10090);
scaffold2531_size61424	maker	exon	3630	3713	.	+	.	ID=LDENT00102210:1;Parent=LDENT00102210;
scaffold2531_size61424	maker	exon	6013	6049	.	+	.	ID=LDENT00102210:2;Parent=LDENT00102210;
scaffold2531_size61424	maker	exon	8338	8398	.	+	.	ID=LDENT00102210:3;Parent=LDENT00102210;
scaffold2531_size61424	maker	exon	14182	14236	.	+	.	ID=LDENT00102210:4;Parent=LDENT00102210;
scaffold2531_size61424	maker	exon	20192	20229	.	+	.	ID=LDENT00102210:5;Parent=LDENT00102210;
scaffold2531_size61424	maker	exon	31801	31918	.	+	.	ID=LDENT00102210:6;Parent=LDENT00102210;
scaffold2531_size61424	maker	exon	33562	33667	.	+	.	ID=LDENT00102210:7;Parent=LDENT00102210;
scaffold2531_size61424	maker	exon	34731	34881	.	+	.	ID=LDENT00102210:8;Parent=LDENT00102210;
scaffold2531_size61424	maker	exon	35098	35313	.	+	.	ID=LDENT00102210:9;Parent=LDENT00102210;
scaffold2531_size61424	maker	exon	38363	38564	.	+	.	ID=LDENT00102210:10;Parent=LDENT00102210;
scaffold2531_size61424	maker	exon	44920	45948	.	+	.	ID=LDENT00102210:11;Parent=LDENT00102210;
scaffold2531_size61424	maker	exon	46104	46225	.	+	.	ID=LDENT00102210:12;Parent=LDENT00102210;
scaffold2531_size61424	maker	exon	49052	49268	.	+	.	ID=LDENT00102210:13;Parent=LDENT00102210;
scaffold2531_size61424	maker	exon	51369	51499	.	+	.	ID=LDENT00102210:14;Parent=LDENT00102210;
scaffold2531_size61424	maker	exon	52046	52109	.	+	.	ID=LDENT00102210:15;Parent=LDENT00102210;
scaffold2531_size61424	maker	exon	52825	52961	.	+	.	ID=LDENT00102210:16;Parent=LDENT00102210;
scaffold2531_size61424	maker	exon	57797	57868	.	+	.	ID=LDENT00102210:17;Parent=LDENT00102210;
scaffold2531_size61424	maker	exon	58303	58396	.	+	.	ID=LDENT00102210:18;Parent=LDENT00102210;
scaffold2531_size61424	maker	exon	60066	60118	.	+	.	ID=LDENT00102210:19;Parent=LDENT00102210;
scaffold2531_size61424	maker	exon	61548	61596	.	+	.	ID=LDENT00102210:20;Parent=LDENT00102210;
scaffold2531_size61424	maker	CDS	3630	3713	.	+	0	ID=LDENT00102210:cds;Parent=LDENT00102210;
scaffold2531_size61424	maker	CDS	6013	6049	.	+	0	ID=LDENT00102210:cds;Parent=LDENT00102210;
scaffold2531_size61424	maker	CDS	8338	8398	.	+	2	ID=LDENT00102210:cds;Parent=LDENT00102210;
scaffold2531_size61424	maker	CDS	14182	14236	.	+	1	ID=LDENT00102210:cds;Parent=LDENT00102210;
scaffold2531_size61424	maker	CDS	20192	20229	.	+	0	ID=LDENT00102210:cds;Parent=LDENT00102210;
scaffold2531_size61424	maker	CDS	31801	31918	.	+	1	ID=LDENT00102210:cds;Parent=LDENT00102210;
scaffold2531_size61424	maker	CDS	33562	33667	.	+	0	ID=LDENT00102210:cds;Parent=LDENT00102210;
scaffold2531_size61424	maker	CDS	34731	34881	.	+	2	ID=LDENT00102210:cds;Parent=LDENT00102210;
scaffold2531_size61424	maker	CDS	35098	35313	.	+	1	ID=LDENT00102210:cds;Parent=LDENT00102210;
scaffold2531_size61424	maker	CDS	38363	38564	.	+	1	ID=LDENT00102210:cds;Parent=LDENT00102210;
scaffold2531_size61424	maker	CDS	44920	45948	.	+	0	ID=LDENT00102210:cds;Parent=LDENT00102210;
scaffold2531_size61424	maker	CDS	46104	46225	.	+	0	ID=LDENT00102210:cds;Parent=LDENT00102210;
scaffold2531_size61424	maker	CDS	49052	49268	.	+	1	ID=LDENT00102210:cds;Parent=LDENT00102210;
scaffold2531_size61424	maker	CDS	51369	51499	.	+	0	ID=LDENT00102210:cds;Parent=LDENT00102210;
scaffold2531_size61424	maker	CDS	52046	52109	.	+	1	ID=LDENT00102210:cds;Parent=LDENT00102210;
scaffold2531_size61424	maker	CDS	52825	52961	.	+	0	ID=LDENT00102210:cds;Parent=LDENT00102210;
scaffold2531_size61424	maker	CDS	57797	57868	.	+	1	ID=LDENT00102210:cds;Parent=LDENT00102210;
scaffold2531_size61424	maker	CDS	58303	58396	.	+	1	ID=LDENT00102210:cds;Parent=LDENT00102210;
scaffold2531_size61424	maker	CDS	60066	60118	.	+	0	ID=LDENT00102210:cds;Parent=LDENT00102210;
scaffold2531_size61424	maker	CDS	61548	61596	.	+	1	ID=LDENT00102210:cds;Parent=LDENT00102210;
scaffold2529_size55490	maker	gene	32302	36010	.	+	.	ID=LDENG00102120;Name=LDENG00102120;Note=Similar to Uxt: Protein UXT (Rattus norvegicus OX%3D10116);
scaffold2529_size55490	maker	mRNA	32302	36010	.	+	.	ID=LDENT00102120;Parent=LDENG00102120;Name=LDENT00102120;Note=Similar to Uxt: Protein UXT (Rattus norvegicus OX%3D10116);
scaffold2529_size55490	maker	exon	32302	32565	.	+	.	ID=LDENT00102120:1;Parent=LDENT00102120;
scaffold2529_size55490	maker	exon	32810	32891	.	+	.	ID=LDENT00102120:2;Parent=LDENT00102120;
scaffold2529_size55490	maker	exon	33076	33143	.	+	.	ID=LDENT00102120:3;Parent=LDENT00102120;
scaffold2529_size55490	maker	exon	33553	33660	.	+	.	ID=LDENT00102120:4;Parent=LDENT00102120;
scaffold2529_size55490	maker	exon	34398	34461	.	+	.	ID=LDENT00102120:5;Parent=LDENT00102120;
scaffold2529_size55490	maker	exon	34805	36010	.	+	.	ID=LDENT00102120:6;Parent=LDENT00102120;
scaffold2529_size55490	maker	five_prime_UTR	32302	32473	.	+	.	ID=LDENT00102120:five_prime_utr;Parent=LDENT00102120;
scaffold2529_size55490	maker	CDS	32474	32565	.	+	0	ID=LDENT00102120:cds;Parent=LDENT00102120;
scaffold2529_size55490	maker	CDS	32810	32891	.	+	1	ID=LDENT00102120:cds;Parent=LDENT00102120;
scaffold2529_size55490	maker	CDS	33076	33143	.	+	0	ID=LDENT00102120:cds;Parent=LDENT00102120;
scaffold2529_size55490	maker	CDS	33553	33660	.	+	1	ID=LDENT00102120:cds;Parent=LDENT00102120;
scaffold2529_size55490	maker	CDS	34398	34461	.	+	1	ID=LDENT00102120:cds;Parent=LDENT00102120;
scaffold2529_size55490	maker	CDS	34805	34867	.	+	0	ID=LDENT00102120:cds;Parent=LDENT00102120;
scaffold2529_size55490	maker	three_prime_UTR	34868	36010	.	+	.	ID=LDENT00102120:three_prime_utr;Parent=LDENT00102120;
scaffold2529_size55490	maker	gene	36850	55401	.	+	.	ID=LDENG00102130;Name=LDENG00102130;Note=Similar to Elk1: ETS domain-containing protein Elk-1 (Rattus norvegicus OX%3D10116);
scaffold2529_size55490	maker	mRNA	36850	55401	.	+	.	ID=LDENT00102130;Parent=LDENG00102130;Name=LDENT00102130;Note=Similar to Elk1: ETS domain-containing protein Elk-1 (Rattus norvegicus OX%3D10116);
scaffold2529_size55490	maker	exon	36850	37007	.	+	.	ID=LDENT00102130:1;Parent=LDENT00102130;
scaffold2529_size55490	maker	exon	37594	37860	.	+	.	ID=LDENT00102130:2;Parent=LDENT00102130;
scaffold2529_size55490	maker	exon	44922	45130	.	+	.	ID=LDENT00102130:3;Parent=LDENT00102130;
scaffold2529_size55490	maker	exon	45668	45712	.	+	.	ID=LDENT00102130:4;Parent=LDENT00102130;
scaffold2529_size55490	maker	exon	45805	45909	.	+	.	ID=LDENT00102130:5;Parent=LDENT00102130;
scaffold2529_size55490	maker	exon	46178	46351	.	+	.	ID=LDENT00102130:6;Parent=LDENT00102130;
scaffold2529_size55490	maker	exon	46425	46571	.	+	.	ID=LDENT00102130:7;Parent=LDENT00102130;
scaffold2529_size55490	maker	exon	46657	46935	.	+	.	ID=LDENT00102130:8;Parent=LDENT00102130;
scaffold2529_size55490	maker	exon	47001	47153	.	+	.	ID=LDENT00102130:9;Parent=LDENT00102130;
scaffold2529_size55490	maker	exon	47402	47549	.	+	.	ID=LDENT00102130:10;Parent=LDENT00102130;
scaffold2529_size55490	maker	exon	48610	48746	.	+	.	ID=LDENT00102130:11;Parent=LDENT00102130;
scaffold2529_size55490	maker	exon	50695	50778	.	+	.	ID=LDENT00102130:12;Parent=LDENT00102130;
scaffold2529_size55490	maker	exon	50885	50986	.	+	.	ID=LDENT00102130:13;Parent=LDENT00102130;
scaffold2529_size55490	maker	exon	53022	54248	.	+	.	ID=LDENT00102130:14;Parent=LDENT00102130;
scaffold2529_size55490	maker	exon	54314	55401	.	+	.	ID=LDENT00102130:15;Parent=LDENT00102130;
scaffold2529_size55490	maker	five_prime_UTR	36850	37007	.	+	.	ID=LDENT00102130:five_prime_utr;Parent=LDENT00102130;
scaffold2529_size55490	maker	five_prime_UTR	37594	37835	.	+	.	ID=LDENT00102130:five_prime_utr;Parent=LDENT00102130;
scaffold2529_size55490	maker	CDS	37836	37860	.	+	0	ID=LDENT00102130:cds;Parent=LDENT00102130;
scaffold2529_size55490	maker	CDS	44922	45130	.	+	2	ID=LDENT00102130:cds;Parent=LDENT00102130;
scaffold2529_size55490	maker	CDS	45668	45712	.	+	0	ID=LDENT00102130:cds;Parent=LDENT00102130;
scaffold2529_size55490	maker	CDS	45805	45909	.	+	0	ID=LDENT00102130:cds;Parent=LDENT00102130;
scaffold2529_size55490	maker	CDS	46178	46351	.	+	0	ID=LDENT00102130:cds;Parent=LDENT00102130;
scaffold2529_size55490	maker	CDS	46425	46571	.	+	0	ID=LDENT00102130:cds;Parent=LDENT00102130;
scaffold2529_size55490	maker	CDS	46657	46935	.	+	0	ID=LDENT00102130:cds;Parent=LDENT00102130;
scaffold2529_size55490	maker	CDS	47001	47153	.	+	0	ID=LDENT00102130:cds;Parent=LDENT00102130;
scaffold2529_size55490	maker	CDS	47402	47549	.	+	0	ID=LDENT00102130:cds;Parent=LDENT00102130;
scaffold2529_size55490	maker	CDS	48610	48746	.	+	2	ID=LDENT00102130:cds;Parent=LDENT00102130;
scaffold2529_size55490	maker	CDS	50695	50778	.	+	0	ID=LDENT00102130:cds;Parent=LDENT00102130;
scaffold2529_size55490	maker	CDS	50885	50986	.	+	0	ID=LDENT00102130:cds;Parent=LDENT00102130;
scaffold2529_size55490	maker	CDS	53022	53120	.	+	0	ID=LDENT00102130:cds;Parent=LDENT00102130;
scaffold2529_size55490	maker	three_prime_UTR	53121	54248	.	+	.	ID=LDENT00102130:three_prime_utr;Parent=LDENT00102130;
scaffold2529_size55490	maker	three_prime_UTR	54314	55401	.	+	.	ID=LDENT00102130:three_prime_utr;Parent=LDENT00102130;
scaffold2529_size55490	maker	gene	25167	26380	.	-	.	ID=LDENG00102100;Name=LDENG00102100;Note=Similar to GATA1: Erythroid transcription factor (Gallus gallus OX%3D9031);
scaffold2529_size55490	maker	mRNA	25167	26380	.	-	.	ID=LDENT00102100;Parent=LDENG00102100;Name=LDENT00102100;Note=Similar to GATA1: Erythroid transcription factor (Gallus gallus OX%3D9031);
scaffold2529_size55490	maker	exon	25167	25406	.	-	.	ID=LDENT00102100:1;Parent=LDENT00102100;
scaffold2529_size55490	maker	exon	25500	25625	.	-	.	ID=LDENT00102100:2;Parent=LDENT00102100;
scaffold2529_size55490	maker	exon	25787	25896	.	-	.	ID=LDENT00102100:3;Parent=LDENT00102100;
scaffold2529_size55490	maker	exon	25984	26380	.	-	.	ID=LDENT00102100:4;Parent=LDENT00102100;
scaffold2529_size55490	maker	CDS	25984	26380	.	-	0	ID=LDENT00102100:cds;Parent=LDENT00102100;
scaffold2529_size55490	maker	CDS	25787	25896	.	-	2	ID=LDENT00102100:cds;Parent=LDENT00102100;
scaffold2529_size55490	maker	CDS	25500	25625	.	-	0	ID=LDENT00102100:cds;Parent=LDENT00102100;
scaffold2529_size55490	maker	CDS	25167	25406	.	-	0	ID=LDENT00102100:cds;Parent=LDENT00102100;
scaffold2529_size55490	maker	gene	28103	31707	.	-	.	ID=LDENG00102110;Name=LDENG00102110;Note=Similar to cdk20: Cyclin-dependent kinase 20 (Danio rerio OX%3D7955);
scaffold2529_size55490	maker	mRNA	28103	31707	.	-	.	ID=LDENT00102110;Parent=LDENG00102110;Name=LDENT00102110;Note=Similar to cdk20: Cyclin-dependent kinase 20 (Danio rerio OX%3D7955);
scaffold2529_size55490	maker	exon	28103	28298	.	-	.	ID=LDENT00102110:1;Parent=LDENT00102110;
scaffold2529_size55490	maker	exon	28569	28789	.	-	.	ID=LDENT00102110:2;Parent=LDENT00102110;
scaffold2529_size55490	maker	exon	29359	29482	.	-	.	ID=LDENT00102110:3;Parent=LDENT00102110;
scaffold2529_size55490	maker	exon	29733	29795	.	-	.	ID=LDENT00102110:4;Parent=LDENT00102110;
scaffold2529_size55490	maker	exon	29994	30115	.	-	.	ID=LDENT00102110:5;Parent=LDENT00102110;
scaffold2529_size55490	maker	exon	30212	30400	.	-	.	ID=LDENT00102110:6;Parent=LDENT00102110;
scaffold2529_size55490	maker	exon	30518	30631	.	-	.	ID=LDENT00102110:7;Parent=LDENT00102110;
scaffold2529_size55490	maker	exon	31097	31181	.	-	.	ID=LDENT00102110:8;Parent=LDENT00102110;
scaffold2529_size55490	maker	exon	31595	31707	.	-	.	ID=LDENT00102110:9;Parent=LDENT00102110;
scaffold2529_size55490	maker	five_prime_UTR	31595	31707	.	-	.	ID=LDENT00102110:five_prime_utr;Parent=LDENT00102110;
scaffold2529_size55490	maker	five_prime_UTR	31172	31181	.	-	.	ID=LDENT00102110:five_prime_utr;Parent=LDENT00102110;
scaffold2529_size55490	maker	CDS	31097	31171	.	-	0	ID=LDENT00102110:cds;Parent=LDENT00102110;
scaffold2529_size55490	maker	CDS	30518	30631	.	-	0	ID=LDENT00102110:cds;Parent=LDENT00102110;
scaffold2529_size55490	maker	CDS	30212	30400	.	-	0	ID=LDENT00102110:cds;Parent=LDENT00102110;
scaffold2529_size55490	maker	CDS	29994	30115	.	-	0	ID=LDENT00102110:cds;Parent=LDENT00102110;
scaffold2529_size55490	maker	CDS	29733	29795	.	-	1	ID=LDENT00102110:cds;Parent=LDENT00102110;
scaffold2529_size55490	maker	CDS	29359	29482	.	-	1	ID=LDENT00102110:cds;Parent=LDENT00102110;
scaffold2529_size55490	maker	CDS	28569	28789	.	-	0	ID=LDENT00102110:cds;Parent=LDENT00102110;
scaffold2529_size55490	maker	CDS	28103	28298	.	-	1	ID=LDENT00102110:cds;Parent=LDENT00102110;
scaffold2536_size47327	maker	gene	661	34873	.	+	.	ID=LDENG00102300;Name=LDENG00102300;Note=Similar to OSBPL6: Oxysterol-binding protein-related protein 6 (Homo sapiens OX%3D9606);
scaffold2536_size47327	maker	mRNA	661	34873	.	+	.	ID=LDENT00102300;Parent=LDENG00102300;Name=LDENT00102300;Note=Similar to OSBPL6: Oxysterol-binding protein-related protein 6 (Homo sapiens OX%3D9606);
scaffold2536_size47327	maker	exon	661	944	.	+	.	ID=LDENT00102300:1;Parent=LDENT00102300;
scaffold2536_size47327	maker	exon	9839	10079	.	+	.	ID=LDENT00102300:2;Parent=LDENT00102300;
scaffold2536_size47327	maker	exon	18571	18693	.	+	.	ID=LDENT00102300:3;Parent=LDENT00102300;
scaffold2536_size47327	maker	exon	19100	19153	.	+	.	ID=LDENT00102300:4;Parent=LDENT00102300;
scaffold2536_size47327	maker	exon	19349	19462	.	+	.	ID=LDENT00102300:5;Parent=LDENT00102300;
scaffold2536_size47327	maker	exon	19578	19748	.	+	.	ID=LDENT00102300:6;Parent=LDENT00102300;
scaffold2536_size47327	maker	exon	21552	21584	.	+	.	ID=LDENT00102300:7;Parent=LDENT00102300;
scaffold2536_size47327	maker	exon	21649	21763	.	+	.	ID=LDENT00102300:8;Parent=LDENT00102300;
scaffold2536_size47327	maker	exon	21931	22034	.	+	.	ID=LDENT00102300:9;Parent=LDENT00102300;
scaffold2536_size47327	maker	exon	22455	22547	.	+	.	ID=LDENT00102300:10;Parent=LDENT00102300;
scaffold2536_size47327	maker	exon	24580	24748	.	+	.	ID=LDENT00102300:11;Parent=LDENT00102300;
scaffold2536_size47327	maker	exon	24908	25038	.	+	.	ID=LDENT00102300:12;Parent=LDENT00102300;
scaffold2536_size47327	maker	exon	25807	25914	.	+	.	ID=LDENT00102300:13;Parent=LDENT00102300;
scaffold2536_size47327	maker	exon	26267	26398	.	+	.	ID=LDENT00102300:14;Parent=LDENT00102300;
scaffold2536_size47327	maker	exon	27608	27695	.	+	.	ID=LDENT00102300:15;Parent=LDENT00102300;
scaffold2536_size47327	maker	exon	28138	28391	.	+	.	ID=LDENT00102300:16;Parent=LDENT00102300;
scaffold2536_size47327	maker	exon	28815	28952	.	+	.	ID=LDENT00102300:17;Parent=LDENT00102300;
scaffold2536_size47327	maker	exon	29711	29774	.	+	.	ID=LDENT00102300:18;Parent=LDENT00102300;
scaffold2536_size47327	maker	exon	29946	30024	.	+	.	ID=LDENT00102300:19;Parent=LDENT00102300;
scaffold2536_size47327	maker	exon	31097	31241	.	+	.	ID=LDENT00102300:20;Parent=LDENT00102300;
scaffold2536_size47327	maker	exon	31348	31492	.	+	.	ID=LDENT00102300:21;Parent=LDENT00102300;
scaffold2536_size47327	maker	exon	32236	32362	.	+	.	ID=LDENT00102300:22;Parent=LDENT00102300;
scaffold2536_size47327	maker	exon	32545	32667	.	+	.	ID=LDENT00102300:23;Parent=LDENT00102300;
scaffold2536_size47327	maker	exon	32764	33776	.	+	.	ID=LDENT00102300:24;Parent=LDENT00102300;
scaffold2536_size47327	maker	exon	33841	34873	.	+	.	ID=LDENT00102300:25;Parent=LDENT00102300;
scaffold2536_size47327	maker	five_prime_UTR	661	944	.	+	.	ID=LDENT00102300:five_prime_utr;Parent=LDENT00102300;
scaffold2536_size47327	maker	five_prime_UTR	9839	9929	.	+	.	ID=LDENT00102300:five_prime_utr;Parent=LDENT00102300;
scaffold2536_size47327	maker	CDS	9930	10079	.	+	0	ID=LDENT00102300:cds;Parent=LDENT00102300;
scaffold2536_size47327	maker	CDS	18571	18693	.	+	0	ID=LDENT00102300:cds;Parent=LDENT00102300;
scaffold2536_size47327	maker	CDS	19100	19153	.	+	0	ID=LDENT00102300:cds;Parent=LDENT00102300;
scaffold2536_size47327	maker	CDS	19349	19462	.	+	0	ID=LDENT00102300:cds;Parent=LDENT00102300;
scaffold2536_size47327	maker	CDS	19578	19748	.	+	0	ID=LDENT00102300:cds;Parent=LDENT00102300;
scaffold2536_size47327	maker	CDS	21552	21584	.	+	0	ID=LDENT00102300:cds;Parent=LDENT00102300;
scaffold2536_size47327	maker	CDS	21649	21763	.	+	0	ID=LDENT00102300:cds;Parent=LDENT00102300;
scaffold2536_size47327	maker	CDS	21931	22034	.	+	2	ID=LDENT00102300:cds;Parent=LDENT00102300;
scaffold2536_size47327	maker	CDS	22455	22547	.	+	0	ID=LDENT00102300:cds;Parent=LDENT00102300;
scaffold2536_size47327	maker	CDS	24580	24748	.	+	0	ID=LDENT00102300:cds;Parent=LDENT00102300;
scaffold2536_size47327	maker	CDS	24908	25038	.	+	2	ID=LDENT00102300:cds;Parent=LDENT00102300;
scaffold2536_size47327	maker	CDS	25807	25914	.	+	0	ID=LDENT00102300:cds;Parent=LDENT00102300;
scaffold2536_size47327	maker	CDS	26267	26398	.	+	0	ID=LDENT00102300:cds;Parent=LDENT00102300;
scaffold2536_size47327	maker	CDS	27608	27695	.	+	0	ID=LDENT00102300:cds;Parent=LDENT00102300;
scaffold2536_size47327	maker	CDS	28138	28391	.	+	2	ID=LDENT00102300:cds;Parent=LDENT00102300;
scaffold2536_size47327	maker	CDS	28815	28952	.	+	0	ID=LDENT00102300:cds;Parent=LDENT00102300;
scaffold2536_size47327	maker	CDS	29711	29774	.	+	0	ID=LDENT00102300:cds;Parent=LDENT00102300;
scaffold2536_size47327	maker	CDS	29946	30024	.	+	2	ID=LDENT00102300:cds;Parent=LDENT00102300;
scaffold2536_size47327	maker	CDS	31097	31241	.	+	1	ID=LDENT00102300:cds;Parent=LDENT00102300;
scaffold2536_size47327	maker	CDS	31348	31492	.	+	0	ID=LDENT00102300:cds;Parent=LDENT00102300;
scaffold2536_size47327	maker	CDS	32236	32362	.	+	2	ID=LDENT00102300:cds;Parent=LDENT00102300;
scaffold2536_size47327	maker	CDS	32545	32667	.	+	1	ID=LDENT00102300:cds;Parent=LDENT00102300;
scaffold2536_size47327	maker	CDS	32764	32875	.	+	1	ID=LDENT00102300:cds;Parent=LDENT00102300;
scaffold2536_size47327	maker	three_prime_UTR	32876	33776	.	+	.	ID=LDENT00102300:three_prime_utr;Parent=LDENT00102300;
scaffold2536_size47327	maker	three_prime_UTR	33841	34873	.	+	.	ID=LDENT00102300:three_prime_utr;Parent=LDENT00102300;
scaffold2536_size47327	maker	gene	34403	42273	.	-	.	ID=LDENG00102310;Name=LDENG00102310;Note=Similar to prkra-a: Interferon-inducible double-stranded RNA-dependent protein kinase activator A homolog A (Xenopus laevis OX%3D8355);
scaffold2536_size47327	maker	mRNA	34403	42273	.	-	.	ID=LDENT00102310;Parent=LDENG00102310;Name=LDENT00102310;Note=Similar to prkra-a: Interferon-inducible double-stranded RNA-dependent protein kinase activator A homolog A (Xenopus laevis OX%3D8355);
scaffold2536_size47327	maker	exon	34403	37977	.	-	.	ID=LDENT00102310:1;Parent=LDENT00102310;
scaffold2536_size47327	maker	exon	39280	39442	.	-	.	ID=LDENT00102310:2;Parent=LDENT00102310;
scaffold2536_size47327	maker	exon	39551	39645	.	-	.	ID=LDENT00102310:3;Parent=LDENT00102310;
scaffold2536_size47327	maker	exon	39750	39867	.	-	.	ID=LDENT00102310:4;Parent=LDENT00102310;
scaffold2536_size47327	maker	exon	40068	40146	.	-	.	ID=LDENT00102310:5;Parent=LDENT00102310;
scaffold2536_size47327	maker	exon	40370	40451	.	-	.	ID=LDENT00102310:6;Parent=LDENT00102310;
scaffold2536_size47327	maker	exon	41053	41225	.	-	.	ID=LDENT00102310:7;Parent=LDENT00102310;
scaffold2536_size47327	maker	exon	42081	42273	.	-	.	ID=LDENT00102310:8;Parent=LDENT00102310;
scaffold2536_size47327	maker	five_prime_UTR	42125	42273	.	-	.	ID=LDENT00102310:five_prime_utr;Parent=LDENT00102310;
scaffold2536_size47327	maker	CDS	42081	42124	.	-	0	ID=LDENT00102310:cds;Parent=LDENT00102310;
scaffold2536_size47327	maker	CDS	41053	41225	.	-	1	ID=LDENT00102310:cds;Parent=LDENT00102310;
scaffold2536_size47327	maker	CDS	40370	40451	.	-	2	ID=LDENT00102310:cds;Parent=LDENT00102310;
scaffold2536_size47327	maker	CDS	40068	40146	.	-	1	ID=LDENT00102310:cds;Parent=LDENT00102310;
scaffold2536_size47327	maker	CDS	39750	39867	.	-	0	ID=LDENT00102310:cds;Parent=LDENT00102310;
scaffold2536_size47327	maker	CDS	39551	39645	.	-	2	ID=LDENT00102310:cds;Parent=LDENT00102310;
scaffold2536_size47327	maker	CDS	39280	39442	.	-	0	ID=LDENT00102310:cds;Parent=LDENT00102310;
scaffold2536_size47327	maker	CDS	37820	37977	.	-	2	ID=LDENT00102310:cds;Parent=LDENT00102310;
scaffold2536_size47327	maker	three_prime_UTR	34403	37819	.	-	.	ID=LDENT00102310:three_prime_utr;Parent=LDENT00102310;
scaffold2536_size47327	maker	gene	42878	46413	.	-	.	ID=LDENG00102320;Name=LDENG00102320;Note=Similar to Casp8: Caspase-8 (Rattus norvegicus OX%3D10116);
scaffold2536_size47327	maker	mRNA	42878	46413	.	-	.	ID=LDENT00102320;Parent=LDENG00102320;Name=LDENT00102320;Note=Similar to Casp8: Caspase-8 (Rattus norvegicus OX%3D10116);
scaffold2536_size47327	maker	exon	42878	43177	.	-	.	ID=LDENT00102320:1;Parent=LDENT00102320;
scaffold2536_size47327	maker	exon	43240	43438	.	-	.	ID=LDENT00102320:2;Parent=LDENT00102320;
scaffold2536_size47327	maker	exon	43653	44151	.	-	.	ID=LDENT00102320:3;Parent=LDENT00102320;
scaffold2536_size47327	maker	exon	44340	44460	.	-	.	ID=LDENT00102320:4;Parent=LDENT00102320;
scaffold2536_size47327	maker	exon	44642	44748	.	-	.	ID=LDENT00102320:5;Parent=LDENT00102320;
scaffold2536_size47327	maker	exon	44854	44940	.	-	.	ID=LDENT00102320:6;Parent=LDENT00102320;
scaffold2536_size47327	maker	exon	45080	45113	.	-	.	ID=LDENT00102320:7;Parent=LDENT00102320;
scaffold2536_size47327	maker	exon	45224	45288	.	-	.	ID=LDENT00102320:8;Parent=LDENT00102320;
scaffold2536_size47327	maker	exon	45741	45789	.	-	.	ID=LDENT00102320:9;Parent=LDENT00102320;
scaffold2536_size47327	maker	exon	45947	46011	.	-	.	ID=LDENT00102320:10;Parent=LDENT00102320;
scaffold2536_size47327	maker	exon	46272	46413	.	-	.	ID=LDENT00102320:11;Parent=LDENT00102320;
scaffold2536_size47327	maker	five_prime_UTR	46272	46413	.	-	.	ID=LDENT00102320:five_prime_utr;Parent=LDENT00102320;
scaffold2536_size47327	maker	five_prime_UTR	45947	46011	.	-	.	ID=LDENT00102320:five_prime_utr;Parent=LDENT00102320;
scaffold2536_size47327	maker	five_prime_UTR	45741	45789	.	-	.	ID=LDENT00102320:five_prime_utr;Parent=LDENT00102320;
scaffold2536_size47327	maker	five_prime_UTR	45224	45288	.	-	.	ID=LDENT00102320:five_prime_utr;Parent=LDENT00102320;
scaffold2536_size47327	maker	five_prime_UTR	45105	45113	.	-	.	ID=LDENT00102320:five_prime_utr;Parent=LDENT00102320;
scaffold2536_size47327	maker	CDS	45080	45104	.	-	0	ID=LDENT00102320:cds;Parent=LDENT00102320;
scaffold2536_size47327	maker	CDS	44854	44940	.	-	2	ID=LDENT00102320:cds;Parent=LDENT00102320;
scaffold2536_size47327	maker	CDS	44642	44748	.	-	2	ID=LDENT00102320:cds;Parent=LDENT00102320;
scaffold2536_size47327	maker	CDS	44340	44460	.	-	0	ID=LDENT00102320:cds;Parent=LDENT00102320;
scaffold2536_size47327	maker	CDS	43653	44151	.	-	2	ID=LDENT00102320:cds;Parent=LDENT00102320;
scaffold2536_size47327	maker	CDS	43276	43438	.	-	1	ID=LDENT00102320:cds;Parent=LDENT00102320;
scaffold2536_size47327	maker	three_prime_UTR	43240	43275	.	-	.	ID=LDENT00102320:three_prime_utr;Parent=LDENT00102320;
scaffold2536_size47327	maker	three_prime_UTR	42878	43177	.	-	.	ID=LDENT00102320:three_prime_utr;Parent=LDENT00102320;
scaffold2533_size47465_11826_47465	maker	gene	302	14487	.	-	.	ID=LDENG00102230;Name=LDENG00102230;Note=Similar to PIAS2: E3 SUMO-protein ligase PIAS2 (Homo sapiens OX%3D9606);
scaffold2533_size47465_11826_47465	maker	mRNA	302	14487	.	-	.	ID=LDENT00102230;Parent=LDENG00102230;Name=LDENT00102230;Note=Similar to PIAS2: E3 SUMO-protein ligase PIAS2 (Homo sapiens OX%3D9606);
scaffold2533_size47465_11826_47465	maker	exon	302	345	.	-	.	ID=LDENT00102230:1;Parent=LDENT00102230;
scaffold2533_size47465_11826_47465	maker	exon	491	630	.	-	.	ID=LDENT00102230:2;Parent=LDENT00102230;
scaffold2533_size47465_11826_47465	maker	exon	730	973	.	-	.	ID=LDENT00102230:3;Parent=LDENT00102230;
scaffold2533_size47465_11826_47465	maker	exon	2926	3059	.	-	.	ID=LDENT00102230:4;Parent=LDENT00102230;
scaffold2533_size47465_11826_47465	maker	exon	6323	6483	.	-	.	ID=LDENT00102230:5;Parent=LDENT00102230;
scaffold2533_size47465_11826_47465	maker	exon	6910	6983	.	-	.	ID=LDENT00102230:6;Parent=LDENT00102230;
scaffold2533_size47465_11826_47465	maker	exon	7439	7544	.	-	.	ID=LDENT00102230:7;Parent=LDENT00102230;
scaffold2533_size47465_11826_47465	maker	exon	7697	7831	.	-	.	ID=LDENT00102230:8;Parent=LDENT00102230;
scaffold2533_size47465_11826_47465	maker	exon	7917	8007	.	-	.	ID=LDENT00102230:9;Parent=LDENT00102230;
scaffold2533_size47465_11826_47465	maker	exon	8977	9027	.	-	.	ID=LDENT00102230:10;Parent=LDENT00102230;
scaffold2533_size47465_11826_47465	maker	exon	9143	9230	.	-	.	ID=LDENT00102230:11;Parent=LDENT00102230;
scaffold2533_size47465_11826_47465	maker	exon	10371	10554	.	-	.	ID=LDENT00102230:12;Parent=LDENT00102230;
scaffold2533_size47465_11826_47465	maker	exon	14213	14487	.	-	.	ID=LDENT00102230:13;Parent=LDENT00102230;
scaffold2533_size47465_11826_47465	maker	five_prime_UTR	14213	14487	.	-	.	ID=LDENT00102230:five_prime_utr;Parent=LDENT00102230;
scaffold2533_size47465_11826_47465	maker	five_prime_UTR	10483	10554	.	-	.	ID=LDENT00102230:five_prime_utr;Parent=LDENT00102230;
scaffold2533_size47465_11826_47465	maker	CDS	10371	10482	.	-	0	ID=LDENT00102230:cds;Parent=LDENT00102230;
scaffold2533_size47465_11826_47465	maker	CDS	9143	9230	.	-	2	ID=LDENT00102230:cds;Parent=LDENT00102230;
scaffold2533_size47465_11826_47465	maker	CDS	8977	9027	.	-	1	ID=LDENT00102230:cds;Parent=LDENT00102230;
scaffold2533_size47465_11826_47465	maker	CDS	7917	8007	.	-	1	ID=LDENT00102230:cds;Parent=LDENT00102230;
scaffold2533_size47465_11826_47465	maker	CDS	7697	7831	.	-	0	ID=LDENT00102230:cds;Parent=LDENT00102230;
scaffold2533_size47465_11826_47465	maker	CDS	7439	7544	.	-	0	ID=LDENT00102230:cds;Parent=LDENT00102230;
scaffold2533_size47465_11826_47465	maker	CDS	6910	6983	.	-	2	ID=LDENT00102230:cds;Parent=LDENT00102230;
scaffold2533_size47465_11826_47465	maker	CDS	6323	6483	.	-	0	ID=LDENT00102230:cds;Parent=LDENT00102230;
scaffold2533_size47465_11826_47465	maker	CDS	2926	3059	.	-	1	ID=LDENT00102230:cds;Parent=LDENT00102230;
scaffold2533_size47465_11826_47465	maker	CDS	730	973	.	-	2	ID=LDENT00102230:cds;Parent=LDENT00102230;
scaffold2533_size47465_11826_47465	maker	CDS	491	630	.	-	1	ID=LDENT00102230:cds;Parent=LDENT00102230;
scaffold2533_size47465_11826_47465	maker	CDS	302	345	.	-	2	ID=LDENT00102230:cds;Parent=LDENT00102230;
scaffold2533_size47465_11826_47465	maker	gene	17667	27597	.	-	.	ID=LDENG00102240;Name=LDENG00102240;Note=Similar to Ube2l3: Ubiquitin-conjugating enzyme E2 L3 (Mus musculus OX%3D10090);
scaffold2533_size47465_11826_47465	maker	mRNA	17667	27597	.	-	.	ID=LDENT00102240;Parent=LDENG00102240;Name=LDENT00102240;Note=Similar to Ube2l3: Ubiquitin-conjugating enzyme E2 L3 (Mus musculus OX%3D10090);
scaffold2533_size47465_11826_47465	maker	exon	17667	17821	.	-	.	ID=LDENT00102240:1;Parent=LDENT00102240;
scaffold2533_size47465_11826_47465	maker	exon	22126	22312	.	-	.	ID=LDENT00102240:2;Parent=LDENT00102240;
scaffold2533_size47465_11826_47465	maker	exon	22406	22501	.	-	.	ID=LDENT00102240:3;Parent=LDENT00102240;
scaffold2533_size47465_11826_47465	maker	exon	27571	27597	.	-	.	ID=LDENT00102240:4;Parent=LDENT00102240;
scaffold2533_size47465_11826_47465	maker	CDS	27571	27597	.	-	0	ID=LDENT00102240:cds;Parent=LDENT00102240;
scaffold2533_size47465_11826_47465	maker	CDS	22406	22501	.	-	0	ID=LDENT00102240:cds;Parent=LDENT00102240;
scaffold2533_size47465_11826_47465	maker	CDS	22126	22312	.	-	0	ID=LDENT00102240:cds;Parent=LDENT00102240;
scaffold2533_size47465_11826_47465	maker	CDS	17667	17821	.	-	2	ID=LDENT00102240:cds;Parent=LDENT00102240;
scaffold2533_size47465_11826_47465	maker	gene	32003	35992	.	-	.	ID=LDENG00102250;Name=LDENG00102250;Note=Similar to ydjc: Carbohydrate deacetylase (Danio rerio OX%3D7955);
scaffold2533_size47465_11826_47465	maker	mRNA	32003	35992	.	-	.	ID=LDENT00102250;Parent=LDENG00102250;Name=LDENT00102250;Note=Similar to ydjc: Carbohydrate deacetylase (Danio rerio OX%3D7955);
scaffold2533_size47465_11826_47465	maker	exon	32003	32330	.	-	.	ID=LDENT00102250:1;Parent=LDENT00102250;
scaffold2533_size47465_11826_47465	maker	exon	34150	34327	.	-	.	ID=LDENT00102250:2;Parent=LDENT00102250;
scaffold2533_size47465_11826_47465	maker	exon	35807	35906	.	-	.	ID=LDENT00102250:3;Parent=LDENT00102250;
scaffold2533_size47465_11826_47465	maker	exon	35969	35992	.	-	.	ID=LDENT00102250:4;Parent=LDENT00102250;
scaffold2533_size47465_11826_47465	maker	CDS	35969	35992	.	-	0	ID=LDENT00102250:cds;Parent=LDENT00102250;
scaffold2533_size47465_11826_47465	maker	CDS	35807	35906	.	-	0	ID=LDENT00102250:cds;Parent=LDENT00102250;
scaffold2533_size47465_11826_47465	maker	CDS	34150	34327	.	-	2	ID=LDENT00102250:cds;Parent=LDENT00102250;
scaffold2533_size47465_11826_47465	maker	CDS	32003	32330	.	-	1	ID=LDENT00102250:cds;Parent=LDENT00102250;
scaffold2535_size76707	maker	gene	275	28796	.	-	.	ID=LDENG00102290;Name=LDENG00102290;Note=Similar to nkd1: Protein naked cuticle homolog 1 (Danio rerio OX%3D7955);
scaffold2535_size76707	maker	mRNA	275	28796	.	-	.	ID=LDENT00102290;Parent=LDENG00102290;Name=LDENT00102290;Note=Similar to nkd1: Protein naked cuticle homolog 1 (Danio rerio OX%3D7955);
scaffold2535_size76707	maker	exon	275	354	.	-	.	ID=LDENT00102290:1;Parent=LDENT00102290;
scaffold2535_size76707	maker	exon	1214	1361	.	-	.	ID=LDENT00102290:2;Parent=LDENT00102290;
scaffold2535_size76707	maker	exon	3162	3257	.	-	.	ID=LDENT00102290:3;Parent=LDENT00102290;
scaffold2535_size76707	maker	exon	3398	3501	.	-	.	ID=LDENT00102290:4;Parent=LDENT00102290;
scaffold2535_size76707	maker	exon	8526	8583	.	-	.	ID=LDENT00102290:5;Parent=LDENT00102290;
scaffold2535_size76707	maker	exon	28278	28399	.	-	.	ID=LDENT00102290:6;Parent=LDENT00102290;
scaffold2535_size76707	maker	exon	28563	28595	.	-	.	ID=LDENT00102290:7;Parent=LDENT00102290;
scaffold2535_size76707	maker	exon	28691	28796	.	-	.	ID=LDENT00102290:8;Parent=LDENT00102290;
scaffold2535_size76707	maker	five_prime_UTR	28716	28796	.	-	.	ID=LDENT00102290:five_prime_utr;Parent=LDENT00102290;
scaffold2535_size76707	maker	CDS	28691	28715	.	-	0	ID=LDENT00102290:cds;Parent=LDENT00102290;
scaffold2535_size76707	maker	CDS	28563	28595	.	-	2	ID=LDENT00102290:cds;Parent=LDENT00102290;
scaffold2535_size76707	maker	CDS	28278	28399	.	-	2	ID=LDENT00102290:cds;Parent=LDENT00102290;
scaffold2535_size76707	maker	CDS	8526	8583	.	-	0	ID=LDENT00102290:cds;Parent=LDENT00102290;
scaffold2535_size76707	maker	CDS	3398	3501	.	-	2	ID=LDENT00102290:cds;Parent=LDENT00102290;
scaffold2535_size76707	maker	CDS	3162	3257	.	-	0	ID=LDENT00102290:cds;Parent=LDENT00102290;
scaffold2535_size76707	maker	CDS	1214	1361	.	-	0	ID=LDENT00102290:cds;Parent=LDENT00102290;
scaffold2535_size76707	maker	CDS	275	354	.	-	2	ID=LDENT00102290:cds;Parent=LDENT00102290;
scaffold2520_size172299	maker	gene	127852	135394	.	+	.	ID=LDENG00101560;Name=LDENG00101560;Note=Similar to FRMD7: FERM domain-containing protein 7 (Homo sapiens OX%3D9606);
scaffold2520_size172299	maker	mRNA	127852	135394	.	+	.	ID=LDENT00101560;Parent=LDENG00101560;Name=LDENT00101560;Note=Similar to FRMD7: FERM domain-containing protein 7 (Homo sapiens OX%3D9606);
scaffold2520_size172299	maker	exon	127852	127980	.	+	.	ID=LDENT00101560:1;Parent=LDENT00101560;
scaffold2520_size172299	maker	exon	130630	130672	.	+	.	ID=LDENT00101560:2;Parent=LDENT00101560;
scaffold2520_size172299	maker	exon	131833	131911	.	+	.	ID=LDENT00101560:3;Parent=LDENT00101560;
scaffold2520_size172299	maker	exon	132347	132444	.	+	.	ID=LDENT00101560:4;Parent=LDENT00101560;
scaffold2520_size172299	maker	exon	132544	132658	.	+	.	ID=LDENT00101560:5;Parent=LDENT00101560;
scaffold2520_size172299	maker	exon	132743	132890	.	+	.	ID=LDENT00101560:6;Parent=LDENT00101560;
scaffold2520_size172299	maker	exon	132973	133068	.	+	.	ID=LDENT00101560:7;Parent=LDENT00101560;
scaffold2520_size172299	maker	exon	133148	133311	.	+	.	ID=LDENT00101560:8;Parent=LDENT00101560;
scaffold2520_size172299	maker	exon	133497	133559	.	+	.	ID=LDENT00101560:9;Parent=LDENT00101560;
scaffold2520_size172299	maker	exon	133897	133972	.	+	.	ID=LDENT00101560:10;Parent=LDENT00101560;
scaffold2520_size172299	maker	exon	134069	134768	.	+	.	ID=LDENT00101560:11;Parent=LDENT00101560;
scaffold2520_size172299	maker	exon	134835	135394	.	+	.	ID=LDENT00101560:12;Parent=LDENT00101560;
scaffold2520_size172299	maker	CDS	127852	127980	.	+	0	ID=LDENT00101560:cds;Parent=LDENT00101560;
scaffold2520_size172299	maker	CDS	130630	130672	.	+	0	ID=LDENT00101560:cds;Parent=LDENT00101560;
scaffold2520_size172299	maker	CDS	131833	131911	.	+	2	ID=LDENT00101560:cds;Parent=LDENT00101560;
scaffold2520_size172299	maker	CDS	132347	132444	.	+	1	ID=LDENT00101560:cds;Parent=LDENT00101560;
scaffold2520_size172299	maker	CDS	132544	132658	.	+	2	ID=LDENT00101560:cds;Parent=LDENT00101560;
scaffold2520_size172299	maker	CDS	132743	132890	.	+	1	ID=LDENT00101560:cds;Parent=LDENT00101560;
scaffold2520_size172299	maker	CDS	132973	133068	.	+	0	ID=LDENT00101560:cds;Parent=LDENT00101560;
scaffold2520_size172299	maker	CDS	133148	133311	.	+	0	ID=LDENT00101560:cds;Parent=LDENT00101560;
scaffold2520_size172299	maker	CDS	133497	133559	.	+	1	ID=LDENT00101560:cds;Parent=LDENT00101560;
scaffold2520_size172299	maker	CDS	133897	133972	.	+	1	ID=LDENT00101560:cds;Parent=LDENT00101560;
scaffold2520_size172299	maker	CDS	134069	134768	.	+	0	ID=LDENT00101560:cds;Parent=LDENT00101560;
scaffold2520_size172299	maker	CDS	134835	135394	.	+	2	ID=LDENT00101560:cds;Parent=LDENT00101560;
scaffold2520_size172299	maker	gene	150680	155249	.	+	.	ID=LDENG00101580;Name=LDENG00101580;Note=Similar to ZDHHC3: Palmitoyltransferase ZDHHC3 (Homo sapiens OX%3D9606);
scaffold2520_size172299	maker	mRNA	150680	155249	.	+	.	ID=LDENT00101580;Parent=LDENG00101580;Name=LDENT00101580;Note=Similar to ZDHHC3: Palmitoyltransferase ZDHHC3 (Homo sapiens OX%3D9606);
scaffold2520_size172299	maker	exon	150680	150864	.	+	.	ID=LDENT00101580:1;Parent=LDENT00101580;
scaffold2520_size172299	maker	exon	151272	151360	.	+	.	ID=LDENT00101580:2;Parent=LDENT00101580;
scaffold2520_size172299	maker	exon	151610	151683	.	+	.	ID=LDENT00101580:3;Parent=LDENT00101580;
scaffold2520_size172299	maker	exon	152880	152992	.	+	.	ID=LDENT00101580:4;Parent=LDENT00101580;
scaffold2520_size172299	maker	exon	153357	153418	.	+	.	ID=LDENT00101580:5;Parent=LDENT00101580;
scaffold2520_size172299	maker	exon	153787	153907	.	+	.	ID=LDENT00101580:6;Parent=LDENT00101580;
scaffold2520_size172299	maker	exon	154476	154548	.	+	.	ID=LDENT00101580:7;Parent=LDENT00101580;
scaffold2520_size172299	maker	exon	154689	154854	.	+	.	ID=LDENT00101580:8;Parent=LDENT00101580;
scaffold2520_size172299	maker	exon	154962	155249	.	+	.	ID=LDENT00101580:9;Parent=LDENT00101580;
scaffold2520_size172299	maker	CDS	150680	150864	.	+	0	ID=LDENT00101580:cds;Parent=LDENT00101580;
scaffold2520_size172299	maker	CDS	151272	151360	.	+	1	ID=LDENT00101580:cds;Parent=LDENT00101580;
scaffold2520_size172299	maker	CDS	151610	151683	.	+	2	ID=LDENT00101580:cds;Parent=LDENT00101580;
scaffold2520_size172299	maker	CDS	152880	152992	.	+	0	ID=LDENT00101580:cds;Parent=LDENT00101580;
scaffold2520_size172299	maker	CDS	153357	153418	.	+	1	ID=LDENT00101580:cds;Parent=LDENT00101580;
scaffold2520_size172299	maker	CDS	153787	153907	.	+	2	ID=LDENT00101580:cds;Parent=LDENT00101580;
scaffold2520_size172299	maker	CDS	154476	154548	.	+	1	ID=LDENT00101580:cds;Parent=LDENT00101580;
scaffold2520_size172299	maker	CDS	154689	154854	.	+	0	ID=LDENT00101580:cds;Parent=LDENT00101580;
scaffold2520_size172299	maker	CDS	154962	155053	.	+	2	ID=LDENT00101580:cds;Parent=LDENT00101580;
scaffold2520_size172299	maker	three_prime_UTR	155054	155249	.	+	.	ID=LDENT00101580:three_prime_utr;Parent=LDENT00101580;
scaffold2520_size172299	maker	gene	160182	164314	.	+	.	ID=LDENG00101590;Name=LDENG00101590;Note=Similar to tmem55bb: Type I phosphatidylinositol 4%2C5-bisphosphate 4-phosphatase-B (Danio rerio OX%3D7955);
scaffold2520_size172299	maker	mRNA	160215	164314	.	+	.	ID=LDENT00101590;Parent=LDENG00101590;Name=LDENT00101590;Note=Similar to tmem55bb: Type I phosphatidylinositol 4%2C5-bisphosphate 4-phosphatase-B (Danio rerio OX%3D7955);
scaffold2520_size172299	maker	exon	161466	161647	.	+	.	ID=LDENT00101590:1;Parent=LDENT00101590;
scaffold2520_size172299	maker	exon	161865	161971	.	+	.	ID=LDENT00101590:2;Parent=LDENT00101590;
scaffold2520_size172299	maker	exon	162055	162166	.	+	.	ID=LDENT00101590:3;Parent=LDENT00101590;
scaffold2520_size172299	maker	exon	162280	162332	.	+	.	ID=LDENT00101590:4;Parent=LDENT00101590;
scaffold2520_size172299	maker	exon	162422	162512	.	+	.	ID=LDENT00101590:5;Parent=LDENT00101590;
scaffold2520_size172299	maker	exon	162614	164314	.	+	.	ID=LDENT00101590:6;Parent=LDENT00101590;
scaffold2520_size172299	maker	exon	160215	161321	.	+	.	ID=LDENT00101590:7;Parent=LDENT00101590;
scaffold2520_size172299	maker	five_prime_UTR	160215	161230	.	+	.	ID=LDENT00101590:five_prime_utr;Parent=LDENT00101590;
scaffold2520_size172299	maker	CDS	161231	161321	.	+	0	ID=LDENT00101590:cds;Parent=LDENT00101590;
scaffold2520_size172299	maker	CDS	161466	161647	.	+	2	ID=LDENT00101590:cds;Parent=LDENT00101590;
scaffold2520_size172299	maker	CDS	161865	161971	.	+	0	ID=LDENT00101590:cds;Parent=LDENT00101590;
scaffold2520_size172299	maker	CDS	162055	162166	.	+	1	ID=LDENT00101590:cds;Parent=LDENT00101590;
scaffold2520_size172299	maker	CDS	162280	162332	.	+	0	ID=LDENT00101590:cds;Parent=LDENT00101590;
scaffold2520_size172299	maker	CDS	162422	162512	.	+	1	ID=LDENT00101590:cds;Parent=LDENT00101590;
scaffold2520_size172299	maker	CDS	162614	162757	.	+	0	ID=LDENT00101590:cds;Parent=LDENT00101590;
scaffold2520_size172299	maker	three_prime_UTR	162758	164314	.	+	.	ID=LDENT00101590:three_prime_utr;Parent=LDENT00101590;
scaffold2520_size172299	maker	gene	168936	173278	.	+	.	ID=LDENG00101600;Name=LDENG00101600;Note=Similar to ZNF638: Zinc finger protein 638 (Homo sapiens OX%3D9606);
scaffold2520_size172299	maker	mRNA	168936	173278	.	+	.	ID=LDENT00101600;Parent=LDENG00101600;Name=LDENT00101600;Note=Similar to ZNF638: Zinc finger protein 638 (Homo sapiens OX%3D9606);
scaffold2520_size172299	maker	exon	168936	168941	.	+	.	ID=LDENT00101600:1;Parent=LDENT00101600;
scaffold2520_size172299	maker	exon	169042	169053	.	+	.	ID=LDENT00101600:2;Parent=LDENT00101600;
scaffold2520_size172299	maker	exon	170099	170181	.	+	.	ID=LDENT00101600:3;Parent=LDENT00101600;
scaffold2520_size172299	maker	exon	170282	170453	.	+	.	ID=LDENT00101600:4;Parent=LDENT00101600;
scaffold2520_size172299	maker	exon	170531	172003	.	+	.	ID=LDENT00101600:5;Parent=LDENT00101600;
scaffold2520_size172299	maker	exon	172088	172149	.	+	.	ID=LDENT00101600:6;Parent=LDENT00101600;
scaffold2520_size172299	maker	exon	172865	172900	.	+	.	ID=LDENT00101600:7;Parent=LDENT00101600;
scaffold2520_size172299	maker	exon	173011	173278	.	+	.	ID=LDENT00101600:8;Parent=LDENT00101600;
scaffold2520_size172299	maker	CDS	168936	168941	.	+	0	ID=LDENT00101600:cds;Parent=LDENT00101600;
scaffold2520_size172299	maker	CDS	169042	169053	.	+	0	ID=LDENT00101600:cds;Parent=LDENT00101600;
scaffold2520_size172299	maker	CDS	170099	170181	.	+	0	ID=LDENT00101600:cds;Parent=LDENT00101600;
scaffold2520_size172299	maker	CDS	170282	170453	.	+	1	ID=LDENT00101600:cds;Parent=LDENT00101600;
scaffold2520_size172299	maker	CDS	170531	172003	.	+	0	ID=LDENT00101600:cds;Parent=LDENT00101600;
scaffold2520_size172299	maker	CDS	172088	172149	.	+	0	ID=LDENT00101600:cds;Parent=LDENT00101600;
scaffold2520_size172299	maker	CDS	172865	172900	.	+	1	ID=LDENT00101600:cds;Parent=LDENT00101600;
scaffold2520_size172299	maker	CDS	173011	173248	.	+	1	ID=LDENT00101600:cds;Parent=LDENT00101600;
scaffold2520_size172299	maker	three_prime_UTR	173249	173278	.	+	.	ID=LDENT00101600:three_prime_utr;Parent=LDENT00101600;
scaffold2520_size172299	maker	gene	43091	104241	.	-	.	ID=LDENG00101540;Name=LDENG00101540;Note=Similar to DACH2: Dachshund homolog 2 (Homo sapiens OX%3D9606);
scaffold2520_size172299	maker	mRNA	43091	104241	.	-	.	ID=LDENT00101540;Parent=LDENG00101540;Name=LDENT00101540;Note=Similar to DACH2: Dachshund homolog 2 (Homo sapiens OX%3D9606);
scaffold2520_size172299	maker	exon	43091	45389	.	-	.	ID=LDENT00101540:1;Parent=LDENT00101540;
scaffold2520_size172299	maker	exon	50113	50178	.	-	.	ID=LDENT00101540:2;Parent=LDENT00101540;
scaffold2520_size172299	maker	exon	50407	50565	.	-	.	ID=LDENT00101540:3;Parent=LDENT00101540;
scaffold2520_size172299	maker	exon	52159	52306	.	-	.	ID=LDENT00101540:4;Parent=LDENT00101540;
scaffold2520_size172299	maker	exon	52474	52574	.	-	.	ID=LDENT00101540:5;Parent=LDENT00101540;
scaffold2520_size172299	maker	exon	55964	56035	.	-	.	ID=LDENT00101540:6;Parent=LDENT00101540;
scaffold2520_size172299	maker	exon	56447	56552	.	-	.	ID=LDENT00101540:7;Parent=LDENT00101540;
scaffold2520_size172299	maker	exon	56973	57142	.	-	.	ID=LDENT00101540:8;Parent=LDENT00101540;
scaffold2520_size172299	maker	exon	63076	63186	.	-	.	ID=LDENT00101540:9;Parent=LDENT00101540;
scaffold2520_size172299	maker	exon	72716	72831	.	-	.	ID=LDENT00101540:10;Parent=LDENT00101540;
scaffold2520_size172299	maker	exon	103287	104096	.	-	.	ID=LDENT00101540:11;Parent=LDENT00101540;
scaffold2520_size172299	maker	exon	104164	104241	.	-	.	ID=LDENT00101540:12;Parent=LDENT00101540;
scaffold2520_size172299	maker	five_prime_UTR	104164	104241	.	-	.	ID=LDENT00101540:five_prime_utr;Parent=LDENT00101540;
scaffold2520_size172299	maker	five_prime_UTR	103928	104096	.	-	.	ID=LDENT00101540:five_prime_utr;Parent=LDENT00101540;
scaffold2520_size172299	maker	CDS	103287	103927	.	-	0	ID=LDENT00101540:cds;Parent=LDENT00101540;
scaffold2520_size172299	maker	CDS	72716	72831	.	-	1	ID=LDENT00101540:cds;Parent=LDENT00101540;
scaffold2520_size172299	maker	CDS	63076	63186	.	-	2	ID=LDENT00101540:cds;Parent=LDENT00101540;
scaffold2520_size172299	maker	CDS	56973	57142	.	-	2	ID=LDENT00101540:cds;Parent=LDENT00101540;
scaffold2520_size172299	maker	CDS	56447	56552	.	-	0	ID=LDENT00101540:cds;Parent=LDENT00101540;
scaffold2520_size172299	maker	CDS	55964	56035	.	-	2	ID=LDENT00101540:cds;Parent=LDENT00101540;
scaffold2520_size172299	maker	CDS	52474	52574	.	-	2	ID=LDENT00101540:cds;Parent=LDENT00101540;
scaffold2520_size172299	maker	CDS	52159	52306	.	-	0	ID=LDENT00101540:cds;Parent=LDENT00101540;
scaffold2520_size172299	maker	CDS	50407	50565	.	-	2	ID=LDENT00101540:cds;Parent=LDENT00101540;
scaffold2520_size172299	maker	CDS	50113	50178	.	-	2	ID=LDENT00101540:cds;Parent=LDENT00101540;
scaffold2520_size172299	maker	CDS	45370	45389	.	-	2	ID=LDENT00101540:cds;Parent=LDENT00101540;
scaffold2520_size172299	maker	three_prime_UTR	43091	45369	.	-	.	ID=LDENT00101540:three_prime_utr;Parent=LDENT00101540;
scaffold2520_size172299	maker	gene	136344	150142	.	-	.	ID=LDENG00101570;Name=LDENG00101570;Note=Similar to STK26: Serine/threonine-protein kinase 26 (Homo sapiens OX%3D9606);
scaffold2520_size172299	maker	mRNA	136344	150142	.	-	.	ID=LDENT00101570;Parent=LDENG00101570;Name=LDENT00101570;Note=Similar to STK26: Serine/threonine-protein kinase 26 (Homo sapiens OX%3D9606);
scaffold2520_size172299	maker	exon	136344	137308	.	-	.	ID=LDENT00101570:1;Parent=LDENT00101570;
scaffold2520_size172299	maker	exon	137377	138249	.	-	.	ID=LDENT00101570:2;Parent=LDENT00101570;
scaffold2520_size172299	maker	exon	138393	138529	.	-	.	ID=LDENT00101570:3;Parent=LDENT00101570;
scaffold2520_size172299	maker	exon	138627	138689	.	-	.	ID=LDENT00101570:4;Parent=LDENT00101570;
scaffold2520_size172299	maker	exon	138782	138878	.	-	.	ID=LDENT00101570:5;Parent=LDENT00101570;
scaffold2520_size172299	maker	exon	139269	139408	.	-	.	ID=LDENT00101570:6;Parent=LDENT00101570;
scaffold2520_size172299	maker	exon	139984	140169	.	-	.	ID=LDENT00101570:7;Parent=LDENT00101570;
scaffold2520_size172299	maker	exon	141072	141229	.	-	.	ID=LDENT00101570:8;Parent=LDENT00101570;
scaffold2520_size172299	maker	exon	141315	141423	.	-	.	ID=LDENT00101570:9;Parent=LDENT00101570;
scaffold2520_size172299	maker	exon	141857	141913	.	-	.	ID=LDENT00101570:10;Parent=LDENT00101570;
scaffold2520_size172299	maker	exon	142139	142300	.	-	.	ID=LDENT00101570:11;Parent=LDENT00101570;
scaffold2520_size172299	maker	exon	142393	142461	.	-	.	ID=LDENT00101570:12;Parent=LDENT00101570;
scaffold2520_size172299	maker	exon	149880	150142	.	-	.	ID=LDENT00101570:13;Parent=LDENT00101570;
scaffold2520_size172299	maker	five_prime_UTR	149901	150142	.	-	.	ID=LDENT00101570:five_prime_utr;Parent=LDENT00101570;
scaffold2520_size172299	maker	CDS	149880	149900	.	-	0	ID=LDENT00101570:cds;Parent=LDENT00101570;
scaffold2520_size172299	maker	CDS	142393	142461	.	-	0	ID=LDENT00101570:cds;Parent=LDENT00101570;
scaffold2520_size172299	maker	CDS	142139	142300	.	-	0	ID=LDENT00101570:cds;Parent=LDENT00101570;
scaffold2520_size172299	maker	CDS	141857	141913	.	-	0	ID=LDENT00101570:cds;Parent=LDENT00101570;
scaffold2520_size172299	maker	CDS	141315	141423	.	-	0	ID=LDENT00101570:cds;Parent=LDENT00101570;
scaffold2520_size172299	maker	CDS	141072	141229	.	-	2	ID=LDENT00101570:cds;Parent=LDENT00101570;
scaffold2520_size172299	maker	CDS	139984	140169	.	-	0	ID=LDENT00101570:cds;Parent=LDENT00101570;
scaffold2520_size172299	maker	CDS	139269	139408	.	-	0	ID=LDENT00101570:cds;Parent=LDENT00101570;
scaffold2520_size172299	maker	CDS	138782	138878	.	-	1	ID=LDENT00101570:cds;Parent=LDENT00101570;
scaffold2520_size172299	maker	CDS	138627	138689	.	-	0	ID=LDENT00101570:cds;Parent=LDENT00101570;
scaffold2520_size172299	maker	CDS	138393	138529	.	-	0	ID=LDENT00101570:cds;Parent=LDENT00101570;
scaffold2520_size172299	maker	CDS	138234	138249	.	-	1	ID=LDENT00101570:cds;Parent=LDENT00101570;
scaffold2520_size172299	maker	three_prime_UTR	137377	138233	.	-	.	ID=LDENT00101570:three_prime_utr;Parent=LDENT00101570;
scaffold2520_size172299	maker	three_prime_UTR	136344	137308	.	-	.	ID=LDENT00101570:three_prime_utr;Parent=LDENT00101570;
scaffold2520_size172299	maker	gene	105261	112258	.	-	.	ID=LDENG00101550;Name=LDENG00101550;Note=Protein of unknown function;
scaffold2520_size172299	maker	mRNA	105261	112258	33.20127	-	.	ID=LDENT00101550;Parent=LDENG00101550;Name=LDENT00101550;Note=Protein of unknown function;
scaffold2520_size172299	maker	exon	105261	105364	.	-	.	ID=LDENT00101550:1;Parent=LDENT00101550;
scaffold2520_size172299	maker	exon	107128	107414	.	-	.	ID=LDENT00101550:2;Parent=LDENT00101550;
scaffold2520_size172299	maker	exon	111963	112258	.	-	.	ID=LDENT00101550:3;Parent=LDENT00101550;
scaffold2520_size172299	maker	CDS	111963	112258	.	-	0	ID=LDENT00101550:cds;Parent=LDENT00101550;
scaffold2520_size172299	maker	CDS	107128	107414	.	-	1	ID=LDENT00101550:cds;Parent=LDENT00101550;
scaffold2520_size172299	maker	CDS	105261	105364	.	-	2	ID=LDENT00101550:cds;Parent=LDENT00101550;
scaffold2541_size102260_90765_95861	maker	gene	2165	5270	.	-	.	ID=LDENG00102570;Name=LDENG00102570;Note=Protein of unknown function;
scaffold2541_size102260_90765_95861	maker	mRNA	2165	5270	.	-	.	ID=LDENT00102570;Parent=LDENG00102570;Name=LDENT00102570;Note=Protein of unknown function;
scaffold2541_size102260_90765_95861	maker	exon	2165	3311	.	-	.	ID=LDENT00102570:1;Parent=LDENT00102570;
scaffold2541_size102260_90765_95861	maker	exon	3473	3650	.	-	.	ID=LDENT00102570:2;Parent=LDENT00102570;
scaffold2541_size102260_90765_95861	maker	exon	4704	4918	.	-	.	ID=LDENT00102570:3;Parent=LDENT00102570;
scaffold2541_size102260_90765_95861	maker	exon	5197	5270	.	-	.	ID=LDENT00102570:4;Parent=LDENT00102570;
scaffold2541_size102260_90765_95861	maker	CDS	5197	5270	.	-	0	ID=LDENT00102570:cds;Parent=LDENT00102570;
scaffold2541_size102260_90765_95861	maker	CDS	4704	4918	.	-	1	ID=LDENT00102570:cds;Parent=LDENT00102570;
scaffold2541_size102260_90765_95861	maker	CDS	3473	3650	.	-	2	ID=LDENT00102570:cds;Parent=LDENT00102570;
scaffold2541_size102260_90765_95861	maker	CDS	3266	3311	.	-	1	ID=LDENT00102570:cds;Parent=LDENT00102570;
scaffold2541_size102260_90765_95861	maker	three_prime_UTR	2165	3265	.	-	.	ID=LDENT00102570:three_prime_utr;Parent=LDENT00102570;
scaffold2541_size102260_90765_95861	maker	gene	1002	1568	.	+	.	ID=LDENG00102560;Name=LDENG00102560;Note=Similar to Transposable element Tcb2 transposase (Caenorhabditis briggsae OX%3D6238);
scaffold2541_size102260_90765_95861	maker	mRNA	1002	1568	79	+	.	ID=LDENT00102560;Parent=LDENG00102560;Name=LDENT00102560;Note=Similar to Transposable element Tcb2 transposase (Caenorhabditis briggsae OX%3D6238);
scaffold2541_size102260_90765_95861	maker	exon	1002	1399	.	+	.	ID=LDENT00102560:1;Parent=LDENT00102560;
scaffold2541_size102260_90765_95861	maker	exon	1421	1568	.	+	.	ID=LDENT00102560:2;Parent=LDENT00102560;
scaffold2541_size102260_90765_95861	maker	CDS	1002	1399	.	+	0	ID=LDENT00102560:cds;Parent=LDENT00102560;
scaffold2541_size102260_90765_95861	maker	CDS	1421	1568	.	+	1	ID=LDENT00102560:cds;Parent=LDENT00102560;
scaffold2542_size47168	maker	gene	16260	34765	.	+	.	ID=LDENG00102610;Name=LDENG00102610;Note=Similar to IMPG1: Interphotoreceptor matrix proteoglycan 1 (Gallus gallus OX%3D9031);
scaffold2542_size47168	maker	mRNA	16260	34765	.	+	.	ID=LDENT00102610;Parent=LDENG00102610;Name=LDENT00102610;Note=Similar to IMPG1: Interphotoreceptor matrix proteoglycan 1 (Gallus gallus OX%3D9031);
scaffold2542_size47168	maker	exon	16260	16266	.	+	.	ID=LDENT00102610:1;Parent=LDENT00102610;
scaffold2542_size47168	maker	exon	17036	17205	.	+	.	ID=LDENT00102610:2;Parent=LDENT00102610;
scaffold2542_size47168	maker	exon	20677	20735	.	+	.	ID=LDENT00102610:3;Parent=LDENT00102610;
scaffold2542_size47168	maker	exon	27524	27544	.	+	.	ID=LDENT00102610:4;Parent=LDENT00102610;
scaffold2542_size47168	maker	exon	32494	32687	.	+	.	ID=LDENT00102610:5;Parent=LDENT00102610;
scaffold2542_size47168	maker	exon	33739	33797	.	+	.	ID=LDENT00102610:6;Parent=LDENT00102610;
scaffold2542_size47168	maker	exon	34487	34765	.	+	.	ID=LDENT00102610:7;Parent=LDENT00102610;
scaffold2542_size47168	maker	CDS	16260	16266	.	+	0	ID=LDENT00102610:cds;Parent=LDENT00102610;
scaffold2542_size47168	maker	CDS	17036	17205	.	+	2	ID=LDENT00102610:cds;Parent=LDENT00102610;
scaffold2542_size47168	maker	CDS	20677	20735	.	+	0	ID=LDENT00102610:cds;Parent=LDENT00102610;
scaffold2542_size47168	maker	CDS	27524	27544	.	+	1	ID=LDENT00102610:cds;Parent=LDENT00102610;
scaffold2542_size47168	maker	CDS	32494	32687	.	+	1	ID=LDENT00102610:cds;Parent=LDENT00102610;
scaffold2542_size47168	maker	CDS	33739	33797	.	+	2	ID=LDENT00102610:cds;Parent=LDENT00102610;
scaffold2542_size47168	maker	CDS	34487	34765	.	+	0	ID=LDENT00102610:cds;Parent=LDENT00102610;
scaffold2542_size47168	maker	gene	34850	46001	.	+	.	ID=LDENG00102620;Name=LDENG00102620;Note=Similar to IMPG1: Interphotoreceptor matrix proteoglycan 1 (Gallus gallus OX%3D9031);
scaffold2542_size47168	maker	mRNA	34850	46001	.	+	.	ID=LDENT00102620;Parent=LDENG00102620;Name=LDENT00102620;Note=Similar to IMPG1: Interphotoreceptor matrix proteoglycan 1 (Gallus gallus OX%3D9031);
scaffold2542_size47168	maker	exon	34850	36620	.	+	.	ID=LDENT00102620:1;Parent=LDENT00102620;
scaffold2542_size47168	maker	exon	38542	39197	.	+	.	ID=LDENT00102620:2;Parent=LDENT00102620;
scaffold2542_size47168	maker	exon	45723	46001	.	+	.	ID=LDENT00102620:3;Parent=LDENT00102620;
scaffold2542_size47168	maker	CDS	34850	36620	.	+	0	ID=LDENT00102620:cds;Parent=LDENT00102620;
scaffold2542_size47168	maker	CDS	38542	39197	.	+	2	ID=LDENT00102620:cds;Parent=LDENT00102620;
scaffold2542_size47168	maker	CDS	45723	46001	.	+	0	ID=LDENT00102620:cds;Parent=LDENT00102620;
scaffold2542_size47168	maker	gene	653	1006	.	-	.	ID=LDENG00102590;Name=LDENG00102590;Note=Protein of unknown function;
scaffold2542_size47168	maker	mRNA	653	1006	328	-	.	ID=LDENT00102590;Parent=LDENG00102590;Name=LDENT00102590;Note=Protein of unknown function;
scaffold2542_size47168	maker	exon	653	893	.	-	.	ID=LDENT00102590:1;Parent=LDENT00102590;
scaffold2542_size47168	maker	exon	920	1006	.	-	.	ID=LDENT00102590:2;Parent=LDENT00102590;
scaffold2542_size47168	maker	five_prime_UTR	920	1006	.	-	.	ID=LDENT00102590:five_prime_utr;Parent=LDENT00102590;
scaffold2542_size47168	maker	five_prime_UTR	833	893	.	-	.	ID=LDENT00102590:five_prime_utr;Parent=LDENT00102590;
scaffold2542_size47168	maker	CDS	653	832	.	-	0	ID=LDENT00102590:cds;Parent=LDENT00102590;
scaffold2542_size47168	maker	gene	9402	9557	.	-	.	ID=LDENG00102600;Name=LDENG00102600;Note=Protein of unknown function;
scaffold2542_size47168	maker	mRNA	9402	9557	36.64462	-	.	ID=LDENT00102600;Parent=LDENG00102600;Name=LDENT00102600;Note=Protein of unknown function;
scaffold2542_size47168	maker	exon	9402	9557	.	-	.	ID=LDENT00102600:1;Parent=LDENT00102600;
scaffold2542_size47168	maker	CDS	9402	9557	.	-	0	ID=LDENT00102600:cds;Parent=LDENT00102600;
scaffold2543_size51247_1_29032	maker	gene	201	25275	.	-	.	ID=LDENG00102630;Name=LDENG00102630;Note=Similar to BMPR1A: Bone morphogenetic protein receptor type-1A (Homo sapiens OX%3D9606);
scaffold2543_size51247_1_29032	maker	mRNA	201	25275	.	-	.	ID=LDENT00102630;Parent=LDENG00102630;Name=LDENT00102630;Note=Similar to BMPR1A: Bone morphogenetic protein receptor type-1A (Homo sapiens OX%3D9606);
scaffold2543_size51247_1_29032	maker	exon	201	504	.	-	.	ID=LDENT00102630:1;Parent=LDENT00102630;
scaffold2543_size51247_1_29032	maker	exon	572	2308	.	-	.	ID=LDENT00102630:2;Parent=LDENT00102630;
scaffold2543_size51247_1_29032	maker	exon	2391	2521	.	-	.	ID=LDENT00102630:3;Parent=LDENT00102630;
scaffold2543_size51247_1_29032	maker	exon	2802	2977	.	-	.	ID=LDENT00102630:4;Parent=LDENT00102630;
scaffold2543_size51247_1_29032	maker	exon	3305	3602	.	-	.	ID=LDENT00102630:5;Parent=LDENT00102630;
scaffold2543_size51247_1_29032	maker	exon	4654	4846	.	-	.	ID=LDENT00102630:6;Parent=LDENT00102630;
scaffold2543_size51247_1_29032	maker	exon	4940	5075	.	-	.	ID=LDENT00102630:7;Parent=LDENT00102630;
scaffold2543_size51247_1_29032	maker	exon	5983	6076	.	-	.	ID=LDENT00102630:8;Parent=LDENT00102630;
scaffold2543_size51247_1_29032	maker	exon	6978	7077	.	-	.	ID=LDENT00102630:9;Parent=LDENT00102630;
scaffold2543_size51247_1_29032	maker	exon	7160	7262	.	-	.	ID=LDENT00102630:10;Parent=LDENT00102630;
scaffold2543_size51247_1_29032	maker	exon	7384	7546	.	-	.	ID=LDENT00102630:11;Parent=LDENT00102630;
scaffold2543_size51247_1_29032	maker	exon	13309	13620	.	-	.	ID=LDENT00102630:12;Parent=LDENT00102630;
scaffold2543_size51247_1_29032	maker	exon	21223	21336	.	-	.	ID=LDENT00102630:13;Parent=LDENT00102630;
scaffold2543_size51247_1_29032	maker	exon	24419	24543	.	-	.	ID=LDENT00102630:14;Parent=LDENT00102630;
scaffold2543_size51247_1_29032	maker	exon	24824	25275	.	-	.	ID=LDENT00102630:15;Parent=LDENT00102630;
scaffold2543_size51247_1_29032	maker	five_prime_UTR	24824	25275	.	-	.	ID=LDENT00102630:five_prime_utr;Parent=LDENT00102630;
scaffold2543_size51247_1_29032	maker	five_prime_UTR	24419	24543	.	-	.	ID=LDENT00102630:five_prime_utr;Parent=LDENT00102630;
scaffold2543_size51247_1_29032	maker	five_prime_UTR	21275	21336	.	-	.	ID=LDENT00102630:five_prime_utr;Parent=LDENT00102630;
scaffold2543_size51247_1_29032	maker	CDS	21223	21274	.	-	0	ID=LDENT00102630:cds;Parent=LDENT00102630;
scaffold2543_size51247_1_29032	maker	CDS	13309	13620	.	-	2	ID=LDENT00102630:cds;Parent=LDENT00102630;
scaffold2543_size51247_1_29032	maker	CDS	7384	7546	.	-	2	ID=LDENT00102630:cds;Parent=LDENT00102630;
scaffold2543_size51247_1_29032	maker	CDS	7160	7262	.	-	1	ID=LDENT00102630:cds;Parent=LDENT00102630;
scaffold2543_size51247_1_29032	maker	CDS	6978	7077	.	-	0	ID=LDENT00102630:cds;Parent=LDENT00102630;
scaffold2543_size51247_1_29032	maker	CDS	5983	6076	.	-	2	ID=LDENT00102630:cds;Parent=LDENT00102630;
scaffold2543_size51247_1_29032	maker	CDS	4940	5075	.	-	1	ID=LDENT00102630:cds;Parent=LDENT00102630;
scaffold2543_size51247_1_29032	maker	CDS	4654	4846	.	-	0	ID=LDENT00102630:cds;Parent=LDENT00102630;
scaffold2543_size51247_1_29032	maker	CDS	3305	3602	.	-	2	ID=LDENT00102630:cds;Parent=LDENT00102630;
scaffold2543_size51247_1_29032	maker	CDS	2802	2977	.	-	1	ID=LDENT00102630:cds;Parent=LDENT00102630;
scaffold2543_size51247_1_29032	maker	CDS	2391	2521	.	-	2	ID=LDENT00102630:cds;Parent=LDENT00102630;
scaffold2543_size51247_1_29032	maker	CDS	2183	2308	.	-	0	ID=LDENT00102630:cds;Parent=LDENT00102630;
scaffold2543_size51247_1_29032	maker	three_prime_UTR	572	2182	.	-	.	ID=LDENT00102630:three_prime_utr;Parent=LDENT00102630;
scaffold2543_size51247_1_29032	maker	three_prime_UTR	201	504	.	-	.	ID=LDENT00102630:three_prime_utr;Parent=LDENT00102630;
scaffold2539_size53192	maker	gene	24513	25045	.	-	.	ID=LDENG00102430;Name=LDENG00102430;Note=Protein of unknown function;
scaffold2539_size53192	maker	mRNA	24513	25045	1040	-	.	ID=LDENT00102430;Parent=LDENG00102430;Name=LDENT00102430;Note=Protein of unknown function;
scaffold2539_size53192	maker	exon	24513	24570	.	-	.	ID=LDENT00102430:1;Parent=LDENT00102430;
scaffold2539_size53192	maker	exon	24712	25045	.	-	.	ID=LDENT00102430:2;Parent=LDENT00102430;
scaffold2539_size53192	maker	five_prime_UTR	24916	25045	.	-	.	ID=LDENT00102430:five_prime_utr;Parent=LDENT00102430;
scaffold2539_size53192	maker	CDS	24754	24915	.	-	0	ID=LDENT00102430:cds;Parent=LDENT00102430;
scaffold2539_size53192	maker	three_prime_UTR	24712	24753	.	-	.	ID=LDENT00102430:three_prime_utr;Parent=LDENT00102430;
scaffold2539_size53192	maker	three_prime_UTR	24513	24570	.	-	.	ID=LDENT00102430:three_prime_utr;Parent=LDENT00102430;
scaffold2539_size53192	maker	gene	43573	44009	.	-	.	ID=LDENG00102440;Name=LDENG00102440;Note=Protein of unknown function;
scaffold2539_size53192	maker	mRNA	43573	44009	375	-	.	ID=LDENT00102440;Parent=LDENG00102440;Name=LDENT00102440;Note=Protein of unknown function;
scaffold2539_size53192	maker	exon	43573	43881	.	-	.	ID=LDENT00102440:1;Parent=LDENT00102440;
scaffold2539_size53192	maker	exon	43944	44009	.	-	.	ID=LDENT00102440:2;Parent=LDENT00102440;
scaffold2539_size53192	maker	five_prime_UTR	43944	44009	.	-	.	ID=LDENT00102440:five_prime_utr;Parent=LDENT00102440;
scaffold2539_size53192	maker	five_prime_UTR	43783	43881	.	-	.	ID=LDENT00102440:five_prime_utr;Parent=LDENT00102440;
scaffold2539_size53192	maker	CDS	43573	43782	.	-	0	ID=LDENT00102440:cds;Parent=LDENT00102440;
scaffold2537_size91898	maker	gene	9818	12766	.	+	.	ID=LDENG00102330;Name=LDENG00102330;Note=Similar to Tgm3: Protein-glutamine gamma-glutamyltransferase E (Rattus norvegicus OX%3D10116);
scaffold2537_size91898	maker	mRNA	9818	12766	5102	+	.	ID=LDENT00102330;Parent=LDENG00102330;Name=LDENT00102330;Note=Similar to Tgm3: Protein-glutamine gamma-glutamyltransferase E (Rattus norvegicus OX%3D10116);
scaffold2537_size91898	maker	exon	12302	12766	.	+	.	ID=LDENT00102330:1;Parent=LDENT00102330;
scaffold2537_size91898	maker	exon	11071	11204	.	+	.	ID=LDENT00102330:2;Parent=LDENT00102330;
scaffold2537_size91898	maker	exon	9818	10245	.	+	.	ID=LDENT00102330:3;Parent=LDENT00102330;
scaffold2537_size91898	maker	five_prime_UTR	9818	10128	.	+	.	ID=LDENT00102330:five_prime_utr;Parent=LDENT00102330;
scaffold2537_size91898	maker	CDS	10129	10245	.	+	0	ID=LDENT00102330:cds;Parent=LDENT00102330;
scaffold2537_size91898	maker	CDS	11071	11204	.	+	0	ID=LDENT00102330:cds;Parent=LDENT00102330;
scaffold2537_size91898	maker	CDS	12302	12449	.	+	1	ID=LDENT00102330:cds;Parent=LDENT00102330;
scaffold2537_size91898	maker	three_prime_UTR	12450	12766	.	+	.	ID=LDENT00102330:three_prime_utr;Parent=LDENT00102330;
scaffold2537_size91898	maker	gene	16208	26639	.	+	.	ID=LDENG00102340;Name=LDENG00102340;Note=Similar to TOMM34: Mitochondrial import receptor subunit TOM34 (Homo sapiens OX%3D9606);
scaffold2537_size91898	maker	mRNA	16208	26639	.	+	.	ID=LDENT00102340;Parent=LDENG00102340;Name=LDENT00102340;Note=Similar to TOMM34: Mitochondrial import receptor subunit TOM34 (Homo sapiens OX%3D9606);
scaffold2537_size91898	maker	exon	16208	16480	.	+	.	ID=LDENT00102340:1;Parent=LDENT00102340;
scaffold2537_size91898	maker	exon	17592	17741	.	+	.	ID=LDENT00102340:2;Parent=LDENT00102340;
scaffold2537_size91898	maker	exon	19157	19256	.	+	.	ID=LDENT00102340:3;Parent=LDENT00102340;
scaffold2537_size91898	maker	exon	19835	19987	.	+	.	ID=LDENT00102340:4;Parent=LDENT00102340;
scaffold2537_size91898	maker	exon	21181	21353	.	+	.	ID=LDENT00102340:5;Parent=LDENT00102340;
scaffold2537_size91898	maker	exon	21980	22127	.	+	.	ID=LDENT00102340:6;Parent=LDENT00102340;
scaffold2537_size91898	maker	exon	23253	23379	.	+	.	ID=LDENT00102340:7;Parent=LDENT00102340;
scaffold2537_size91898	maker	exon	24506	25441	.	+	.	ID=LDENT00102340:8;Parent=LDENT00102340;
scaffold2537_size91898	maker	exon	25510	26639	.	+	.	ID=LDENT00102340:9;Parent=LDENT00102340;
scaffold2537_size91898	maker	five_prime_UTR	16208	16480	.	+	.	ID=LDENT00102340:five_prime_utr;Parent=LDENT00102340;
scaffold2537_size91898	maker	five_prime_UTR	17592	17611	.	+	.	ID=LDENT00102340:five_prime_utr;Parent=LDENT00102340;
scaffold2537_size91898	maker	CDS	17612	17741	.	+	0	ID=LDENT00102340:cds;Parent=LDENT00102340;
scaffold2537_size91898	maker	CDS	19157	19256	.	+	2	ID=LDENT00102340:cds;Parent=LDENT00102340;
scaffold2537_size91898	maker	CDS	19835	19987	.	+	1	ID=LDENT00102340:cds;Parent=LDENT00102340;
scaffold2537_size91898	maker	CDS	21181	21353	.	+	1	ID=LDENT00102340:cds;Parent=LDENT00102340;
scaffold2537_size91898	maker	CDS	21980	22127	.	+	2	ID=LDENT00102340:cds;Parent=LDENT00102340;
scaffold2537_size91898	maker	CDS	23253	23379	.	+	1	ID=LDENT00102340:cds;Parent=LDENT00102340;
scaffold2537_size91898	maker	CDS	24506	24610	.	+	0	ID=LDENT00102340:cds;Parent=LDENT00102340;
scaffold2537_size91898	maker	three_prime_UTR	24611	25441	.	+	.	ID=LDENT00102340:three_prime_utr;Parent=LDENT00102340;
scaffold2537_size91898	maker	three_prime_UTR	25510	26639	.	+	.	ID=LDENT00102340:three_prime_utr;Parent=LDENT00102340;
scaffold2537_size91898	maker	gene	34288	63293	.	-	.	ID=LDENG00102350;Name=LDENG00102350;Note=Protein of unknown function;
scaffold2537_size91898	maker	mRNA	34288	63293	2203	-	.	ID=LDENT00102350;Parent=LDENG00102350;Name=LDENT00102350;Note=Protein of unknown function;
scaffold2537_size91898	maker	exon	34288	34544	.	-	.	ID=LDENT00102350:1;Parent=LDENT00102350;
scaffold2537_size91898	maker	exon	45156	45223	.	-	.	ID=LDENT00102350:2;Parent=LDENT00102350;
scaffold2537_size91898	maker	exon	45904	45954	.	-	.	ID=LDENT00102350:3;Parent=LDENT00102350;
scaffold2537_size91898	maker	exon	46573	46602	.	-	.	ID=LDENT00102350:4;Parent=LDENT00102350;
scaffold2537_size91898	maker	exon	60159	60196	.	-	.	ID=LDENT00102350:5;Parent=LDENT00102350;
scaffold2537_size91898	maker	exon	62871	63293	.	-	.	ID=LDENT00102350:6;Parent=LDENT00102350;
scaffold2537_size91898	maker	five_prime_UTR	62871	63293	.	-	.	ID=LDENT00102350:five_prime_utr;Parent=LDENT00102350;
scaffold2537_size91898	maker	CDS	60159	60196	.	-	0	ID=LDENT00102350:cds;Parent=LDENT00102350;
scaffold2537_size91898	maker	CDS	46573	46602	.	-	1	ID=LDENT00102350:cds;Parent=LDENT00102350;
scaffold2537_size91898	maker	CDS	45904	45954	.	-	1	ID=LDENT00102350:cds;Parent=LDENT00102350;
scaffold2537_size91898	maker	CDS	45156	45223	.	-	1	ID=LDENT00102350:cds;Parent=LDENT00102350;
scaffold2537_size91898	maker	CDS	34504	34544	.	-	2	ID=LDENT00102350:cds;Parent=LDENT00102350;
scaffold2537_size91898	maker	three_prime_UTR	34288	34503	.	-	.	ID=LDENT00102350:three_prime_utr;Parent=LDENT00102350;
scaffold2538_size77307	maker	gene	12736	36379	.	+	.	ID=LDENG00102380;Name=LDENG00102380;Note=Similar to ACO1: Cytoplasmic aconitate hydratase (Homo sapiens OX%3D9606);
scaffold2538_size77307	maker	mRNA	12736	36379	.	+	.	ID=LDENT00102380;Parent=LDENG00102380;Name=LDENT00102380;Note=Similar to ACO1: Cytoplasmic aconitate hydratase (Homo sapiens OX%3D9606);
scaffold2538_size77307	maker	exon	12736	12809	.	+	.	ID=LDENT00102380:1;Parent=LDENT00102380;
scaffold2538_size77307	maker	exon	15047	15207	.	+	.	ID=LDENT00102380:2;Parent=LDENT00102380;
scaffold2538_size77307	maker	exon	15278	15446	.	+	.	ID=LDENT00102380:3;Parent=LDENT00102380;
scaffold2538_size77307	maker	exon	16033	16170	.	+	.	ID=LDENT00102380:4;Parent=LDENT00102380;
scaffold2538_size77307	maker	exon	18057	18126	.	+	.	ID=LDENT00102380:5;Parent=LDENT00102380;
scaffold2538_size77307	maker	exon	18212	18395	.	+	.	ID=LDENT00102380:6;Parent=LDENT00102380;
scaffold2538_size77307	maker	exon	20629	20768	.	+	.	ID=LDENT00102380:7;Parent=LDENT00102380;
scaffold2538_size77307	maker	exon	20944	21115	.	+	.	ID=LDENT00102380:8;Parent=LDENT00102380;
scaffold2538_size77307	maker	exon	22199	22299	.	+	.	ID=LDENT00102380:9;Parent=LDENT00102380;
scaffold2538_size77307	maker	exon	22734	22850	.	+	.	ID=LDENT00102380:10;Parent=LDENT00102380;
scaffold2538_size77307	maker	exon	24938	25097	.	+	.	ID=LDENT00102380:11;Parent=LDENT00102380;
scaffold2538_size77307	maker	exon	26629	26764	.	+	.	ID=LDENT00102380:12;Parent=LDENT00102380;
scaffold2538_size77307	maker	exon	27922	28006	.	+	.	ID=LDENT00102380:13;Parent=LDENT00102380;
scaffold2538_size77307	maker	exon	28405	28561	.	+	.	ID=LDENT00102380:14;Parent=LDENT00102380;
scaffold2538_size77307	maker	exon	30139	30263	.	+	.	ID=LDENT00102380:15;Parent=LDENT00102380;
scaffold2538_size77307	maker	exon	30653	30757	.	+	.	ID=LDENT00102380:16;Parent=LDENT00102380;
scaffold2538_size77307	maker	exon	32305	32447	.	+	.	ID=LDENT00102380:17;Parent=LDENT00102380;
scaffold2538_size77307	maker	exon	34636	34783	.	+	.	ID=LDENT00102380:18;Parent=LDENT00102380;
scaffold2538_size77307	maker	exon	34862	34984	.	+	.	ID=LDENT00102380:19;Parent=LDENT00102380;
scaffold2538_size77307	maker	exon	35238	35423	.	+	.	ID=LDENT00102380:20;Parent=LDENT00102380;
scaffold2538_size77307	maker	exon	35584	36379	.	+	.	ID=LDENT00102380:21;Parent=LDENT00102380;
scaffold2538_size77307	maker	CDS	12736	12809	.	+	0	ID=LDENT00102380:cds;Parent=LDENT00102380;
scaffold2538_size77307	maker	CDS	15047	15207	.	+	1	ID=LDENT00102380:cds;Parent=LDENT00102380;
scaffold2538_size77307	maker	CDS	15278	15446	.	+	2	ID=LDENT00102380:cds;Parent=LDENT00102380;
scaffold2538_size77307	maker	CDS	16033	16170	.	+	1	ID=LDENT00102380:cds;Parent=LDENT00102380;
scaffold2538_size77307	maker	CDS	18057	18126	.	+	1	ID=LDENT00102380:cds;Parent=LDENT00102380;
scaffold2538_size77307	maker	CDS	18212	18395	.	+	0	ID=LDENT00102380:cds;Parent=LDENT00102380;
scaffold2538_size77307	maker	CDS	20629	20768	.	+	2	ID=LDENT00102380:cds;Parent=LDENT00102380;
scaffold2538_size77307	maker	CDS	20944	21115	.	+	0	ID=LDENT00102380:cds;Parent=LDENT00102380;
scaffold2538_size77307	maker	CDS	22199	22299	.	+	2	ID=LDENT00102380:cds;Parent=LDENT00102380;
scaffold2538_size77307	maker	CDS	22734	22850	.	+	0	ID=LDENT00102380:cds;Parent=LDENT00102380;
scaffold2538_size77307	maker	CDS	24938	25097	.	+	0	ID=LDENT00102380:cds;Parent=LDENT00102380;
scaffold2538_size77307	maker	CDS	26629	26764	.	+	2	ID=LDENT00102380:cds;Parent=LDENT00102380;
scaffold2538_size77307	maker	CDS	27922	28006	.	+	1	ID=LDENT00102380:cds;Parent=LDENT00102380;
scaffold2538_size77307	maker	CDS	28405	28561	.	+	0	ID=LDENT00102380:cds;Parent=LDENT00102380;
scaffold2538_size77307	maker	CDS	30139	30263	.	+	2	ID=LDENT00102380:cds;Parent=LDENT00102380;
scaffold2538_size77307	maker	CDS	30653	30757	.	+	0	ID=LDENT00102380:cds;Parent=LDENT00102380;
scaffold2538_size77307	maker	CDS	32305	32447	.	+	0	ID=LDENT00102380:cds;Parent=LDENT00102380;
scaffold2538_size77307	maker	CDS	34636	34783	.	+	1	ID=LDENT00102380:cds;Parent=LDENT00102380;
scaffold2538_size77307	maker	CDS	34862	34984	.	+	0	ID=LDENT00102380:cds;Parent=LDENT00102380;
scaffold2538_size77307	maker	CDS	35238	35423	.	+	0	ID=LDENT00102380:cds;Parent=LDENT00102380;
scaffold2538_size77307	maker	CDS	35584	35700	.	+	0	ID=LDENT00102380:cds;Parent=LDENT00102380;
scaffold2538_size77307	maker	three_prime_UTR	35701	36379	.	+	.	ID=LDENT00102380:three_prime_utr;Parent=LDENT00102380;
scaffold2538_size77307	maker	gene	10645	11268	.	-	.	ID=LDENG00102370;Name=LDENG00102370;Note=Similar to ZBED1: Zinc finger BED domain-containing protein 1 (Homo sapiens OX%3D9606);
scaffold2538_size77307	maker	mRNA	10645	11268	.	-	.	ID=LDENT00102370;Parent=LDENG00102370;Name=LDENT00102370;Note=Similar to ZBED1: Zinc finger BED domain-containing protein 1 (Homo sapiens OX%3D9606);
scaffold2538_size77307	maker	exon	10645	11268	.	-	.	ID=LDENT00102370:1;Parent=LDENT00102370;
scaffold2538_size77307	maker	CDS	10645	11268	.	-	0	ID=LDENT00102370:cds;Parent=LDENT00102370;
scaffold2538_size77307	maker	gene	43166	44326	.	-	.	ID=LDENG00102390;Name=LDENG00102390;Note=Similar to PAQR9: Membrane progestin receptor epsilon (Homo sapiens OX%3D9606);
scaffold2538_size77307	maker	mRNA	43166	44326	.	-	.	ID=LDENT00102390;Parent=LDENG00102390;Name=LDENT00102390;Note=Similar to PAQR9: Membrane progestin receptor epsilon (Homo sapiens OX%3D9606);
scaffold2538_size77307	maker	exon	43166	44326	.	-	.	ID=LDENT00102390:1;Parent=LDENT00102390;
scaffold2538_size77307	maker	CDS	43166	44326	.	-	0	ID=LDENT00102390:cds;Parent=LDENT00102390;
scaffold2538_size77307	maker	gene	4386	5235	.	+	.	ID=LDENG00102360;Name=LDENG00102360;Note=Protein of unknown function;
scaffold2538_size77307	maker	mRNA	4386	5235	30.18204	+	.	ID=LDENT00102360;Parent=LDENG00102360;Name=LDENT00102360;Note=Protein of unknown function;
scaffold2538_size77307	maker	exon	4386	4865	.	+	.	ID=LDENT00102360:1;Parent=LDENT00102360;
scaffold2538_size77307	maker	exon	4898	5069	.	+	.	ID=LDENT00102360:2;Parent=LDENT00102360;
scaffold2538_size77307	maker	exon	5111	5235	.	+	.	ID=LDENT00102360:3;Parent=LDENT00102360;
scaffold2538_size77307	maker	CDS	4386	4865	.	+	0	ID=LDENT00102360:cds;Parent=LDENT00102360;
scaffold2538_size77307	maker	CDS	4898	5069	.	+	0	ID=LDENT00102360:cds;Parent=LDENT00102360;
scaffold2538_size77307	maker	CDS	5111	5235	.	+	2	ID=LDENT00102360:cds;Parent=LDENT00102360;
scaffold2538_size77307	maker	gene	74300	74749	.	+	.	ID=LDENG00102420;Name=LDENG00102420;Note=Protein of unknown function;
scaffold2538_size77307	maker	mRNA	74300	74749	45.06	+	.	ID=LDENT00102420;Parent=LDENG00102420;Name=LDENT00102420;Note=Protein of unknown function;
scaffold2538_size77307	maker	exon	74300	74749	.	+	.	ID=LDENT00102420:1;Parent=LDENT00102420;
scaffold2538_size77307	maker	CDS	74300	74749	.	+	0	ID=LDENT00102420:cds;Parent=LDENT00102420;
scaffold2538_size77307	maker	gene	73668	74171	.	+	.	ID=LDENG00102410;Name=LDENG00102410;Note=Protein of unknown function;
scaffold2538_size77307	maker	mRNA	73668	74171	65.5512	+	.	ID=LDENT00102410;Parent=LDENG00102410;Name=LDENT00102410;Note=Protein of unknown function;
scaffold2538_size77307	maker	exon	73668	73814	.	+	.	ID=LDENT00102410:1;Parent=LDENT00102410;
scaffold2538_size77307	maker	exon	73881	74171	.	+	.	ID=LDENT00102410:2;Parent=LDENT00102410;
scaffold2538_size77307	maker	CDS	73668	73814	.	+	0	ID=LDENT00102410:cds;Parent=LDENT00102410;
scaffold2538_size77307	maker	CDS	73881	74171	.	+	0	ID=LDENT00102410:cds;Parent=LDENT00102410;
scaffold2538_size77307	maker	gene	73318	73515	.	+	.	ID=LDENG00102400;Name=LDENG00102400;Note=Protein of unknown function;
scaffold2538_size77307	maker	mRNA	73318	73515	60.62862	+	.	ID=LDENT00102400;Parent=LDENG00102400;Name=LDENT00102400;Note=Protein of unknown function;
scaffold2538_size77307	maker	exon	73318	73515	.	+	.	ID=LDENT00102400:1;Parent=LDENT00102400;
scaffold2538_size77307	maker	CDS	73318	73515	.	+	0	ID=LDENT00102400:cds;Parent=LDENT00102400;
scaffold2541_size102260_96233_102260	maker	gene	1091	5551	.	-	.	ID=LDENG00102580;Name=LDENG00102580;Note=Similar to Atxn2: Ataxin-2 (Mus musculus OX%3D10090);
scaffold2541_size102260_96233_102260	maker	mRNA	1091	5551	.	-	.	ID=LDENT00102580;Parent=LDENG00102580;Name=LDENT00102580;Note=Similar to Atxn2: Ataxin-2 (Mus musculus OX%3D10090);
scaffold2541_size102260_96233_102260	maker	exon	1091	1443	.	-	.	ID=LDENT00102580:1;Parent=LDENT00102580;
scaffold2541_size102260_96233_102260	maker	exon	1631	1703	.	-	.	ID=LDENT00102580:2;Parent=LDENT00102580;
scaffold2541_size102260_96233_102260	maker	exon	2305	2322	.	-	.	ID=LDENT00102580:3;Parent=LDENT00102580;
scaffold2541_size102260_96233_102260	maker	exon	3602	3748	.	-	.	ID=LDENT00102580:4;Parent=LDENT00102580;
scaffold2541_size102260_96233_102260	maker	exon	3855	3918	.	-	.	ID=LDENT00102580:5;Parent=LDENT00102580;
scaffold2541_size102260_96233_102260	maker	exon	4012	4364	.	-	.	ID=LDENT00102580:6;Parent=LDENT00102580;
scaffold2541_size102260_96233_102260	maker	exon	4597	4667	.	-	.	ID=LDENT00102580:7;Parent=LDENT00102580;
scaffold2541_size102260_96233_102260	maker	exon	4944	5051	.	-	.	ID=LDENT00102580:8;Parent=LDENT00102580;
scaffold2541_size102260_96233_102260	maker	exon	5247	5551	.	-	.	ID=LDENT00102580:9;Parent=LDENT00102580;
scaffold2541_size102260_96233_102260	maker	five_prime_UTR	5506	5551	.	-	.	ID=LDENT00102580:five_prime_utr;Parent=LDENT00102580;
scaffold2541_size102260_96233_102260	maker	CDS	5247	5505	.	-	0	ID=LDENT00102580:cds;Parent=LDENT00102580;
scaffold2541_size102260_96233_102260	maker	CDS	4944	5051	.	-	2	ID=LDENT00102580:cds;Parent=LDENT00102580;
scaffold2541_size102260_96233_102260	maker	CDS	4597	4667	.	-	2	ID=LDENT00102580:cds;Parent=LDENT00102580;
scaffold2541_size102260_96233_102260	maker	CDS	4012	4364	.	-	0	ID=LDENT00102580:cds;Parent=LDENT00102580;
scaffold2541_size102260_96233_102260	maker	CDS	3855	3918	.	-	1	ID=LDENT00102580:cds;Parent=LDENT00102580;
scaffold2541_size102260_96233_102260	maker	CDS	3602	3748	.	-	0	ID=LDENT00102580:cds;Parent=LDENT00102580;
scaffold2541_size102260_96233_102260	maker	CDS	2305	2322	.	-	0	ID=LDENT00102580:cds;Parent=LDENT00102580;
scaffold2541_size102260_96233_102260	maker	CDS	1631	1703	.	-	0	ID=LDENT00102580:cds;Parent=LDENT00102580;
scaffold2541_size102260_96233_102260	maker	CDS	1091	1443	.	-	2	ID=LDENT00102580:cds;Parent=LDENT00102580;
scaffold2543_size51247_29371_51247	maker	gene	8439	16554	.	+	.	ID=LDENG00102640;Name=LDENG00102640;Note=Similar to NINL: Ninein-like protein (Homo sapiens OX%3D9606);
scaffold2543_size51247_29371_51247	maker	mRNA	8439	16554	.	+	.	ID=LDENT00102640;Parent=LDENG00102640;Name=LDENT00102640;Note=Similar to NINL: Ninein-like protein (Homo sapiens OX%3D9606);
scaffold2543_size51247_29371_51247	maker	exon	8439	8575	.	+	.	ID=LDENT00102640:1;Parent=LDENT00102640;
scaffold2543_size51247_29371_51247	maker	exon	9663	11138	.	+	.	ID=LDENT00102640:2;Parent=LDENT00102640;
scaffold2543_size51247_29371_51247	maker	exon	12084	12188	.	+	.	ID=LDENT00102640:3;Parent=LDENT00102640;
scaffold2543_size51247_29371_51247	maker	exon	12371	12440	.	+	.	ID=LDENT00102640:4;Parent=LDENT00102640;
scaffold2543_size51247_29371_51247	maker	exon	12651	12818	.	+	.	ID=LDENT00102640:5;Parent=LDENT00102640;
scaffold2543_size51247_29371_51247	maker	exon	13176	13292	.	+	.	ID=LDENT00102640:6;Parent=LDENT00102640;
scaffold2543_size51247_29371_51247	maker	exon	13407	13526	.	+	.	ID=LDENT00102640:7;Parent=LDENT00102640;
scaffold2543_size51247_29371_51247	maker	exon	13604	13750	.	+	.	ID=LDENT00102640:8;Parent=LDENT00102640;
scaffold2543_size51247_29371_51247	maker	exon	13863	14000	.	+	.	ID=LDENT00102640:9;Parent=LDENT00102640;
scaffold2543_size51247_29371_51247	maker	exon	14227	14340	.	+	.	ID=LDENT00102640:10;Parent=LDENT00102640;
scaffold2543_size51247_29371_51247	maker	exon	14724	14927	.	+	.	ID=LDENT00102640:11;Parent=LDENT00102640;
scaffold2543_size51247_29371_51247	maker	exon	15022	15135	.	+	.	ID=LDENT00102640:12;Parent=LDENT00102640;
scaffold2543_size51247_29371_51247	maker	exon	15457	16554	.	+	.	ID=LDENT00102640:13;Parent=LDENT00102640;
scaffold2543_size51247_29371_51247	maker	CDS	8439	8575	.	+	0	ID=LDENT00102640:cds;Parent=LDENT00102640;
scaffold2543_size51247_29371_51247	maker	CDS	9663	11138	.	+	1	ID=LDENT00102640:cds;Parent=LDENT00102640;
scaffold2543_size51247_29371_51247	maker	CDS	12084	12188	.	+	1	ID=LDENT00102640:cds;Parent=LDENT00102640;
scaffold2543_size51247_29371_51247	maker	CDS	12371	12440	.	+	1	ID=LDENT00102640:cds;Parent=LDENT00102640;
scaffold2543_size51247_29371_51247	maker	CDS	12651	12818	.	+	0	ID=LDENT00102640:cds;Parent=LDENT00102640;
scaffold2543_size51247_29371_51247	maker	CDS	13176	13292	.	+	0	ID=LDENT00102640:cds;Parent=LDENT00102640;
scaffold2543_size51247_29371_51247	maker	CDS	13407	13526	.	+	0	ID=LDENT00102640:cds;Parent=LDENT00102640;
scaffold2543_size51247_29371_51247	maker	CDS	13604	13750	.	+	0	ID=LDENT00102640:cds;Parent=LDENT00102640;
scaffold2543_size51247_29371_51247	maker	CDS	13863	14000	.	+	0	ID=LDENT00102640:cds;Parent=LDENT00102640;
scaffold2543_size51247_29371_51247	maker	CDS	14227	14340	.	+	0	ID=LDENT00102640:cds;Parent=LDENT00102640;
scaffold2543_size51247_29371_51247	maker	CDS	14724	14927	.	+	0	ID=LDENT00102640:cds;Parent=LDENT00102640;
scaffold2543_size51247_29371_51247	maker	CDS	15022	15135	.	+	0	ID=LDENT00102640:cds;Parent=LDENT00102640;
scaffold2543_size51247_29371_51247	maker	CDS	15457	15648	.	+	0	ID=LDENT00102640:cds;Parent=LDENT00102640;
scaffold2543_size51247_29371_51247	maker	three_prime_UTR	15649	16554	.	+	.	ID=LDENT00102640:three_prime_utr;Parent=LDENT00102640;
scaffold2543_size51247_29371_51247	maker	gene	16747	20018	.	-	.	ID=LDENG00102650;Name=LDENG00102650;Note=Similar to GINS1: DNA replication complex GINS protein PSF1 (Bos taurus OX%3D9913);
scaffold2543_size51247_29371_51247	maker	mRNA	16747	20018	.	-	.	ID=LDENT00102650;Parent=LDENG00102650;Name=LDENT00102650;Note=Similar to GINS1: DNA replication complex GINS protein PSF1 (Bos taurus OX%3D9913);
scaffold2543_size51247_29371_51247	maker	exon	16747	17299	.	-	.	ID=LDENT00102650:1;Parent=LDENT00102650;
scaffold2543_size51247_29371_51247	maker	exon	17500	17574	.	-	.	ID=LDENT00102650:2;Parent=LDENT00102650;
scaffold2543_size51247_29371_51247	maker	exon	17650	17772	.	-	.	ID=LDENT00102650:3;Parent=LDENT00102650;
scaffold2543_size51247_29371_51247	maker	exon	18881	18971	.	-	.	ID=LDENT00102650:4;Parent=LDENT00102650;
scaffold2543_size51247_29371_51247	maker	exon	19060	19158	.	-	.	ID=LDENT00102650:5;Parent=LDENT00102650;
scaffold2543_size51247_29371_51247	maker	exon	19230	19294	.	-	.	ID=LDENT00102650:6;Parent=LDENT00102650;
scaffold2543_size51247_29371_51247	maker	exon	19944	20018	.	-	.	ID=LDENT00102650:7;Parent=LDENT00102650;
scaffold2543_size51247_29371_51247	maker	CDS	19944	20018	.	-	0	ID=LDENT00102650:cds;Parent=LDENT00102650;
scaffold2543_size51247_29371_51247	maker	CDS	19230	19294	.	-	0	ID=LDENT00102650:cds;Parent=LDENT00102650;
scaffold2543_size51247_29371_51247	maker	CDS	19060	19158	.	-	1	ID=LDENT00102650:cds;Parent=LDENT00102650;
scaffold2543_size51247_29371_51247	maker	CDS	18881	18971	.	-	1	ID=LDENT00102650:cds;Parent=LDENT00102650;
scaffold2543_size51247_29371_51247	maker	CDS	17650	17772	.	-	0	ID=LDENT00102650:cds;Parent=LDENT00102650;
scaffold2543_size51247_29371_51247	maker	CDS	17500	17574	.	-	0	ID=LDENT00102650:cds;Parent=LDENT00102650;
scaffold2543_size51247_29371_51247	maker	CDS	17231	17299	.	-	0	ID=LDENT00102650:cds;Parent=LDENT00102650;
scaffold2543_size51247_29371_51247	maker	three_prime_UTR	16747	17230	.	-	.	ID=LDENT00102650:three_prime_utr;Parent=LDENT00102650;
scaffold2540_size73166	maker	gene	7499	25841	.	+	.	ID=LDENG00102490;Name=LDENG00102490;Note=Similar to CD22: B-cell receptor CD22 (Homo sapiens OX%3D9606);
scaffold2540_size73166	maker	mRNA	7499	25841	.	+	.	ID=LDENT00102490;Parent=LDENG00102490;Name=LDENT00102490;Note=Similar to CD22: B-cell receptor CD22 (Homo sapiens OX%3D9606);
scaffold2540_size73166	maker	exon	7499	7553	.	+	.	ID=LDENT00102490:1;Parent=LDENT00102490;
scaffold2540_size73166	maker	exon	11943	12287	.	+	.	ID=LDENT00102490:2;Parent=LDENT00102490;
scaffold2540_size73166	maker	exon	12399	12602	.	+	.	ID=LDENT00102490:3;Parent=LDENT00102490;
scaffold2540_size73166	maker	exon	12700	13050	.	+	.	ID=LDENT00102490:4;Parent=LDENT00102490;
scaffold2540_size73166	maker	exon	16171	16365	.	+	.	ID=LDENT00102490:5;Parent=LDENT00102490;
scaffold2540_size73166	maker	exon	17562	17608	.	+	.	ID=LDENT00102490:6;Parent=LDENT00102490;
scaffold2540_size73166	maker	exon	17723	17930	.	+	.	ID=LDENT00102490:7;Parent=LDENT00102490;
scaffold2540_size73166	maker	exon	18038	18262	.	+	.	ID=LDENT00102490:8;Parent=LDENT00102490;
scaffold2540_size73166	maker	exon	19592	19858	.	+	.	ID=LDENT00102490:9;Parent=LDENT00102490;
scaffold2540_size73166	maker	exon	20794	21054	.	+	.	ID=LDENT00102490:10;Parent=LDENT00102490;
scaffold2540_size73166	maker	exon	21811	22071	.	+	.	ID=LDENT00102490:11;Parent=LDENT00102490;
scaffold2540_size73166	maker	exon	24161	24251	.	+	.	ID=LDENT00102490:12;Parent=LDENT00102490;
scaffold2540_size73166	maker	exon	24355	24403	.	+	.	ID=LDENT00102490:13;Parent=LDENT00102490;
scaffold2540_size73166	maker	exon	25710	25841	.	+	.	ID=LDENT00102490:14;Parent=LDENT00102490;
scaffold2540_size73166	maker	CDS	7499	7553	.	+	0	ID=LDENT00102490:cds;Parent=LDENT00102490;
scaffold2540_size73166	maker	CDS	11943	12287	.	+	2	ID=LDENT00102490:cds;Parent=LDENT00102490;
scaffold2540_size73166	maker	CDS	12399	12602	.	+	2	ID=LDENT00102490:cds;Parent=LDENT00102490;
scaffold2540_size73166	maker	CDS	12700	13050	.	+	2	ID=LDENT00102490:cds;Parent=LDENT00102490;
scaffold2540_size73166	maker	CDS	16171	16365	.	+	2	ID=LDENT00102490:cds;Parent=LDENT00102490;
scaffold2540_size73166	maker	CDS	17562	17608	.	+	2	ID=LDENT00102490:cds;Parent=LDENT00102490;
scaffold2540_size73166	maker	CDS	17723	17930	.	+	0	ID=LDENT00102490:cds;Parent=LDENT00102490;
scaffold2540_size73166	maker	CDS	18038	18262	.	+	2	ID=LDENT00102490:cds;Parent=LDENT00102490;
scaffold2540_size73166	maker	CDS	19592	19858	.	+	2	ID=LDENT00102490:cds;Parent=LDENT00102490;
scaffold2540_size73166	maker	CDS	20794	21054	.	+	2	ID=LDENT00102490:cds;Parent=LDENT00102490;
scaffold2540_size73166	maker	CDS	21811	22071	.	+	2	ID=LDENT00102490:cds;Parent=LDENT00102490;
scaffold2540_size73166	maker	CDS	24161	24251	.	+	2	ID=LDENT00102490:cds;Parent=LDENT00102490;
scaffold2540_size73166	maker	CDS	24355	24403	.	+	1	ID=LDENT00102490:cds;Parent=LDENT00102490;
scaffold2540_size73166	maker	CDS	25710	25841	.	+	0	ID=LDENT00102490:cds;Parent=LDENT00102490;
scaffold2540_size73166	maker	gene	36552	60565	.	+	.	ID=LDENG00102500;Name=LDENG00102500;Note=Similar to AKT3: RAC-gamma serine/threonine-protein kinase (Homo sapiens OX%3D9606);
scaffold2540_size73166	maker	mRNA	36552	60565	.	+	.	ID=LDENT00102500;Parent=LDENG00102500;Name=LDENT00102500;Note=Similar to AKT3: RAC-gamma serine/threonine-protein kinase (Homo sapiens OX%3D9606);
scaffold2540_size73166	maker	exon	36552	36682	.	+	.	ID=LDENT00102500:1;Parent=LDENT00102500;
scaffold2540_size73166	maker	exon	42425	42872	.	+	.	ID=LDENT00102500:2;Parent=LDENT00102500;
scaffold2540_size73166	maker	exon	49250	49375	.	+	.	ID=LDENT00102500:3;Parent=LDENT00102500;
scaffold2540_size73166	maker	exon	49480	49591	.	+	.	ID=LDENT00102500:4;Parent=LDENT00102500;
scaffold2540_size73166	maker	exon	51689	51833	.	+	.	ID=LDENT00102500:5;Parent=LDENT00102500;
scaffold2540_size73166	maker	exon	53585	53716	.	+	.	ID=LDENT00102500:6;Parent=LDENT00102500;
scaffold2540_size73166	maker	exon	53870	53935	.	+	.	ID=LDENT00102500:7;Parent=LDENT00102500;
scaffold2540_size73166	maker	exon	54147	54215	.	+	.	ID=LDENT00102500:8;Parent=LDENT00102500;
scaffold2540_size73166	maker	exon	54736	54858	.	+	.	ID=LDENT00102500:9;Parent=LDENT00102500;
scaffold2540_size73166	maker	exon	55636	55764	.	+	.	ID=LDENT00102500:10;Parent=LDENT00102500;
scaffold2540_size73166	maker	exon	55869	56083	.	+	.	ID=LDENT00102500:11;Parent=LDENT00102500;
scaffold2540_size73166	maker	exon	58223	58310	.	+	.	ID=LDENT00102500:12;Parent=LDENT00102500;
scaffold2540_size73166	maker	exon	58865	58967	.	+	.	ID=LDENT00102500:13;Parent=LDENT00102500;
scaffold2540_size73166	maker	exon	60284	60565	.	+	.	ID=LDENT00102500:14;Parent=LDENT00102500;
scaffold2540_size73166	maker	five_prime_UTR	36552	36682	.	+	.	ID=LDENT00102500:five_prime_utr;Parent=LDENT00102500;
scaffold2540_size73166	maker	five_prime_UTR	42425	42826	.	+	.	ID=LDENT00102500:five_prime_utr;Parent=LDENT00102500;
scaffold2540_size73166	maker	CDS	42827	42872	.	+	0	ID=LDENT00102500:cds;Parent=LDENT00102500;
scaffold2540_size73166	maker	CDS	49250	49375	.	+	2	ID=LDENT00102500:cds;Parent=LDENT00102500;
scaffold2540_size73166	maker	CDS	49480	49591	.	+	2	ID=LDENT00102500:cds;Parent=LDENT00102500;
scaffold2540_size73166	maker	CDS	51689	51833	.	+	1	ID=LDENT00102500:cds;Parent=LDENT00102500;
scaffold2540_size73166	maker	CDS	53585	53716	.	+	0	ID=LDENT00102500:cds;Parent=LDENT00102500;
scaffold2540_size73166	maker	CDS	53870	53935	.	+	0	ID=LDENT00102500:cds;Parent=LDENT00102500;
scaffold2540_size73166	maker	CDS	54147	54215	.	+	0	ID=LDENT00102500:cds;Parent=LDENT00102500;
scaffold2540_size73166	maker	CDS	54736	54858	.	+	0	ID=LDENT00102500:cds;Parent=LDENT00102500;
scaffold2540_size73166	maker	CDS	55636	55764	.	+	0	ID=LDENT00102500:cds;Parent=LDENT00102500;
scaffold2540_size73166	maker	CDS	55869	56083	.	+	0	ID=LDENT00102500:cds;Parent=LDENT00102500;
scaffold2540_size73166	maker	CDS	58223	58310	.	+	1	ID=LDENT00102500:cds;Parent=LDENT00102500;
scaffold2540_size73166	maker	CDS	58865	58967	.	+	0	ID=LDENT00102500:cds;Parent=LDENT00102500;
scaffold2540_size73166	maker	CDS	60284	60369	.	+	2	ID=LDENT00102500:cds;Parent=LDENT00102500;
scaffold2540_size73166	maker	three_prime_UTR	60370	60565	.	+	.	ID=LDENT00102500:three_prime_utr;Parent=LDENT00102500;
scaffold2540_size73166	maker	gene	67031	72509	.	-	.	ID=LDENG00102510;Name=LDENG00102510;Note=Similar to Pus10: Putative tRNA pseudouridine synthase Pus10 (Mus musculus OX%3D10090);
scaffold2540_size73166	maker	mRNA	67031	72509	.	-	.	ID=LDENT00102510;Parent=LDENG00102510;Name=LDENT00102510;Note=Similar to Pus10: Putative tRNA pseudouridine synthase Pus10 (Mus musculus OX%3D10090);
scaffold2540_size73166	maker	exon	67031	67384	.	-	.	ID=LDENT00102510:1;Parent=LDENT00102510;
scaffold2540_size73166	maker	exon	68052	68151	.	-	.	ID=LDENT00102510:2;Parent=LDENT00102510;
scaffold2540_size73166	maker	exon	69681	69823	.	-	.	ID=LDENT00102510:3;Parent=LDENT00102510;
scaffold2540_size73166	maker	exon	69913	70030	.	-	.	ID=LDENT00102510:4;Parent=LDENT00102510;
scaffold2540_size73166	maker	exon	70269	70324	.	-	.	ID=LDENT00102510:5;Parent=LDENT00102510;
scaffold2540_size73166	maker	exon	72266	72342	.	-	.	ID=LDENT00102510:6;Parent=LDENT00102510;
scaffold2540_size73166	maker	exon	72451	72509	.	-	.	ID=LDENT00102510:7;Parent=LDENT00102510;
scaffold2540_size73166	maker	five_prime_UTR	72451	72509	.	-	.	ID=LDENT00102510:five_prime_utr;Parent=LDENT00102510;
scaffold2540_size73166	maker	five_prime_UTR	72329	72342	.	-	.	ID=LDENT00102510:five_prime_utr;Parent=LDENT00102510;
scaffold2540_size73166	maker	CDS	72266	72328	.	-	0	ID=LDENT00102510:cds;Parent=LDENT00102510;
scaffold2540_size73166	maker	CDS	70269	70324	.	-	0	ID=LDENT00102510:cds;Parent=LDENT00102510;
scaffold2540_size73166	maker	CDS	69913	70030	.	-	1	ID=LDENT00102510:cds;Parent=LDENT00102510;
scaffold2540_size73166	maker	CDS	69681	69823	.	-	0	ID=LDENT00102510:cds;Parent=LDENT00102510;
scaffold2540_size73166	maker	CDS	68052	68151	.	-	1	ID=LDENT00102510:cds;Parent=LDENT00102510;
scaffold2540_size73166	maker	CDS	67346	67384	.	-	0	ID=LDENT00102510:cds;Parent=LDENT00102510;
scaffold2540_size73166	maker	three_prime_UTR	67031	67345	.	-	.	ID=LDENT00102510:three_prime_utr;Parent=LDENT00102510;
scaffold2546_size92685_30120_92685	maker	gene	52281	52916	.	+	.	ID=LDENG00102780;Name=LDENG00102780;Note=Similar to hsp30: Heat shock protein 30 (Oncorhynchus tshawytscha OX%3D74940);
scaffold2546_size92685_30120_92685	maker	mRNA	52281	52916	.	+	.	ID=LDENT00102780;Parent=LDENG00102780;Name=LDENT00102780;Note=Similar to hsp30: Heat shock protein 30 (Oncorhynchus tshawytscha OX%3D74940);
scaffold2546_size92685_30120_92685	maker	exon	52281	52916	.	+	.	ID=LDENT00102780:1;Parent=LDENT00102780;
scaffold2546_size92685_30120_92685	maker	CDS	52281	52916	.	+	0	ID=LDENT00102780:cds;Parent=LDENT00102780;
scaffold2546_size92685_30120_92685	maker	gene	55514	62591	.	+	.	ID=LDENG00102790;Name=LDENG00102790;Note=Similar to Gfi1b: Zinc finger protein Gfi-1b (Mus musculus OX%3D10090);
scaffold2546_size92685_30120_92685	maker	mRNA	55514	62591	.	+	.	ID=LDENT00102790;Parent=LDENG00102790;Name=LDENT00102790;Note=Similar to Gfi1b: Zinc finger protein Gfi-1b (Mus musculus OX%3D10090);
scaffold2546_size92685_30120_92685	maker	exon	55514	55605	.	+	.	ID=LDENT00102790:1;Parent=LDENT00102790;
scaffold2546_size92685_30120_92685	maker	exon	56019	56119	.	+	.	ID=LDENT00102790:2;Parent=LDENT00102790;
scaffold2546_size92685_30120_92685	maker	exon	57660	57821	.	+	.	ID=LDENT00102790:3;Parent=LDENT00102790;
scaffold2546_size92685_30120_92685	maker	exon	60787	61016	.	+	.	ID=LDENT00102790:4;Parent=LDENT00102790;
scaffold2546_size92685_30120_92685	maker	exon	62100	62237	.	+	.	ID=LDENT00102790:5;Parent=LDENT00102790;
scaffold2546_size92685_30120_92685	maker	exon	62325	62591	.	+	.	ID=LDENT00102790:6;Parent=LDENT00102790;
scaffold2546_size92685_30120_92685	maker	five_prime_UTR	55514	55605	.	+	.	ID=LDENT00102790:five_prime_utr;Parent=LDENT00102790;
scaffold2546_size92685_30120_92685	maker	five_prime_UTR	56019	56025	.	+	.	ID=LDENT00102790:five_prime_utr;Parent=LDENT00102790;
scaffold2546_size92685_30120_92685	maker	CDS	56026	56119	.	+	0	ID=LDENT00102790:cds;Parent=LDENT00102790;
scaffold2546_size92685_30120_92685	maker	CDS	57660	57821	.	+	2	ID=LDENT00102790:cds;Parent=LDENT00102790;
scaffold2546_size92685_30120_92685	maker	CDS	60787	61016	.	+	2	ID=LDENT00102790:cds;Parent=LDENT00102790;
scaffold2546_size92685_30120_92685	maker	CDS	62100	62237	.	+	0	ID=LDENT00102790:cds;Parent=LDENT00102790;
scaffold2546_size92685_30120_92685	maker	CDS	62325	62591	.	+	0	ID=LDENT00102790:cds;Parent=LDENT00102790;
scaffold2546_size92685_30120_92685	maker	gene	20743	46074	.	-	.	ID=LDENG00102770;Name=LDENG00102770;Note=Similar to Tsc1: Hamartin (Mus musculus OX%3D10090);
scaffold2546_size92685_30120_92685	maker	mRNA	20743	46074	.	-	.	ID=LDENT00102770;Parent=LDENG00102770;Name=LDENT00102770;Note=Similar to Tsc1: Hamartin (Mus musculus OX%3D10090);
scaffold2546_size92685_30120_92685	maker	exon	20743	23412	.	-	.	ID=LDENT00102770:1;Parent=LDENT00102770;
scaffold2546_size92685_30120_92685	maker	exon	24685	24858	.	-	.	ID=LDENT00102770:2;Parent=LDENT00102770;
scaffold2546_size92685_30120_92685	maker	exon	25675	25862	.	-	.	ID=LDENT00102770:3;Parent=LDENT00102770;
scaffold2546_size92685_30120_92685	maker	exon	27641	27763	.	-	.	ID=LDENT00102770:4;Parent=LDENT00102770;
scaffold2546_size92685_30120_92685	maker	exon	28824	28934	.	-	.	ID=LDENT00102770:5;Parent=LDENT00102770;
scaffold2546_size92685_30120_92685	maker	exon	29155	29337	.	-	.	ID=LDENT00102770:6;Parent=LDENT00102770;
scaffold2546_size92685_30120_92685	maker	exon	30807	30973	.	-	.	ID=LDENT00102770:7;Parent=LDENT00102770;
scaffold2546_size92685_30120_92685	maker	exon	32164	32207	.	-	.	ID=LDENT00102770:8;Parent=LDENT00102770;
scaffold2546_size92685_30120_92685	maker	exon	34165	34804	.	-	.	ID=LDENT00102770:9;Parent=LDENT00102770;
scaffold2546_size92685_30120_92685	maker	exon	36881	36988	.	-	.	ID=LDENT00102770:10;Parent=LDENT00102770;
scaffold2546_size92685_30120_92685	maker	exon	37163	37250	.	-	.	ID=LDENT00102770:11;Parent=LDENT00102770;
scaffold2546_size92685_30120_92685	maker	exon	38201	38322	.	-	.	ID=LDENT00102770:12;Parent=LDENT00102770;
scaffold2546_size92685_30120_92685	maker	exon	38462	38630	.	-	.	ID=LDENT00102770:13;Parent=LDENT00102770;
scaffold2546_size92685_30120_92685	maker	exon	40663	40784	.	-	.	ID=LDENT00102770:14;Parent=LDENT00102770;
scaffold2546_size92685_30120_92685	maker	exon	41860	42038	.	-	.	ID=LDENT00102770:15;Parent=LDENT00102770;
scaffold2546_size92685_30120_92685	maker	exon	42135	42208	.	-	.	ID=LDENT00102770:16;Parent=LDENT00102770;
scaffold2546_size92685_30120_92685	maker	exon	42314	42468	.	-	.	ID=LDENT00102770:17;Parent=LDENT00102770;
scaffold2546_size92685_30120_92685	maker	exon	43166	43310	.	-	.	ID=LDENT00102770:18;Parent=LDENT00102770;
scaffold2546_size92685_30120_92685	maker	exon	44608	44760	.	-	.	ID=LDENT00102770:19;Parent=LDENT00102770;
scaffold2546_size92685_30120_92685	maker	exon	45416	45519	.	-	.	ID=LDENT00102770:20;Parent=LDENT00102770;
scaffold2546_size92685_30120_92685	maker	exon	45877	46074	.	-	.	ID=LDENT00102770:21;Parent=LDENT00102770;
scaffold2546_size92685_30120_92685	maker	five_prime_UTR	45986	46074	.	-	.	ID=LDENT00102770:five_prime_utr;Parent=LDENT00102770;
scaffold2546_size92685_30120_92685	maker	CDS	45877	45985	.	-	0	ID=LDENT00102770:cds;Parent=LDENT00102770;
scaffold2546_size92685_30120_92685	maker	CDS	45416	45519	.	-	2	ID=LDENT00102770:cds;Parent=LDENT00102770;
scaffold2546_size92685_30120_92685	maker	CDS	44608	44760	.	-	0	ID=LDENT00102770:cds;Parent=LDENT00102770;
scaffold2546_size92685_30120_92685	maker	CDS	43166	43310	.	-	0	ID=LDENT00102770:cds;Parent=LDENT00102770;
scaffold2546_size92685_30120_92685	maker	CDS	42314	42468	.	-	2	ID=LDENT00102770:cds;Parent=LDENT00102770;
scaffold2546_size92685_30120_92685	maker	CDS	42135	42208	.	-	0	ID=LDENT00102770:cds;Parent=LDENT00102770;
scaffold2546_size92685_30120_92685	maker	CDS	41860	42038	.	-	1	ID=LDENT00102770:cds;Parent=LDENT00102770;
scaffold2546_size92685_30120_92685	maker	CDS	40663	40784	.	-	2	ID=LDENT00102770:cds;Parent=LDENT00102770;
scaffold2546_size92685_30120_92685	maker	CDS	38462	38630	.	-	0	ID=LDENT00102770:cds;Parent=LDENT00102770;
scaffold2546_size92685_30120_92685	maker	CDS	38201	38322	.	-	2	ID=LDENT00102770:cds;Parent=LDENT00102770;
scaffold2546_size92685_30120_92685	maker	CDS	37163	37250	.	-	0	ID=LDENT00102770:cds;Parent=LDENT00102770;
scaffold2546_size92685_30120_92685	maker	CDS	36881	36988	.	-	2	ID=LDENT00102770:cds;Parent=LDENT00102770;
scaffold2546_size92685_30120_92685	maker	CDS	34165	34804	.	-	2	ID=LDENT00102770:cds;Parent=LDENT00102770;
scaffold2546_size92685_30120_92685	maker	CDS	32164	32207	.	-	1	ID=LDENT00102770:cds;Parent=LDENT00102770;
scaffold2546_size92685_30120_92685	maker	CDS	30807	30973	.	-	2	ID=LDENT00102770:cds;Parent=LDENT00102770;
scaffold2546_size92685_30120_92685	maker	CDS	29155	29337	.	-	0	ID=LDENT00102770:cds;Parent=LDENT00102770;
scaffold2546_size92685_30120_92685	maker	CDS	28824	28934	.	-	0	ID=LDENT00102770:cds;Parent=LDENT00102770;
scaffold2546_size92685_30120_92685	maker	CDS	27641	27763	.	-	0	ID=LDENT00102770:cds;Parent=LDENT00102770;
scaffold2546_size92685_30120_92685	maker	CDS	25675	25862	.	-	0	ID=LDENT00102770:cds;Parent=LDENT00102770;
scaffold2546_size92685_30120_92685	maker	CDS	24685	24858	.	-	1	ID=LDENT00102770:cds;Parent=LDENT00102770;
scaffold2546_size92685_30120_92685	maker	CDS	22719	23412	.	-	1	ID=LDENT00102770:cds;Parent=LDENT00102770;
scaffold2546_size92685_30120_92685	maker	three_prime_UTR	20743	22718	.	-	.	ID=LDENT00102770:three_prime_utr;Parent=LDENT00102770;
scaffold2544_size90675_1_14588	maker	gene	11539	12111	.	-	.	ID=LDENG00102660;Name=LDENG00102660;Note=Protein of unknown function;
scaffold2544_size90675_1_14588	maker	mRNA	11539	12111	548	-	.	ID=LDENT00102660;Parent=LDENG00102660;Name=LDENT00102660;Note=Protein of unknown function;
scaffold2544_size90675_1_14588	maker	exon	11539	11558	.	-	.	ID=LDENT00102660:1;Parent=LDENT00102660;
scaffold2544_size90675_1_14588	maker	exon	11584	12111	.	-	.	ID=LDENT00102660:2;Parent=LDENT00102660;
scaffold2544_size90675_1_14588	maker	five_prime_UTR	11822	12111	.	-	.	ID=LDENT00102660:five_prime_utr;Parent=LDENT00102660;
scaffold2544_size90675_1_14588	maker	CDS	11584	11821	.	-	0	ID=LDENT00102660:cds;Parent=LDENT00102660;
scaffold2544_size90675_1_14588	maker	CDS	11539	11558	.	-	2	ID=LDENT00102660:cds;Parent=LDENT00102660;
scaffold2548_size49669	maker	gene	26137	31604	.	+	.	ID=LDENG00102850;Name=LDENG00102850;Note=Similar to Ras-related protein Rab-11B (Diplobatis ommata OX%3D1870830);
scaffold2548_size49669	maker	mRNA	26137	31604	.	+	.	ID=LDENT00102850;Parent=LDENG00102850;Name=LDENT00102850;Note=Similar to Ras-related protein Rab-11B (Diplobatis ommata OX%3D1870830);
scaffold2548_size49669	maker	exon	26137	26340	.	+	.	ID=LDENT00102850:1;Parent=LDENT00102850;
scaffold2548_size49669	maker	exon	28126	28321	.	+	.	ID=LDENT00102850:2;Parent=LDENT00102850;
scaffold2548_size49669	maker	exon	28730	28923	.	+	.	ID=LDENT00102850:3;Parent=LDENT00102850;
scaffold2548_size49669	maker	exon	29758	29838	.	+	.	ID=LDENT00102850:4;Parent=LDENT00102850;
scaffold2548_size49669	maker	exon	30527	31604	.	+	.	ID=LDENT00102850:5;Parent=LDENT00102850;
scaffold2548_size49669	maker	five_prime_UTR	26137	26300	.	+	.	ID=LDENT00102850:five_prime_utr;Parent=LDENT00102850;
scaffold2548_size49669	maker	CDS	26301	26340	.	+	0	ID=LDENT00102850:cds;Parent=LDENT00102850;
scaffold2548_size49669	maker	CDS	28126	28321	.	+	2	ID=LDENT00102850:cds;Parent=LDENT00102850;
scaffold2548_size49669	maker	CDS	28730	28923	.	+	1	ID=LDENT00102850:cds;Parent=LDENT00102850;
scaffold2548_size49669	maker	CDS	29758	29838	.	+	2	ID=LDENT00102850:cds;Parent=LDENT00102850;
scaffold2548_size49669	maker	CDS	30527	30672	.	+	2	ID=LDENT00102850:cds;Parent=LDENT00102850;
scaffold2548_size49669	maker	three_prime_UTR	30673	31604	.	+	.	ID=LDENT00102850:three_prime_utr;Parent=LDENT00102850;
scaffold2548_size49669	maker	gene	6576	6851	.	-	.	ID=LDENG00102830;Name=LDENG00102830;Note=Similar to ctxn2: Cortexin-2 (Danio rerio OX%3D7955);
scaffold2548_size49669	maker	mRNA	6576	6851	.	-	.	ID=LDENT00102830;Parent=LDENG00102830;Name=LDENT00102830;Note=Similar to ctxn2: Cortexin-2 (Danio rerio OX%3D7955);
scaffold2548_size49669	maker	exon	6576	6851	.	-	.	ID=LDENT00102830:1;Parent=LDENT00102830;
scaffold2548_size49669	maker	CDS	6576	6851	.	-	0	ID=LDENT00102830:cds;Parent=LDENT00102830;
scaffold2548_size49669	maker	gene	16061	24936	.	-	.	ID=LDENG00102840;Name=LDENG00102840;Note=Similar to TIMM44: Mitochondrial import inner membrane translocase subunit TIM44 (Homo sapiens OX%3D9606);
scaffold2548_size49669	maker	mRNA	16061	24936	.	-	.	ID=LDENT00102840;Parent=LDENG00102840;Name=LDENT00102840;Note=Similar to TIMM44: Mitochondrial import inner membrane translocase subunit TIM44 (Homo sapiens OX%3D9606);
scaffold2548_size49669	maker	exon	16061	18675	.	-	.	ID=LDENT00102840:1;Parent=LDENT00102840;
scaffold2548_size49669	maker	exon	19110	19220	.	-	.	ID=LDENT00102840:2;Parent=LDENT00102840;
scaffold2548_size49669	maker	exon	19384	19473	.	-	.	ID=LDENT00102840:3;Parent=LDENT00102840;
scaffold2548_size49669	maker	exon	20424	20474	.	-	.	ID=LDENT00102840:4;Parent=LDENT00102840;
scaffold2548_size49669	maker	exon	20762	20886	.	-	.	ID=LDENT00102840:5;Parent=LDENT00102840;
scaffold2548_size49669	maker	exon	21146	21238	.	-	.	ID=LDENT00102840:6;Parent=LDENT00102840;
scaffold2548_size49669	maker	exon	21539	21624	.	-	.	ID=LDENT00102840:7;Parent=LDENT00102840;
scaffold2548_size49669	maker	exon	21789	21919	.	-	.	ID=LDENT00102840:8;Parent=LDENT00102840;
scaffold2548_size49669	maker	exon	22054	22203	.	-	.	ID=LDENT00102840:9;Parent=LDENT00102840;
scaffold2548_size49669	maker	exon	22526	22606	.	-	.	ID=LDENT00102840:10;Parent=LDENT00102840;
scaffold2548_size49669	maker	exon	22950	23114	.	-	.	ID=LDENT00102840:11;Parent=LDENT00102840;
scaffold2548_size49669	maker	exon	23606	23710	.	-	.	ID=LDENT00102840:12;Parent=LDENT00102840;
scaffold2548_size49669	maker	exon	24893	24936	.	-	.	ID=LDENT00102840:13;Parent=LDENT00102840;
scaffold2548_size49669	maker	five_prime_UTR	24923	24936	.	-	.	ID=LDENT00102840:five_prime_utr;Parent=LDENT00102840;
scaffold2548_size49669	maker	CDS	24893	24922	.	-	0	ID=LDENT00102840:cds;Parent=LDENT00102840;
scaffold2548_size49669	maker	CDS	23606	23710	.	-	0	ID=LDENT00102840:cds;Parent=LDENT00102840;
scaffold2548_size49669	maker	CDS	22950	23114	.	-	0	ID=LDENT00102840:cds;Parent=LDENT00102840;
scaffold2548_size49669	maker	CDS	22526	22606	.	-	0	ID=LDENT00102840:cds;Parent=LDENT00102840;
scaffold2548_size49669	maker	CDS	22054	22203	.	-	0	ID=LDENT00102840:cds;Parent=LDENT00102840;
scaffold2548_size49669	maker	CDS	21789	21919	.	-	0	ID=LDENT00102840:cds;Parent=LDENT00102840;
scaffold2548_size49669	maker	CDS	21539	21624	.	-	1	ID=LDENT00102840:cds;Parent=LDENT00102840;
scaffold2548_size49669	maker	CDS	21146	21238	.	-	2	ID=LDENT00102840:cds;Parent=LDENT00102840;
scaffold2548_size49669	maker	CDS	20762	20886	.	-	2	ID=LDENT00102840:cds;Parent=LDENT00102840;
scaffold2548_size49669	maker	CDS	20424	20474	.	-	0	ID=LDENT00102840:cds;Parent=LDENT00102840;
scaffold2548_size49669	maker	CDS	19384	19473	.	-	0	ID=LDENT00102840:cds;Parent=LDENT00102840;
scaffold2548_size49669	maker	CDS	19110	19220	.	-	0	ID=LDENT00102840:cds;Parent=LDENT00102840;
scaffold2548_size49669	maker	CDS	18556	18675	.	-	0	ID=LDENT00102840:cds;Parent=LDENT00102840;
scaffold2548_size49669	maker	three_prime_UTR	16061	18555	.	-	.	ID=LDENT00102840:three_prime_utr;Parent=LDENT00102840;
scaffold2548_size49669	maker	gene	31835	37818	.	-	.	ID=LDENG00102860;Name=LDENG00102860;Note=Similar to march2: E3 ubiquitin-protein ligase MARCH2 (Danio rerio OX%3D7955);
scaffold2548_size49669	maker	mRNA	31835	37818	.	-	.	ID=LDENT00102860;Parent=LDENG00102860;Name=LDENT00102860;Note=Similar to march2: E3 ubiquitin-protein ligase MARCH2 (Danio rerio OX%3D7955);
scaffold2548_size49669	maker	exon	31835	33721	.	-	.	ID=LDENT00102860:1;Parent=LDENT00102860;
scaffold2548_size49669	maker	exon	34440	34649	.	-	.	ID=LDENT00102860:2;Parent=LDENT00102860;
scaffold2548_size49669	maker	exon	35052	35247	.	-	.	ID=LDENT00102860:3;Parent=LDENT00102860;
scaffold2548_size49669	maker	exon	35432	35731	.	-	.	ID=LDENT00102860:4;Parent=LDENT00102860;
scaffold2548_size49669	maker	exon	37492	37818	.	-	.	ID=LDENT00102860:5;Parent=LDENT00102860;
scaffold2548_size49669	maker	five_prime_UTR	37492	37818	.	-	.	ID=LDENT00102860:five_prime_utr;Parent=LDENT00102860;
scaffold2548_size49669	maker	five_prime_UTR	35617	35731	.	-	.	ID=LDENT00102860:five_prime_utr;Parent=LDENT00102860;
scaffold2548_size49669	maker	CDS	35432	35616	.	-	0	ID=LDENT00102860:cds;Parent=LDENT00102860;
scaffold2548_size49669	maker	CDS	35052	35247	.	-	1	ID=LDENT00102860:cds;Parent=LDENT00102860;
scaffold2548_size49669	maker	CDS	34440	34649	.	-	0	ID=LDENT00102860:cds;Parent=LDENT00102860;
scaffold2548_size49669	maker	CDS	33566	33721	.	-	0	ID=LDENT00102860:cds;Parent=LDENT00102860;
scaffold2548_size49669	maker	three_prime_UTR	31835	33565	.	-	.	ID=LDENT00102860:three_prime_utr;Parent=LDENT00102860;
scaffold2548_size49669	maker	gene	39866	40324	.	-	.	ID=LDENG00102870;Name=LDENG00102870;Note=Protein of unknown function;
scaffold2548_size49669	maker	mRNA	39866	40324	26.88	-	.	ID=LDENT00102870;Parent=LDENG00102870;Name=LDENT00102870;Note=Protein of unknown function;
scaffold2548_size49669	maker	exon	39866	40142	.	-	.	ID=LDENT00102870:1;Parent=LDENT00102870;
scaffold2548_size49669	maker	exon	40170	40324	.	-	.	ID=LDENT00102870:2;Parent=LDENT00102870;
scaffold2548_size49669	maker	CDS	40170	40324	.	-	0	ID=LDENT00102870:cds;Parent=LDENT00102870;
scaffold2548_size49669	maker	CDS	39866	40142	.	-	1	ID=LDENT00102870:cds;Parent=LDENT00102870;
scaffold2541_size102260_1_90515	maker	gene	25698	30388	.	+	.	ID=LDENG00102530;Name=LDENG00102530;Note=Similar to PRR16: Protein Largen (Homo sapiens OX%3D9606);
scaffold2541_size102260_1_90515	maker	mRNA	25698	30388	.	+	.	ID=LDENT00102530;Parent=LDENG00102530;Name=LDENT00102530;Note=Similar to PRR16: Protein Largen (Homo sapiens OX%3D9606);
scaffold2541_size102260_1_90515	maker	exon	25698	25832	.	+	.	ID=LDENT00102530:1;Parent=LDENT00102530;
scaffold2541_size102260_1_90515	maker	exon	29537	30388	.	+	.	ID=LDENT00102530:2;Parent=LDENT00102530;
scaffold2541_size102260_1_90515	maker	CDS	25698	25832	.	+	0	ID=LDENT00102530:cds;Parent=LDENT00102530;
scaffold2541_size102260_1_90515	maker	CDS	29537	30388	.	+	0	ID=LDENT00102530:cds;Parent=LDENT00102530;
scaffold2541_size102260_1_90515	maker	gene	41591	42466	.	+	.	ID=LDENG00102540;Name=LDENG00102540;Note=Similar to PHETA1: Sesquipedalian-1 (Homo sapiens OX%3D9606);
scaffold2541_size102260_1_90515	maker	mRNA	41591	42466	.	+	.	ID=LDENT00102540;Parent=LDENG00102540;Name=LDENT00102540;Note=Similar to PHETA1: Sesquipedalian-1 (Homo sapiens OX%3D9606);
scaffold2541_size102260_1_90515	maker	exon	41591	42466	.	+	.	ID=LDENT00102540:1;Parent=LDENT00102540;
scaffold2541_size102260_1_90515	maker	CDS	41591	42466	.	+	0	ID=LDENT00102540:cds;Parent=LDENT00102540;
scaffold2541_size102260_1_90515	maker	gene	61364	90616	.	+	.	ID=LDENG00102550;Name=LDENG00102550;Note=Similar to SH2B3: SH2B adapter protein 3 (Homo sapiens OX%3D9606);
scaffold2541_size102260_1_90515	maker	mRNA	61364	90616	.	+	.	ID=LDENT00102550;Parent=LDENG00102550;Name=LDENT00102550;Note=Similar to SH2B3: SH2B adapter protein 3 (Homo sapiens OX%3D9606);
scaffold2541_size102260_1_90515	maker	exon	61364	61451	.	+	.	ID=LDENT00102550:1;Parent=LDENT00102550;
scaffold2541_size102260_1_90515	maker	exon	61516	62436	.	+	.	ID=LDENT00102550:2;Parent=LDENT00102550;
scaffold2541_size102260_1_90515	maker	exon	62698	62747	.	+	.	ID=LDENT00102550:3;Parent=LDENT00102550;
scaffold2541_size102260_1_90515	maker	exon	80900	81001	.	+	.	ID=LDENT00102550:4;Parent=LDENT00102550;
scaffold2541_size102260_1_90515	maker	exon	81188	81282	.	+	.	ID=LDENT00102550:5;Parent=LDENT00102550;
scaffold2541_size102260_1_90515	maker	exon	85213	85304	.	+	.	ID=LDENT00102550:6;Parent=LDENT00102550;
scaffold2541_size102260_1_90515	maker	exon	85463	85677	.	+	.	ID=LDENT00102550:7;Parent=LDENT00102550;
scaffold2541_size102260_1_90515	maker	exon	86126	86369	.	+	.	ID=LDENT00102550:8;Parent=LDENT00102550;
scaffold2541_size102260_1_90515	maker	exon	86499	90616	.	+	.	ID=LDENT00102550:9;Parent=LDENT00102550;
scaffold2541_size102260_1_90515	maker	CDS	61364	61451	.	+	0	ID=LDENT00102550:cds;Parent=LDENT00102550;
scaffold2541_size102260_1_90515	maker	CDS	61516	62436	.	+	2	ID=LDENT00102550:cds;Parent=LDENT00102550;
scaffold2541_size102260_1_90515	maker	CDS	62698	62747	.	+	2	ID=LDENT00102550:cds;Parent=LDENT00102550;
scaffold2541_size102260_1_90515	maker	CDS	80900	81001	.	+	0	ID=LDENT00102550:cds;Parent=LDENT00102550;
scaffold2541_size102260_1_90515	maker	CDS	81188	81282	.	+	0	ID=LDENT00102550:cds;Parent=LDENT00102550;
scaffold2541_size102260_1_90515	maker	CDS	85213	85304	.	+	1	ID=LDENT00102550:cds;Parent=LDENT00102550;
scaffold2541_size102260_1_90515	maker	CDS	85463	85677	.	+	2	ID=LDENT00102550:cds;Parent=LDENT00102550;
scaffold2541_size102260_1_90515	maker	CDS	86126	86369	.	+	0	ID=LDENT00102550:cds;Parent=LDENT00102550;
scaffold2541_size102260_1_90515	maker	CDS	86499	86851	.	+	2	ID=LDENT00102550:cds;Parent=LDENT00102550;
scaffold2541_size102260_1_90515	maker	three_prime_UTR	86852	90616	.	+	.	ID=LDENT00102550:three_prime_utr;Parent=LDENT00102550;
scaffold2541_size102260_1_90515	maker	gene	501	22648	.	-	.	ID=LDENG00102520;Name=LDENG00102520;Note=Similar to HSD17B4: Peroxisomal multifunctional enzyme type 2 (Homo sapiens OX%3D9606);
scaffold2541_size102260_1_90515	maker	mRNA	501	22648	.	-	.	ID=LDENT00102520;Parent=LDENG00102520;Name=LDENT00102520;Note=Similar to HSD17B4: Peroxisomal multifunctional enzyme type 2 (Homo sapiens OX%3D9606);
scaffold2541_size102260_1_90515	maker	exon	501	566	.	-	.	ID=LDENT00102520:1;Parent=LDENT00102520;
scaffold2541_size102260_1_90515	maker	exon	673	776	.	-	.	ID=LDENT00102520:2;Parent=LDENT00102520;
scaffold2541_size102260_1_90515	maker	exon	1855	1926	.	-	.	ID=LDENT00102520:3;Parent=LDENT00102520;
scaffold2541_size102260_1_90515	maker	exon	2421	2472	.	-	.	ID=LDENT00102520:4;Parent=LDENT00102520;
scaffold2541_size102260_1_90515	maker	exon	2713	2836	.	-	.	ID=LDENT00102520:5;Parent=LDENT00102520;
scaffold2541_size102260_1_90515	maker	exon	3151	3263	.	-	.	ID=LDENT00102520:6;Parent=LDENT00102520;
scaffold2541_size102260_1_90515	maker	exon	7818	7915	.	-	.	ID=LDENT00102520:7;Parent=LDENT00102520;
scaffold2541_size102260_1_90515	maker	exon	10769	10897	.	-	.	ID=LDENT00102520:8;Parent=LDENT00102520;
scaffold2541_size102260_1_90515	maker	exon	11046	11070	.	-	.	ID=LDENT00102520:9;Parent=LDENT00102520;
scaffold2541_size102260_1_90515	maker	exon	11254	11345	.	-	.	ID=LDENT00102520:10;Parent=LDENT00102520;
scaffold2541_size102260_1_90515	maker	exon	13048	13235	.	-	.	ID=LDENT00102520:11;Parent=LDENT00102520;
scaffold2541_size102260_1_90515	maker	exon	17676	17760	.	-	.	ID=LDENT00102520:12;Parent=LDENT00102520;
scaffold2541_size102260_1_90515	maker	exon	20129	20175	.	-	.	ID=LDENT00102520:13;Parent=LDENT00102520;
scaffold2541_size102260_1_90515	maker	exon	20369	20390	.	-	.	ID=LDENT00102520:14;Parent=LDENT00102520;
scaffold2541_size102260_1_90515	maker	exon	20504	20563	.	-	.	ID=LDENT00102520:15;Parent=LDENT00102520;
scaffold2541_size102260_1_90515	maker	exon	21307	21414	.	-	.	ID=LDENT00102520:16;Parent=LDENT00102520;
scaffold2541_size102260_1_90515	maker	exon	22077	22130	.	-	.	ID=LDENT00102520:17;Parent=LDENT00102520;
scaffold2541_size102260_1_90515	maker	exon	22545	22648	.	-	.	ID=LDENT00102520:18;Parent=LDENT00102520;
scaffold2541_size102260_1_90515	maker	five_prime_UTR	22597	22648	.	-	.	ID=LDENT00102520:five_prime_utr;Parent=LDENT00102520;
scaffold2541_size102260_1_90515	maker	CDS	22545	22596	.	-	0	ID=LDENT00102520:cds;Parent=LDENT00102520;
scaffold2541_size102260_1_90515	maker	CDS	22077	22130	.	-	2	ID=LDENT00102520:cds;Parent=LDENT00102520;
scaffold2541_size102260_1_90515	maker	CDS	21307	21414	.	-	2	ID=LDENT00102520:cds;Parent=LDENT00102520;
scaffold2541_size102260_1_90515	maker	CDS	20504	20563	.	-	2	ID=LDENT00102520:cds;Parent=LDENT00102520;
scaffold2541_size102260_1_90515	maker	CDS	20369	20390	.	-	2	ID=LDENT00102520:cds;Parent=LDENT00102520;
scaffold2541_size102260_1_90515	maker	CDS	20129	20175	.	-	1	ID=LDENT00102520:cds;Parent=LDENT00102520;
scaffold2541_size102260_1_90515	maker	CDS	17676	17760	.	-	2	ID=LDENT00102520:cds;Parent=LDENT00102520;
scaffold2541_size102260_1_90515	maker	CDS	13048	13235	.	-	1	ID=LDENT00102520:cds;Parent=LDENT00102520;
scaffold2541_size102260_1_90515	maker	CDS	11254	11345	.	-	2	ID=LDENT00102520:cds;Parent=LDENT00102520;
scaffold2541_size102260_1_90515	maker	CDS	11046	11070	.	-	0	ID=LDENT00102520:cds;Parent=LDENT00102520;
scaffold2541_size102260_1_90515	maker	CDS	10769	10897	.	-	2	ID=LDENT00102520:cds;Parent=LDENT00102520;
scaffold2541_size102260_1_90515	maker	CDS	7818	7915	.	-	2	ID=LDENT00102520:cds;Parent=LDENT00102520;
scaffold2541_size102260_1_90515	maker	CDS	3151	3263	.	-	0	ID=LDENT00102520:cds;Parent=LDENT00102520;
scaffold2541_size102260_1_90515	maker	CDS	2713	2836	.	-	1	ID=LDENT00102520:cds;Parent=LDENT00102520;
scaffold2541_size102260_1_90515	maker	CDS	2421	2472	.	-	0	ID=LDENT00102520:cds;Parent=LDENT00102520;
scaffold2541_size102260_1_90515	maker	CDS	1855	1926	.	-	2	ID=LDENT00102520:cds;Parent=LDENT00102520;
scaffold2541_size102260_1_90515	maker	CDS	673	776	.	-	2	ID=LDENT00102520:cds;Parent=LDENT00102520;
scaffold2541_size102260_1_90515	maker	CDS	501	566	.	-	0	ID=LDENT00102520:cds;Parent=LDENT00102520;
scaffold2545_size101528	maker	gene	49016	61042	.	+	.	ID=LDENG00102730;Name=LDENG00102730;Note=Similar to CFAP69: Cilia- and flagella-associated protein 69 (Papio anubis OX%3D9555);
scaffold2545_size101528	maker	mRNA	49016	61042	.	+	.	ID=LDENT00102730;Parent=LDENG00102730;Name=LDENT00102730;Note=Similar to CFAP69: Cilia- and flagella-associated protein 69 (Papio anubis OX%3D9555);
scaffold2545_size101528	maker	exon	49016	49057	.	+	.	ID=LDENT00102730:1;Parent=LDENT00102730;
scaffold2545_size101528	maker	exon	49428	49487	.	+	.	ID=LDENT00102730:2;Parent=LDENT00102730;
scaffold2545_size101528	maker	exon	49586	49651	.	+	.	ID=LDENT00102730:3;Parent=LDENT00102730;
scaffold2545_size101528	maker	exon	50053	50162	.	+	.	ID=LDENT00102730:4;Parent=LDENT00102730;
scaffold2545_size101528	maker	exon	50249	50325	.	+	.	ID=LDENT00102730:5;Parent=LDENT00102730;
scaffold2545_size101528	maker	exon	51042	51140	.	+	.	ID=LDENT00102730:6;Parent=LDENT00102730;
scaffold2545_size101528	maker	exon	52077	52229	.	+	.	ID=LDENT00102730:7;Parent=LDENT00102730;
scaffold2545_size101528	maker	exon	52483	52660	.	+	.	ID=LDENT00102730:8;Parent=LDENT00102730;
scaffold2545_size101528	maker	exon	52887	53010	.	+	.	ID=LDENT00102730:9;Parent=LDENT00102730;
scaffold2545_size101528	maker	exon	54734	54782	.	+	.	ID=LDENT00102730:10;Parent=LDENT00102730;
scaffold2545_size101528	maker	exon	54886	55007	.	+	.	ID=LDENT00102730:11;Parent=LDENT00102730;
scaffold2545_size101528	maker	exon	55111	55342	.	+	.	ID=LDENT00102730:12;Parent=LDENT00102730;
scaffold2545_size101528	maker	exon	56159	56323	.	+	.	ID=LDENT00102730:13;Parent=LDENT00102730;
scaffold2545_size101528	maker	exon	56419	56534	.	+	.	ID=LDENT00102730:14;Parent=LDENT00102730;
scaffold2545_size101528	maker	exon	56690	56808	.	+	.	ID=LDENT00102730:15;Parent=LDENT00102730;
scaffold2545_size101528	maker	exon	57197	57278	.	+	.	ID=LDENT00102730:16;Parent=LDENT00102730;
scaffold2545_size101528	maker	exon	57853	58045	.	+	.	ID=LDENT00102730:17;Parent=LDENT00102730;
scaffold2545_size101528	maker	exon	58197	58331	.	+	.	ID=LDENT00102730:18;Parent=LDENT00102730;
scaffold2545_size101528	maker	exon	58863	58939	.	+	.	ID=LDENT00102730:19;Parent=LDENT00102730;
scaffold2545_size101528	maker	exon	59194	59391	.	+	.	ID=LDENT00102730:20;Parent=LDENT00102730;
scaffold2545_size101528	maker	exon	59513	59599	.	+	.	ID=LDENT00102730:21;Parent=LDENT00102730;
scaffold2545_size101528	maker	exon	59753	59824	.	+	.	ID=LDENT00102730:22;Parent=LDENT00102730;
scaffold2545_size101528	maker	exon	60878	61042	.	+	.	ID=LDENT00102730:23;Parent=LDENT00102730;
scaffold2545_size101528	maker	CDS	49016	49057	.	+	0	ID=LDENT00102730:cds;Parent=LDENT00102730;
scaffold2545_size101528	maker	CDS	49428	49487	.	+	0	ID=LDENT00102730:cds;Parent=LDENT00102730;
scaffold2545_size101528	maker	CDS	49586	49651	.	+	0	ID=LDENT00102730:cds;Parent=LDENT00102730;
scaffold2545_size101528	maker	CDS	50053	50162	.	+	0	ID=LDENT00102730:cds;Parent=LDENT00102730;
scaffold2545_size101528	maker	CDS	50249	50325	.	+	1	ID=LDENT00102730:cds;Parent=LDENT00102730;
scaffold2545_size101528	maker	CDS	51042	51140	.	+	2	ID=LDENT00102730:cds;Parent=LDENT00102730;
scaffold2545_size101528	maker	CDS	52077	52229	.	+	2	ID=LDENT00102730:cds;Parent=LDENT00102730;
scaffold2545_size101528	maker	CDS	52483	52660	.	+	2	ID=LDENT00102730:cds;Parent=LDENT00102730;
scaffold2545_size101528	maker	CDS	52887	53010	.	+	1	ID=LDENT00102730:cds;Parent=LDENT00102730;
scaffold2545_size101528	maker	CDS	54734	54782	.	+	0	ID=LDENT00102730:cds;Parent=LDENT00102730;
scaffold2545_size101528	maker	CDS	54886	55007	.	+	2	ID=LDENT00102730:cds;Parent=LDENT00102730;
scaffold2545_size101528	maker	CDS	55111	55342	.	+	0	ID=LDENT00102730:cds;Parent=LDENT00102730;
scaffold2545_size101528	maker	CDS	56159	56323	.	+	2	ID=LDENT00102730:cds;Parent=LDENT00102730;
scaffold2545_size101528	maker	CDS	56419	56534	.	+	2	ID=LDENT00102730:cds;Parent=LDENT00102730;
scaffold2545_size101528	maker	CDS	56690	56808	.	+	0	ID=LDENT00102730:cds;Parent=LDENT00102730;
scaffold2545_size101528	maker	CDS	57197	57278	.	+	1	ID=LDENT00102730:cds;Parent=LDENT00102730;
scaffold2545_size101528	maker	CDS	57853	58045	.	+	0	ID=LDENT00102730:cds;Parent=LDENT00102730;
scaffold2545_size101528	maker	CDS	58197	58331	.	+	2	ID=LDENT00102730:cds;Parent=LDENT00102730;
scaffold2545_size101528	maker	CDS	58863	58939	.	+	2	ID=LDENT00102730:cds;Parent=LDENT00102730;
scaffold2545_size101528	maker	CDS	59194	59391	.	+	0	ID=LDENT00102730:cds;Parent=LDENT00102730;
scaffold2545_size101528	maker	CDS	59513	59599	.	+	0	ID=LDENT00102730:cds;Parent=LDENT00102730;
scaffold2545_size101528	maker	CDS	59753	59824	.	+	0	ID=LDENT00102730:cds;Parent=LDENT00102730;
scaffold2545_size101528	maker	CDS	60878	61042	.	+	0	ID=LDENT00102730:cds;Parent=LDENT00102730;
scaffold2545_size101528	maker	gene	68681	79154	.	+	.	ID=LDENG00102740;Name=LDENG00102740;Note=Similar to Na(+)/H(+) exchanger beta (Oncorhynchus mykiss OX%3D8022);
scaffold2545_size101528	maker	mRNA	68681	79154	.	+	.	ID=LDENT00102740;Parent=LDENG00102740;Name=LDENT00102740;Note=Similar to Na(+)/H(+) exchanger beta (Oncorhynchus mykiss OX%3D8022);
scaffold2545_size101528	maker	exon	68681	68954	.	+	.	ID=LDENT00102740:1;Parent=LDENT00102740;
scaffold2545_size101528	maker	exon	71653	72017	.	+	.	ID=LDENT00102740:2;Parent=LDENT00102740;
scaffold2545_size101528	maker	exon	72109	72180	.	+	.	ID=LDENT00102740:3;Parent=LDENT00102740;
scaffold2545_size101528	maker	exon	73340	73590	.	+	.	ID=LDENT00102740:4;Parent=LDENT00102740;
scaffold2545_size101528	maker	exon	74841	75058	.	+	.	ID=LDENT00102740:5;Parent=LDENT00102740;
scaffold2545_size101528	maker	exon	75292	75488	.	+	.	ID=LDENT00102740:6;Parent=LDENT00102740;
scaffold2545_size101528	maker	exon	75736	75825	.	+	.	ID=LDENT00102740:7;Parent=LDENT00102740;
scaffold2545_size101528	maker	exon	75983	76053	.	+	.	ID=LDENT00102740:8;Parent=LDENT00102740;
scaffold2545_size101528	maker	exon	76880	77053	.	+	.	ID=LDENT00102740:9;Parent=LDENT00102740;
scaffold2545_size101528	maker	exon	77347	77461	.	+	.	ID=LDENT00102740:10;Parent=LDENT00102740;
scaffold2545_size101528	maker	exon	77686	77784	.	+	.	ID=LDENT00102740:11;Parent=LDENT00102740;
scaffold2545_size101528	maker	exon	78660	78732	.	+	.	ID=LDENT00102740:12;Parent=LDENT00102740;
scaffold2545_size101528	maker	exon	78886	79154	.	+	.	ID=LDENT00102740:13;Parent=LDENT00102740;
scaffold2545_size101528	maker	CDS	68681	68954	.	+	0	ID=LDENT00102740:cds;Parent=LDENT00102740;
scaffold2545_size101528	maker	CDS	71653	72017	.	+	2	ID=LDENT00102740:cds;Parent=LDENT00102740;
scaffold2545_size101528	maker	CDS	72109	72180	.	+	0	ID=LDENT00102740:cds;Parent=LDENT00102740;
scaffold2545_size101528	maker	CDS	73340	73590	.	+	0	ID=LDENT00102740:cds;Parent=LDENT00102740;
scaffold2545_size101528	maker	CDS	74841	75058	.	+	1	ID=LDENT00102740:cds;Parent=LDENT00102740;
scaffold2545_size101528	maker	CDS	75292	75488	.	+	2	ID=LDENT00102740:cds;Parent=LDENT00102740;
scaffold2545_size101528	maker	CDS	75736	75825	.	+	0	ID=LDENT00102740:cds;Parent=LDENT00102740;
scaffold2545_size101528	maker	CDS	75983	76053	.	+	0	ID=LDENT00102740:cds;Parent=LDENT00102740;
scaffold2545_size101528	maker	CDS	76880	77053	.	+	1	ID=LDENT00102740:cds;Parent=LDENT00102740;
scaffold2545_size101528	maker	CDS	77347	77461	.	+	1	ID=LDENT00102740:cds;Parent=LDENT00102740;
scaffold2545_size101528	maker	CDS	77686	77784	.	+	0	ID=LDENT00102740:cds;Parent=LDENT00102740;
scaffold2545_size101528	maker	CDS	78660	78732	.	+	0	ID=LDENT00102740:cds;Parent=LDENT00102740;
scaffold2545_size101528	maker	CDS	78886	79154	.	+	2	ID=LDENT00102740:cds;Parent=LDENT00102740;
scaffold2545_size101528	maker	gene	82289	89594	.	+	.	ID=LDENG00102750;Name=LDENG00102750;Note=Similar to Srsf10: Serine/arginine-rich splicing factor 10 (Mus musculus OX%3D10090);
scaffold2545_size101528	maker	mRNA	83651	89594	.	+	.	ID=LDENT00102750;Parent=LDENG00102750;Name=LDENT00102750;Note=Similar to Srsf10: Serine/arginine-rich splicing factor 10 (Mus musculus OX%3D10090);
scaffold2545_size101528	maker	exon	86261	86435	.	+	.	ID=LDENT00102750:1;Parent=LDENT00102750;
scaffold2545_size101528	maker	exon	86564	86617	.	+	.	ID=LDENT00102750:2;Parent=LDENT00102750;
scaffold2545_size101528	maker	exon	87750	89594	.	+	.	ID=LDENT00102750:3;Parent=LDENT00102750;
scaffold2545_size101528	maker	exon	83651	83787	.	+	.	ID=LDENT00102750:4;Parent=LDENT00102750;
scaffold2545_size101528	maker	exon	85222	85261	.	+	.	ID=LDENT00102750:5;Parent=LDENT00102750;
scaffold2545_size101528	maker	exon	85896	86002	.	+	.	ID=LDENT00102750:6;Parent=LDENT00102750;
scaffold2545_size101528	maker	five_prime_UTR	83651	83777	.	+	.	ID=LDENT00102750:five_prime_utr;Parent=LDENT00102750;
scaffold2545_size101528	maker	CDS	83778	83787	.	+	0	ID=LDENT00102750:cds;Parent=LDENT00102750;
scaffold2545_size101528	maker	CDS	85222	85261	.	+	2	ID=LDENT00102750:cds;Parent=LDENT00102750;
scaffold2545_size101528	maker	CDS	85896	86002	.	+	1	ID=LDENT00102750:cds;Parent=LDENT00102750;
scaffold2545_size101528	maker	CDS	86261	86435	.	+	2	ID=LDENT00102750:cds;Parent=LDENT00102750;
scaffold2545_size101528	maker	CDS	86564	86617	.	+	1	ID=LDENT00102750:cds;Parent=LDENT00102750;
scaffold2545_size101528	maker	CDS	87750	87972	.	+	1	ID=LDENT00102750:cds;Parent=LDENT00102750;
scaffold2545_size101528	maker	three_prime_UTR	87973	89594	.	+	.	ID=LDENT00102750:three_prime_utr;Parent=LDENT00102750;
scaffold2545_size101528	maker	gene	1711	12241	.	-	.	ID=LDENG00102690;Name=LDENG00102690;Note=Similar to Ints8: Integrator complex subunit 8 (Mus musculus OX%3D10090);
scaffold2545_size101528	maker	mRNA	1711	12241	.	-	.	ID=LDENT00102690;Parent=LDENG00102690;Name=LDENT00102690;Note=Similar to Ints8: Integrator complex subunit 8 (Mus musculus OX%3D10090);
scaffold2545_size101528	maker	exon	1711	1966	.	-	.	ID=LDENT00102690:1;Parent=LDENT00102690;
scaffold2545_size101528	maker	exon	2144	2187	.	-	.	ID=LDENT00102690:2;Parent=LDENT00102690;
scaffold2545_size101528	maker	exon	2505	2569	.	-	.	ID=LDENT00102690:3;Parent=LDENT00102690;
scaffold2545_size101528	maker	exon	2745	2818	.	-	.	ID=LDENT00102690:4;Parent=LDENT00102690;
scaffold2545_size101528	maker	exon	3015	3065	.	-	.	ID=LDENT00102690:5;Parent=LDENT00102690;
scaffold2545_size101528	maker	exon	3352	3455	.	-	.	ID=LDENT00102690:6;Parent=LDENT00102690;
scaffold2545_size101528	maker	exon	3639	3757	.	-	.	ID=LDENT00102690:7;Parent=LDENT00102690;
scaffold2545_size101528	maker	exon	4315	4376	.	-	.	ID=LDENT00102690:8;Parent=LDENT00102690;
scaffold2545_size101528	maker	exon	4641	4700	.	-	.	ID=LDENT00102690:9;Parent=LDENT00102690;
scaffold2545_size101528	maker	exon	4799	4832	.	-	.	ID=LDENT00102690:10;Parent=LDENT00102690;
scaffold2545_size101528	maker	exon	5009	5193	.	-	.	ID=LDENT00102690:11;Parent=LDENT00102690;
scaffold2545_size101528	maker	exon	5503	5624	.	-	.	ID=LDENT00102690:12;Parent=LDENT00102690;
scaffold2545_size101528	maker	exon	5756	5960	.	-	.	ID=LDENT00102690:13;Parent=LDENT00102690;
scaffold2545_size101528	maker	exon	6195	6305	.	-	.	ID=LDENT00102690:14;Parent=LDENT00102690;
scaffold2545_size101528	maker	exon	6530	6660	.	-	.	ID=LDENT00102690:15;Parent=LDENT00102690;
scaffold2545_size101528	maker	exon	6863	7038	.	-	.	ID=LDENT00102690:16;Parent=LDENT00102690;
scaffold2545_size101528	maker	exon	7361	7431	.	-	.	ID=LDENT00102690:17;Parent=LDENT00102690;
scaffold2545_size101528	maker	exon	7814	7955	.	-	.	ID=LDENT00102690:18;Parent=LDENT00102690;
scaffold2545_size101528	maker	exon	8212	8312	.	-	.	ID=LDENT00102690:19;Parent=LDENT00102690;
scaffold2545_size101528	maker	exon	8600	8752	.	-	.	ID=LDENT00102690:20;Parent=LDENT00102690;
scaffold2545_size101528	maker	exon	8883	8990	.	-	.	ID=LDENT00102690:21;Parent=LDENT00102690;
scaffold2545_size101528	maker	exon	9195	9374	.	-	.	ID=LDENT00102690:22;Parent=LDENT00102690;
scaffold2545_size101528	maker	exon	9572	9623	.	-	.	ID=LDENT00102690:23;Parent=LDENT00102690;
scaffold2545_size101528	maker	exon	9740	9811	.	-	.	ID=LDENT00102690:24;Parent=LDENT00102690;
scaffold2545_size101528	maker	exon	10063	10203	.	-	.	ID=LDENT00102690:25;Parent=LDENT00102690;
scaffold2545_size101528	maker	exon	10418	10592	.	-	.	ID=LDENT00102690:26;Parent=LDENT00102690;
scaffold2545_size101528	maker	exon	10841	10979	.	-	.	ID=LDENT00102690:27;Parent=LDENT00102690;
scaffold2545_size101528	maker	exon	12139	12241	.	-	.	ID=LDENT00102690:28;Parent=LDENT00102690;
scaffold2545_size101528	maker	five_prime_UTR	12139	12241	.	-	.	ID=LDENT00102690:five_prime_utr;Parent=LDENT00102690;
scaffold2545_size101528	maker	five_prime_UTR	10974	10979	.	-	.	ID=LDENT00102690:five_prime_utr;Parent=LDENT00102690;
scaffold2545_size101528	maker	CDS	10841	10973	.	-	0	ID=LDENT00102690:cds;Parent=LDENT00102690;
scaffold2545_size101528	maker	CDS	10418	10592	.	-	2	ID=LDENT00102690:cds;Parent=LDENT00102690;
scaffold2545_size101528	maker	CDS	10063	10203	.	-	1	ID=LDENT00102690:cds;Parent=LDENT00102690;
scaffold2545_size101528	maker	CDS	9740	9811	.	-	1	ID=LDENT00102690:cds;Parent=LDENT00102690;
scaffold2545_size101528	maker	CDS	9572	9623	.	-	1	ID=LDENT00102690:cds;Parent=LDENT00102690;
scaffold2545_size101528	maker	CDS	9195	9374	.	-	0	ID=LDENT00102690:cds;Parent=LDENT00102690;
scaffold2545_size101528	maker	CDS	8883	8990	.	-	0	ID=LDENT00102690:cds;Parent=LDENT00102690;
scaffold2545_size101528	maker	CDS	8600	8752	.	-	0	ID=LDENT00102690:cds;Parent=LDENT00102690;
scaffold2545_size101528	maker	CDS	8212	8312	.	-	0	ID=LDENT00102690:cds;Parent=LDENT00102690;
scaffold2545_size101528	maker	CDS	7814	7955	.	-	1	ID=LDENT00102690:cds;Parent=LDENT00102690;
scaffold2545_size101528	maker	CDS	7361	7431	.	-	0	ID=LDENT00102690:cds;Parent=LDENT00102690;
scaffold2545_size101528	maker	CDS	6863	7038	.	-	1	ID=LDENT00102690:cds;Parent=LDENT00102690;
scaffold2545_size101528	maker	CDS	6530	6660	.	-	2	ID=LDENT00102690:cds;Parent=LDENT00102690;
scaffold2545_size101528	maker	CDS	6195	6305	.	-	0	ID=LDENT00102690:cds;Parent=LDENT00102690;
scaffold2545_size101528	maker	CDS	5756	5960	.	-	0	ID=LDENT00102690:cds;Parent=LDENT00102690;
scaffold2545_size101528	maker	CDS	5503	5624	.	-	2	ID=LDENT00102690:cds;Parent=LDENT00102690;
scaffold2545_size101528	maker	CDS	5009	5193	.	-	0	ID=LDENT00102690:cds;Parent=LDENT00102690;
scaffold2545_size101528	maker	CDS	4799	4832	.	-	1	ID=LDENT00102690:cds;Parent=LDENT00102690;
scaffold2545_size101528	maker	CDS	4641	4700	.	-	0	ID=LDENT00102690:cds;Parent=LDENT00102690;
scaffold2545_size101528	maker	CDS	4315	4376	.	-	0	ID=LDENT00102690:cds;Parent=LDENT00102690;
scaffold2545_size101528	maker	CDS	3639	3757	.	-	1	ID=LDENT00102690:cds;Parent=LDENT00102690;
scaffold2545_size101528	maker	CDS	3352	3455	.	-	2	ID=LDENT00102690:cds;Parent=LDENT00102690;
scaffold2545_size101528	maker	CDS	3015	3065	.	-	0	ID=LDENT00102690:cds;Parent=LDENT00102690;
scaffold2545_size101528	maker	CDS	2745	2818	.	-	0	ID=LDENT00102690:cds;Parent=LDENT00102690;
scaffold2545_size101528	maker	CDS	2505	2569	.	-	1	ID=LDENT00102690:cds;Parent=LDENT00102690;
scaffold2545_size101528	maker	CDS	2144	2187	.	-	2	ID=LDENT00102690:cds;Parent=LDENT00102690;
scaffold2545_size101528	maker	CDS	1850	1966	.	-	0	ID=LDENT00102690:cds;Parent=LDENT00102690;
scaffold2545_size101528	maker	three_prime_UTR	1711	1849	.	-	.	ID=LDENT00102690:three_prime_utr;Parent=LDENT00102690;
scaffold2545_size101528	maker	gene	13487	25449	.	-	.	ID=LDENG00102700;Name=LDENG00102700;Note=Similar to DPY19L4: Probable C-mannosyltransferase DPY19L4 (Homo sapiens OX%3D9606);
scaffold2545_size101528	maker	mRNA	13487	25449	.	-	.	ID=LDENT00102700;Parent=LDENG00102700;Name=LDENT00102700;Note=Similar to DPY19L4: Probable C-mannosyltransferase DPY19L4 (Homo sapiens OX%3D9606);
scaffold2545_size101528	maker	exon	13487	15436	.	-	.	ID=LDENT00102700:1;Parent=LDENT00102700;
scaffold2545_size101528	maker	exon	15975	16133	.	-	.	ID=LDENT00102700:2;Parent=LDENT00102700;
scaffold2545_size101528	maker	exon	16470	16602	.	-	.	ID=LDENT00102700:3;Parent=LDENT00102700;
scaffold2545_size101528	maker	exon	17386	17468	.	-	.	ID=LDENT00102700:4;Parent=LDENT00102700;
scaffold2545_size101528	maker	exon	18577	18633	.	-	.	ID=LDENT00102700:5;Parent=LDENT00102700;
scaffold2545_size101528	maker	exon	19157	19277	.	-	.	ID=LDENT00102700:6;Parent=LDENT00102700;
scaffold2545_size101528	maker	exon	19585	19704	.	-	.	ID=LDENT00102700:7;Parent=LDENT00102700;
scaffold2545_size101528	maker	exon	19897	20055	.	-	.	ID=LDENT00102700:8;Parent=LDENT00102700;
scaffold2545_size101528	maker	exon	20223	20296	.	-	.	ID=LDENT00102700:9;Parent=LDENT00102700;
scaffold2545_size101528	maker	exon	20457	20558	.	-	.	ID=LDENT00102700:10;Parent=LDENT00102700;
scaffold2545_size101528	maker	exon	20985	21116	.	-	.	ID=LDENT00102700:11;Parent=LDENT00102700;
scaffold2545_size101528	maker	exon	21635	21769	.	-	.	ID=LDENT00102700:12;Parent=LDENT00102700;
scaffold2545_size101528	maker	exon	22174	22297	.	-	.	ID=LDENT00102700:13;Parent=LDENT00102700;
scaffold2545_size101528	maker	exon	22510	22655	.	-	.	ID=LDENT00102700:14;Parent=LDENT00102700;
scaffold2545_size101528	maker	exon	23106	23227	.	-	.	ID=LDENT00102700:15;Parent=LDENT00102700;
scaffold2545_size101528	maker	exon	23584	23674	.	-	.	ID=LDENT00102700:16;Parent=LDENT00102700;
scaffold2545_size101528	maker	exon	24220	24344	.	-	.	ID=LDENT00102700:17;Parent=LDENT00102700;
scaffold2545_size101528	maker	exon	24896	25039	.	-	.	ID=LDENT00102700:18;Parent=LDENT00102700;
scaffold2545_size101528	maker	exon	25213	25449	.	-	.	ID=LDENT00102700:19;Parent=LDENT00102700;
scaffold2545_size101528	maker	five_prime_UTR	25304	25449	.	-	.	ID=LDENT00102700:five_prime_utr;Parent=LDENT00102700;
scaffold2545_size101528	maker	CDS	25213	25303	.	-	0	ID=LDENT00102700:cds;Parent=LDENT00102700;
scaffold2545_size101528	maker	CDS	24896	25039	.	-	2	ID=LDENT00102700:cds;Parent=LDENT00102700;
scaffold2545_size101528	maker	CDS	24220	24344	.	-	2	ID=LDENT00102700:cds;Parent=LDENT00102700;
scaffold2545_size101528	maker	CDS	23584	23674	.	-	0	ID=LDENT00102700:cds;Parent=LDENT00102700;
scaffold2545_size101528	maker	CDS	23106	23227	.	-	2	ID=LDENT00102700:cds;Parent=LDENT00102700;
scaffold2545_size101528	maker	CDS	22510	22655	.	-	0	ID=LDENT00102700:cds;Parent=LDENT00102700;
scaffold2545_size101528	maker	CDS	22174	22297	.	-	1	ID=LDENT00102700:cds;Parent=LDENT00102700;
scaffold2545_size101528	maker	CDS	21635	21769	.	-	0	ID=LDENT00102700:cds;Parent=LDENT00102700;
scaffold2545_size101528	maker	CDS	20985	21116	.	-	0	ID=LDENT00102700:cds;Parent=LDENT00102700;
scaffold2545_size101528	maker	CDS	20457	20558	.	-	0	ID=LDENT00102700:cds;Parent=LDENT00102700;
scaffold2545_size101528	maker	CDS	20223	20296	.	-	0	ID=LDENT00102700:cds;Parent=LDENT00102700;
scaffold2545_size101528	maker	CDS	19897	20055	.	-	1	ID=LDENT00102700:cds;Parent=LDENT00102700;
scaffold2545_size101528	maker	CDS	19585	19704	.	-	1	ID=LDENT00102700:cds;Parent=LDENT00102700;
scaffold2545_size101528	maker	CDS	19157	19277	.	-	1	ID=LDENT00102700:cds;Parent=LDENT00102700;
scaffold2545_size101528	maker	CDS	18577	18633	.	-	0	ID=LDENT00102700:cds;Parent=LDENT00102700;
scaffold2545_size101528	maker	CDS	17386	17468	.	-	0	ID=LDENT00102700:cds;Parent=LDENT00102700;
scaffold2545_size101528	maker	CDS	16470	16602	.	-	1	ID=LDENT00102700:cds;Parent=LDENT00102700;
scaffold2545_size101528	maker	CDS	15975	16133	.	-	0	ID=LDENT00102700:cds;Parent=LDENT00102700;
scaffold2545_size101528	maker	CDS	15272	15436	.	-	0	ID=LDENT00102700:cds;Parent=LDENT00102700;
scaffold2545_size101528	maker	three_prime_UTR	13487	15271	.	-	.	ID=LDENT00102700:three_prime_utr;Parent=LDENT00102700;
scaffold2545_size101528	maker	gene	27009	35193	.	-	.	ID=LDENG00102710;Name=LDENG00102710;Note=Protein of unknown function;
scaffold2545_size101528	maker	mRNA	27009	35193	.	-	.	ID=LDENT00102710;Parent=LDENG00102710;Name=LDENT00102710;Note=Protein of unknown function;
scaffold2545_size101528	maker	exon	27009	27568	.	-	.	ID=LDENT00102710:1;Parent=LDENT00102710;
scaffold2545_size101528	maker	exon	27651	27806	.	-	.	ID=LDENT00102710:2;Parent=LDENT00102710;
scaffold2545_size101528	maker	exon	27960	28094	.	-	.	ID=LDENT00102710:3;Parent=LDENT00102710;
scaffold2545_size101528	maker	exon	29042	29179	.	-	.	ID=LDENT00102710:4;Parent=LDENT00102710;
scaffold2545_size101528	maker	exon	29273	29461	.	-	.	ID=LDENT00102710:5;Parent=LDENT00102710;
scaffold2545_size101528	maker	exon	29542	29664	.	-	.	ID=LDENT00102710:6;Parent=LDENT00102710;
scaffold2545_size101528	maker	exon	30217	30321	.	-	.	ID=LDENT00102710:7;Parent=LDENT00102710;
scaffold2545_size101528	maker	exon	31543	31656	.	-	.	ID=LDENT00102710:8;Parent=LDENT00102710;
scaffold2545_size101528	maker	exon	32928	33041	.	-	.	ID=LDENT00102710:9;Parent=LDENT00102710;
scaffold2545_size101528	maker	exon	34771	35087	.	-	.	ID=LDENT00102710:10;Parent=LDENT00102710;
scaffold2545_size101528	maker	exon	35154	35193	.	-	.	ID=LDENT00102710:11;Parent=LDENT00102710;
scaffold2545_size101528	maker	five_prime_UTR	35154	35193	.	-	.	ID=LDENT00102710:five_prime_utr;Parent=LDENT00102710;
scaffold2545_size101528	maker	five_prime_UTR	34799	35087	.	-	.	ID=LDENT00102710:five_prime_utr;Parent=LDENT00102710;
scaffold2545_size101528	maker	CDS	34771	34798	.	-	0	ID=LDENT00102710:cds;Parent=LDENT00102710;
scaffold2545_size101528	maker	CDS	32928	33041	.	-	2	ID=LDENT00102710:cds;Parent=LDENT00102710;
scaffold2545_size101528	maker	CDS	31543	31656	.	-	2	ID=LDENT00102710:cds;Parent=LDENT00102710;
scaffold2545_size101528	maker	CDS	30217	30321	.	-	2	ID=LDENT00102710:cds;Parent=LDENT00102710;
scaffold2545_size101528	maker	CDS	29542	29664	.	-	2	ID=LDENT00102710:cds;Parent=LDENT00102710;
scaffold2545_size101528	maker	CDS	29273	29461	.	-	2	ID=LDENT00102710:cds;Parent=LDENT00102710;
scaffold2545_size101528	maker	CDS	29042	29179	.	-	2	ID=LDENT00102710:cds;Parent=LDENT00102710;
scaffold2545_size101528	maker	CDS	27960	28094	.	-	2	ID=LDENT00102710:cds;Parent=LDENT00102710;
scaffold2545_size101528	maker	CDS	27651	27806	.	-	2	ID=LDENT00102710:cds;Parent=LDENT00102710;
scaffold2545_size101528	maker	CDS	27480	27568	.	-	2	ID=LDENT00102710:cds;Parent=LDENT00102710;
scaffold2545_size101528	maker	three_prime_UTR	27009	27479	.	-	.	ID=LDENT00102710:three_prime_utr;Parent=LDENT00102710;
scaffold2545_size101528	maker	gene	37082	48089	.	-	.	ID=LDENG00102720;Name=LDENG00102720;Note=Similar to KDM1B: Lysine-specific histone demethylase 1B (Homo sapiens OX%3D9606);
scaffold2545_size101528	maker	mRNA	37082	48089	.	-	.	ID=LDENT00102720;Parent=LDENG00102720;Name=LDENT00102720;Note=Similar to KDM1B: Lysine-specific histone demethylase 1B (Homo sapiens OX%3D9606);
scaffold2545_size101528	maker	exon	37082	37557	.	-	.	ID=LDENT00102720:1;Parent=LDENT00102720;
scaffold2545_size101528	maker	exon	39040	39192	.	-	.	ID=LDENT00102720:2;Parent=LDENT00102720;
scaffold2545_size101528	maker	exon	39378	39500	.	-	.	ID=LDENT00102720:3;Parent=LDENT00102720;
scaffold2545_size101528	maker	exon	39644	39769	.	-	.	ID=LDENT00102720:4;Parent=LDENT00102720;
scaffold2545_size101528	maker	exon	40057	40173	.	-	.	ID=LDENT00102720:5;Parent=LDENT00102720;
scaffold2545_size101528	maker	exon	40763	40837	.	-	.	ID=LDENT00102720:6;Parent=LDENT00102720;
scaffold2545_size101528	maker	exon	40949	41080	.	-	.	ID=LDENT00102720:7;Parent=LDENT00102720;
scaffold2545_size101528	maker	exon	41225	41352	.	-	.	ID=LDENT00102720:8;Parent=LDENT00102720;
scaffold2545_size101528	maker	exon	42155	42326	.	-	.	ID=LDENT00102720:9;Parent=LDENT00102720;
scaffold2545_size101528	maker	exon	43295	43429	.	-	.	ID=LDENT00102720:10;Parent=LDENT00102720;
scaffold2545_size101528	maker	exon	43545	43619	.	-	.	ID=LDENT00102720:11;Parent=LDENT00102720;
scaffold2545_size101528	maker	exon	43738	43908	.	-	.	ID=LDENT00102720:12;Parent=LDENT00102720;
scaffold2545_size101528	maker	exon	44088	44272	.	-	.	ID=LDENT00102720:13;Parent=LDENT00102720;
scaffold2545_size101528	maker	exon	44445	44643	.	-	.	ID=LDENT00102720:14;Parent=LDENT00102720;
scaffold2545_size101528	maker	exon	45041	45079	.	-	.	ID=LDENT00102720:15;Parent=LDENT00102720;
scaffold2545_size101528	maker	exon	45202	45315	.	-	.	ID=LDENT00102720:16;Parent=LDENT00102720;
scaffold2545_size101528	maker	exon	45394	45505	.	-	.	ID=LDENT00102720:17;Parent=LDENT00102720;
scaffold2545_size101528	maker	exon	45742	45831	.	-	.	ID=LDENT00102720:18;Parent=LDENT00102720;
scaffold2545_size101528	maker	exon	46178	46299	.	-	.	ID=LDENT00102720:19;Parent=LDENT00102720;
scaffold2545_size101528	maker	exon	46383	46525	.	-	.	ID=LDENT00102720:20;Parent=LDENT00102720;
scaffold2545_size101528	maker	exon	47926	48089	.	-	.	ID=LDENT00102720:21;Parent=LDENT00102720;
scaffold2545_size101528	maker	five_prime_UTR	47942	48089	.	-	.	ID=LDENT00102720:five_prime_utr;Parent=LDENT00102720;
scaffold2545_size101528	maker	CDS	47926	47941	.	-	0	ID=LDENT00102720:cds;Parent=LDENT00102720;
scaffold2545_size101528	maker	CDS	46383	46525	.	-	2	ID=LDENT00102720:cds;Parent=LDENT00102720;
scaffold2545_size101528	maker	CDS	46178	46299	.	-	0	ID=LDENT00102720:cds;Parent=LDENT00102720;
scaffold2545_size101528	maker	CDS	45742	45831	.	-	1	ID=LDENT00102720:cds;Parent=LDENT00102720;
scaffold2545_size101528	maker	CDS	45394	45505	.	-	1	ID=LDENT00102720:cds;Parent=LDENT00102720;
scaffold2545_size101528	maker	CDS	45202	45315	.	-	0	ID=LDENT00102720:cds;Parent=LDENT00102720;
scaffold2545_size101528	maker	CDS	45041	45079	.	-	0	ID=LDENT00102720:cds;Parent=LDENT00102720;
scaffold2545_size101528	maker	CDS	44445	44643	.	-	0	ID=LDENT00102720:cds;Parent=LDENT00102720;
scaffold2545_size101528	maker	CDS	44088	44272	.	-	2	ID=LDENT00102720:cds;Parent=LDENT00102720;
scaffold2545_size101528	maker	CDS	43738	43908	.	-	0	ID=LDENT00102720:cds;Parent=LDENT00102720;
scaffold2545_size101528	maker	CDS	43545	43619	.	-	0	ID=LDENT00102720:cds;Parent=LDENT00102720;
scaffold2545_size101528	maker	CDS	43295	43429	.	-	0	ID=LDENT00102720:cds;Parent=LDENT00102720;
scaffold2545_size101528	maker	CDS	42155	42326	.	-	0	ID=LDENT00102720:cds;Parent=LDENT00102720;
scaffold2545_size101528	maker	CDS	41225	41352	.	-	2	ID=LDENT00102720:cds;Parent=LDENT00102720;
scaffold2545_size101528	maker	CDS	40949	41080	.	-	0	ID=LDENT00102720:cds;Parent=LDENT00102720;
scaffold2545_size101528	maker	CDS	40763	40837	.	-	0	ID=LDENT00102720:cds;Parent=LDENT00102720;
scaffold2545_size101528	maker	CDS	40057	40173	.	-	0	ID=LDENT00102720:cds;Parent=LDENT00102720;
scaffold2545_size101528	maker	CDS	39644	39769	.	-	0	ID=LDENT00102720:cds;Parent=LDENT00102720;
scaffold2545_size101528	maker	CDS	39378	39500	.	-	0	ID=LDENT00102720:cds;Parent=LDENT00102720;
scaffold2545_size101528	maker	CDS	39040	39192	.	-	0	ID=LDENT00102720:cds;Parent=LDENT00102720;
scaffold2545_size101528	maker	CDS	37474	37557	.	-	0	ID=LDENT00102720:cds;Parent=LDENT00102720;
scaffold2545_size101528	maker	three_prime_UTR	37082	37473	.	-	.	ID=LDENT00102720:three_prime_utr;Parent=LDENT00102720;
scaffold2545_size101528	maker	gene	94637	96256	.	-	.	ID=LDENG00102760;Name=LDENG00102760;Note=Similar to Mycbp: c-Myc-binding protein (Mus musculus OX%3D10090);
scaffold2545_size101528	maker	mRNA	94637	96256	.	-	.	ID=LDENT00102760;Parent=LDENG00102760;Name=LDENT00102760;Note=Similar to Mycbp: c-Myc-binding protein (Mus musculus OX%3D10090);
scaffold2545_size101528	maker	exon	94637	94681	.	-	.	ID=LDENT00102760:1;Parent=LDENT00102760;
scaffold2545_size101528	maker	exon	94783	94912	.	-	.	ID=LDENT00102760:2;Parent=LDENT00102760;
scaffold2545_size101528	maker	exon	95162	95210	.	-	.	ID=LDENT00102760:3;Parent=LDENT00102760;
scaffold2545_size101528	maker	exon	95911	95983	.	-	.	ID=LDENT00102760:4;Parent=LDENT00102760;
scaffold2545_size101528	maker	exon	96242	96256	.	-	.	ID=LDENT00102760:5;Parent=LDENT00102760;
scaffold2545_size101528	maker	CDS	96242	96256	.	-	0	ID=LDENT00102760:cds;Parent=LDENT00102760;
scaffold2545_size101528	maker	CDS	95911	95983	.	-	0	ID=LDENT00102760:cds;Parent=LDENT00102760;
scaffold2545_size101528	maker	CDS	95162	95210	.	-	2	ID=LDENT00102760:cds;Parent=LDENT00102760;
scaffold2545_size101528	maker	CDS	94783	94912	.	-	1	ID=LDENT00102760:cds;Parent=LDENT00102760;
scaffold2545_size101528	maker	CDS	94637	94681	.	-	0	ID=LDENT00102760:cds;Parent=LDENT00102760;
scaffold2544_size90675_21055_90675	maker	gene	43638	50694	.	-	.	ID=LDENG00102670;Name=LDENG00102670;Note=Similar to Cspp1: Centrosome and spindle pole associated protein 1 (Mus musculus OX%3D10090);
scaffold2544_size90675_21055_90675	maker	mRNA	43638	50694	.	-	.	ID=LDENT00102670;Parent=LDENG00102670;Name=LDENT00102670;Note=Similar to Cspp1: Centrosome and spindle pole associated protein 1 (Mus musculus OX%3D10090);
scaffold2544_size90675_21055_90675	maker	exon	43638	45094	.	-	.	ID=LDENT00102670:1;Parent=LDENT00102670;
scaffold2544_size90675_21055_90675	maker	exon	46137	46293	.	-	.	ID=LDENT00102670:2;Parent=LDENT00102670;
scaffold2544_size90675_21055_90675	maker	exon	46506	46615	.	-	.	ID=LDENT00102670:3;Parent=LDENT00102670;
scaffold2544_size90675_21055_90675	maker	exon	47706	47766	.	-	.	ID=LDENT00102670:4;Parent=LDENT00102670;
scaffold2544_size90675_21055_90675	maker	exon	47871	47911	.	-	.	ID=LDENT00102670:5;Parent=LDENT00102670;
scaffold2544_size90675_21055_90675	maker	exon	48917	49030	.	-	.	ID=LDENT00102670:6;Parent=LDENT00102670;
scaffold2544_size90675_21055_90675	maker	exon	49109	49248	.	-	.	ID=LDENT00102670:7;Parent=LDENT00102670;
scaffold2544_size90675_21055_90675	maker	exon	50028	50154	.	-	.	ID=LDENT00102670:8;Parent=LDENT00102670;
scaffold2544_size90675_21055_90675	maker	exon	50601	50694	.	-	.	ID=LDENT00102670:9;Parent=LDENT00102670;
scaffold2544_size90675_21055_90675	maker	CDS	50601	50694	.	-	0	ID=LDENT00102670:cds;Parent=LDENT00102670;
scaffold2544_size90675_21055_90675	maker	CDS	50028	50154	.	-	2	ID=LDENT00102670:cds;Parent=LDENT00102670;
scaffold2544_size90675_21055_90675	maker	CDS	49109	49248	.	-	1	ID=LDENT00102670:cds;Parent=LDENT00102670;
scaffold2544_size90675_21055_90675	maker	CDS	48917	49030	.	-	2	ID=LDENT00102670:cds;Parent=LDENT00102670;
scaffold2544_size90675_21055_90675	maker	CDS	47871	47911	.	-	2	ID=LDENT00102670:cds;Parent=LDENT00102670;
scaffold2544_size90675_21055_90675	maker	CDS	47706	47766	.	-	0	ID=LDENT00102670:cds;Parent=LDENT00102670;
scaffold2544_size90675_21055_90675	maker	CDS	46506	46615	.	-	2	ID=LDENT00102670:cds;Parent=LDENT00102670;
scaffold2544_size90675_21055_90675	maker	CDS	46137	46293	.	-	0	ID=LDENT00102670:cds;Parent=LDENT00102670;
scaffold2544_size90675_21055_90675	maker	CDS	44889	45094	.	-	2	ID=LDENT00102670:cds;Parent=LDENT00102670;
scaffold2544_size90675_21055_90675	maker	three_prime_UTR	43638	44888	.	-	.	ID=LDENT00102670:three_prime_utr;Parent=LDENT00102670;
scaffold2544_size90675_21055_90675	maker	gene	67534	69155	.	-	.	ID=LDENG00102680;Name=LDENG00102680;Note=Similar to AFF2: AF4/FMR2 family member 2 (Pan troglodytes OX%3D9598);
scaffold2544_size90675_21055_90675	maker	mRNA	67534	69155	.	-	.	ID=LDENT00102680;Parent=LDENG00102680;Name=LDENT00102680;Note=Similar to AFF2: AF4/FMR2 family member 2 (Pan troglodytes OX%3D9598);
scaffold2544_size90675_21055_90675	maker	exon	67534	67964	.	-	.	ID=LDENT00102680:1;Parent=LDENT00102680;
scaffold2544_size90675_21055_90675	maker	exon	68441	69155	.	-	.	ID=LDENT00102680:2;Parent=LDENT00102680;
scaffold2544_size90675_21055_90675	maker	five_prime_UTR	69093	69155	.	-	.	ID=LDENT00102680:five_prime_utr;Parent=LDENT00102680;
scaffold2544_size90675_21055_90675	maker	CDS	68441	69092	.	-	0	ID=LDENT00102680:cds;Parent=LDENT00102680;
scaffold2544_size90675_21055_90675	maker	CDS	67534	67964	.	-	2	ID=LDENT00102680:cds;Parent=LDENT00102680;
scaffold2553_size47063	maker	gene	28126	40275	.	+	.	ID=LDENG00103250;Name=LDENG00103250;Note=Similar to cdt1: DNA replication factor Cdt1 (Xenopus laevis OX%3D8355);
scaffold2553_size47063	maker	mRNA	28126	40275	.	+	.	ID=LDENT00103250;Parent=LDENG00103250;Name=LDENT00103250;Note=Similar to cdt1: DNA replication factor Cdt1 (Xenopus laevis OX%3D8355);
scaffold2553_size47063	maker	exon	28126	28587	.	+	.	ID=LDENT00103250:1;Parent=LDENT00103250;
scaffold2553_size47063	maker	exon	29677	29817	.	+	.	ID=LDENT00103250:2;Parent=LDENT00103250;
scaffold2553_size47063	maker	exon	30124	30392	.	+	.	ID=LDENT00103250:3;Parent=LDENT00103250;
scaffold2553_size47063	maker	exon	32169	32363	.	+	.	ID=LDENT00103250:4;Parent=LDENT00103250;
scaffold2553_size47063	maker	exon	32501	32646	.	+	.	ID=LDENT00103250:5;Parent=LDENT00103250;
scaffold2553_size47063	maker	exon	33667	33767	.	+	.	ID=LDENT00103250:6;Parent=LDENT00103250;
scaffold2553_size47063	maker	exon	35011	35199	.	+	.	ID=LDENT00103250:7;Parent=LDENT00103250;
scaffold2553_size47063	maker	exon	36901	37158	.	+	.	ID=LDENT00103250:8;Parent=LDENT00103250;
scaffold2553_size47063	maker	exon	37239	37440	.	+	.	ID=LDENT00103250:9;Parent=LDENT00103250;
scaffold2553_size47063	maker	exon	40074	40275	.	+	.	ID=LDENT00103250:10;Parent=LDENT00103250;
scaffold2553_size47063	maker	CDS	28126	28587	.	+	0	ID=LDENT00103250:cds;Parent=LDENT00103250;
scaffold2553_size47063	maker	CDS	29677	29817	.	+	0	ID=LDENT00103250:cds;Parent=LDENT00103250;
scaffold2553_size47063	maker	CDS	30124	30392	.	+	0	ID=LDENT00103250:cds;Parent=LDENT00103250;
scaffold2553_size47063	maker	CDS	32169	32363	.	+	1	ID=LDENT00103250:cds;Parent=LDENT00103250;
scaffold2553_size47063	maker	CDS	32501	32646	.	+	1	ID=LDENT00103250:cds;Parent=LDENT00103250;
scaffold2553_size47063	maker	CDS	33667	33767	.	+	2	ID=LDENT00103250:cds;Parent=LDENT00103250;
scaffold2553_size47063	maker	CDS	35011	35199	.	+	0	ID=LDENT00103250:cds;Parent=LDENT00103250;
scaffold2553_size47063	maker	CDS	36901	37158	.	+	0	ID=LDENT00103250:cds;Parent=LDENT00103250;
scaffold2553_size47063	maker	CDS	37239	37440	.	+	0	ID=LDENT00103250:cds;Parent=LDENT00103250;
scaffold2553_size47063	maker	CDS	40074	40237	.	+	2	ID=LDENT00103250:cds;Parent=LDENT00103250;
scaffold2553_size47063	maker	three_prime_UTR	40238	40275	.	+	.	ID=LDENT00103250:three_prime_utr;Parent=LDENT00103250;
scaffold2553_size47063	maker	gene	922	25904	.	-	.	ID=LDENG00103240;Name=LDENG00103240;Note=Similar to Piezo1: Piezo-type mechanosensitive ion channel component 1 (Rattus norvegicus OX%3D10116);
scaffold2553_size47063	maker	mRNA	922	25904	.	-	.	ID=LDENT00103240;Parent=LDENG00103240;Name=LDENT00103240;Note=Similar to Piezo1: Piezo-type mechanosensitive ion channel component 1 (Rattus norvegicus OX%3D10116);
scaffold2553_size47063	maker	exon	922	1054	.	-	.	ID=LDENT00103240:1;Parent=LDENT00103240;
scaffold2553_size47063	maker	exon	2669	2834	.	-	.	ID=LDENT00103240:2;Parent=LDENT00103240;
scaffold2553_size47063	maker	exon	5360	5455	.	-	.	ID=LDENT00103240:3;Parent=LDENT00103240;
scaffold2553_size47063	maker	exon	25450	25904	.	-	.	ID=LDENT00103240:4;Parent=LDENT00103240;
scaffold2553_size47063	maker	five_prime_UTR	25514	25904	.	-	.	ID=LDENT00103240:five_prime_utr;Parent=LDENT00103240;
scaffold2553_size47063	maker	CDS	25450	25513	.	-	0	ID=LDENT00103240:cds;Parent=LDENT00103240;
scaffold2553_size47063	maker	CDS	5360	5455	.	-	2	ID=LDENT00103240:cds;Parent=LDENT00103240;
scaffold2553_size47063	maker	CDS	2669	2834	.	-	2	ID=LDENT00103240:cds;Parent=LDENT00103240;
scaffold2553_size47063	maker	CDS	922	1054	.	-	1	ID=LDENT00103240:cds;Parent=LDENT00103240;
scaffold2549_size53832	maker	gene	343	34210	.	-	.	ID=LDENG00102880;Name=LDENG00102880;Note=Similar to DGKK: Diacylglycerol kinase kappa (Homo sapiens OX%3D9606);
scaffold2549_size53832	maker	mRNA	343	34210	.	-	.	ID=LDENT00102880;Parent=LDENG00102880;Name=LDENT00102880;Note=Similar to DGKK: Diacylglycerol kinase kappa (Homo sapiens OX%3D9606);
scaffold2549_size53832	maker	exon	25190	25388	.	-	.	ID=LDENT00102880:1;Parent=LDENT00102880;
scaffold2549_size53832	maker	exon	343	3483	.	-	.	ID=LDENT00102880:2;Parent=LDENT00102880;
scaffold2549_size53832	maker	exon	3547	3659	.	-	.	ID=LDENT00102880:3;Parent=LDENT00102880;
scaffold2549_size53832	maker	exon	4323	4431	.	-	.	ID=LDENT00102880:4;Parent=LDENT00102880;
scaffold2549_size53832	maker	exon	5722	5835	.	-	.	ID=LDENT00102880:5;Parent=LDENT00102880;
scaffold2549_size53832	maker	exon	6164	6253	.	-	.	ID=LDENT00102880:6;Parent=LDENT00102880;
scaffold2549_size53832	maker	exon	7019	7133	.	-	.	ID=LDENT00102880:7;Parent=LDENT00102880;
scaffold2549_size53832	maker	exon	8039	8202	.	-	.	ID=LDENT00102880:8;Parent=LDENT00102880;
scaffold2549_size53832	maker	exon	9603	9737	.	-	.	ID=LDENT00102880:9;Parent=LDENT00102880;
scaffold2549_size53832	maker	exon	10467	10580	.	-	.	ID=LDENT00102880:10;Parent=LDENT00102880;
scaffold2549_size53832	maker	exon	10733	10840	.	-	.	ID=LDENT00102880:11;Parent=LDENT00102880;
scaffold2549_size53832	maker	exon	11481	11577	.	-	.	ID=LDENT00102880:12;Parent=LDENT00102880;
scaffold2549_size53832	maker	exon	11733	11840	.	-	.	ID=LDENT00102880:13;Parent=LDENT00102880;
scaffold2549_size53832	maker	exon	11939	12023	.	-	.	ID=LDENT00102880:14;Parent=LDENT00102880;
scaffold2549_size53832	maker	exon	12841	12939	.	-	.	ID=LDENT00102880:15;Parent=LDENT00102880;
scaffold2549_size53832	maker	exon	13104	13275	.	-	.	ID=LDENT00102880:16;Parent=LDENT00102880;
scaffold2549_size53832	maker	exon	14311	14376	.	-	.	ID=LDENT00102880:17;Parent=LDENT00102880;
scaffold2549_size53832	maker	exon	15925	16024	.	-	.	ID=LDENT00102880:18;Parent=LDENT00102880;
scaffold2549_size53832	maker	exon	16784	16875	.	-	.	ID=LDENT00102880:19;Parent=LDENT00102880;
scaffold2549_size53832	maker	exon	17493	17577	.	-	.	ID=LDENT00102880:20;Parent=LDENT00102880;
scaffold2549_size53832	maker	exon	18762	18901	.	-	.	ID=LDENT00102880:21;Parent=LDENT00102880;
scaffold2549_size53832	maker	exon	20147	20255	.	-	.	ID=LDENT00102880:22;Parent=LDENT00102880;
scaffold2549_size53832	maker	exon	20412	20571	.	-	.	ID=LDENT00102880:23;Parent=LDENT00102880;
scaffold2549_size53832	maker	exon	21104	21206	.	-	.	ID=LDENT00102880:24;Parent=LDENT00102880;
scaffold2549_size53832	maker	exon	22816	22941	.	-	.	ID=LDENT00102880:25;Parent=LDENT00102880;
scaffold2549_size53832	maker	exon	23339	23445	.	-	.	ID=LDENT00102880:26;Parent=LDENT00102880;
scaffold2549_size53832	maker	exon	28328	28432	.	-	.	ID=LDENT00102880:27;Parent=LDENT00102880;
scaffold2549_size53832	maker	exon	28514	28594	.	-	.	ID=LDENT00102880:28;Parent=LDENT00102880;
scaffold2549_size53832	maker	exon	28679	28789	.	-	.	ID=LDENT00102880:29;Parent=LDENT00102880;
scaffold2549_size53832	maker	exon	33696	34210	.	-	.	ID=LDENT00102880:30;Parent=LDENT00102880;
scaffold2549_size53832	maker	five_prime_UTR	33846	34210	.	-	.	ID=LDENT00102880:five_prime_utr;Parent=LDENT00102880;
scaffold2549_size53832	maker	CDS	33696	33845	.	-	0	ID=LDENT00102880:cds;Parent=LDENT00102880;
scaffold2549_size53832	maker	CDS	28679	28789	.	-	0	ID=LDENT00102880:cds;Parent=LDENT00102880;
scaffold2549_size53832	maker	CDS	28514	28594	.	-	0	ID=LDENT00102880:cds;Parent=LDENT00102880;
scaffold2549_size53832	maker	CDS	28328	28432	.	-	0	ID=LDENT00102880:cds;Parent=LDENT00102880;
scaffold2549_size53832	maker	CDS	25190	25388	.	-	0	ID=LDENT00102880:cds;Parent=LDENT00102880;
scaffold2549_size53832	maker	CDS	23339	23445	.	-	2	ID=LDENT00102880:cds;Parent=LDENT00102880;
scaffold2549_size53832	maker	CDS	22816	22941	.	-	0	ID=LDENT00102880:cds;Parent=LDENT00102880;
scaffold2549_size53832	maker	CDS	21104	21206	.	-	0	ID=LDENT00102880:cds;Parent=LDENT00102880;
scaffold2549_size53832	maker	CDS	20412	20571	.	-	2	ID=LDENT00102880:cds;Parent=LDENT00102880;
scaffold2549_size53832	maker	CDS	20147	20255	.	-	1	ID=LDENT00102880:cds;Parent=LDENT00102880;
scaffold2549_size53832	maker	CDS	18762	18901	.	-	0	ID=LDENT00102880:cds;Parent=LDENT00102880;
scaffold2549_size53832	maker	CDS	17493	17577	.	-	1	ID=LDENT00102880:cds;Parent=LDENT00102880;
scaffold2549_size53832	maker	CDS	16784	16875	.	-	0	ID=LDENT00102880:cds;Parent=LDENT00102880;
scaffold2549_size53832	maker	CDS	15925	16024	.	-	1	ID=LDENT00102880:cds;Parent=LDENT00102880;
scaffold2549_size53832	maker	CDS	14311	14376	.	-	0	ID=LDENT00102880:cds;Parent=LDENT00102880;
scaffold2549_size53832	maker	CDS	13104	13275	.	-	0	ID=LDENT00102880:cds;Parent=LDENT00102880;
scaffold2549_size53832	maker	CDS	12841	12939	.	-	2	ID=LDENT00102880:cds;Parent=LDENT00102880;
scaffold2549_size53832	maker	CDS	11939	12023	.	-	2	ID=LDENT00102880:cds;Parent=LDENT00102880;
scaffold2549_size53832	maker	CDS	11733	11840	.	-	1	ID=LDENT00102880:cds;Parent=LDENT00102880;
scaffold2549_size53832	maker	CDS	11481	11577	.	-	1	ID=LDENT00102880:cds;Parent=LDENT00102880;
scaffold2549_size53832	maker	CDS	10733	10840	.	-	0	ID=LDENT00102880:cds;Parent=LDENT00102880;
scaffold2549_size53832	maker	CDS	10467	10580	.	-	0	ID=LDENT00102880:cds;Parent=LDENT00102880;
scaffold2549_size53832	maker	CDS	9603	9737	.	-	0	ID=LDENT00102880:cds;Parent=LDENT00102880;
scaffold2549_size53832	maker	CDS	8039	8202	.	-	0	ID=LDENT00102880:cds;Parent=LDENT00102880;
scaffold2549_size53832	maker	CDS	7019	7133	.	-	1	ID=LDENT00102880:cds;Parent=LDENT00102880;
scaffold2549_size53832	maker	CDS	6164	6253	.	-	0	ID=LDENT00102880:cds;Parent=LDENT00102880;
scaffold2549_size53832	maker	CDS	5722	5835	.	-	0	ID=LDENT00102880:cds;Parent=LDENT00102880;
scaffold2549_size53832	maker	CDS	4323	4431	.	-	0	ID=LDENT00102880:cds;Parent=LDENT00102880;
scaffold2549_size53832	maker	CDS	3607	3659	.	-	2	ID=LDENT00102880:cds;Parent=LDENT00102880;
scaffold2549_size53832	maker	three_prime_UTR	3547	3606	.	-	.	ID=LDENT00102880:three_prime_utr;Parent=LDENT00102880;
scaffold2549_size53832	maker	three_prime_UTR	343	3483	.	-	.	ID=LDENT00102880:three_prime_utr;Parent=LDENT00102880;
scaffold2555_size80800_46806_80800	maker	gene	3777	4484	.	-	.	ID=LDENG00103310;Name=LDENG00103310;Note=Protein of unknown function;
scaffold2555_size80800_46806_80800	maker	mRNA	3777	4484	2117	-	.	ID=LDENT00103310;Parent=LDENG00103310;Name=LDENT00103310;Note=Protein of unknown function;
scaffold2555_size80800_46806_80800	maker	exon	3777	3952	.	-	.	ID=LDENT00103310:1;Parent=LDENT00103310;
scaffold2555_size80800_46806_80800	maker	exon	4022	4484	.	-	.	ID=LDENT00103310:2;Parent=LDENT00103310;
scaffold2555_size80800_46806_80800	maker	five_prime_UTR	4337	4484	.	-	.	ID=LDENT00103310:five_prime_utr;Parent=LDENT00103310;
scaffold2555_size80800_46806_80800	maker	CDS	4040	4336	.	-	0	ID=LDENT00103310:cds;Parent=LDENT00103310;
scaffold2555_size80800_46806_80800	maker	three_prime_UTR	4022	4039	.	-	.	ID=LDENT00103310:three_prime_utr;Parent=LDENT00103310;
scaffold2555_size80800_46806_80800	maker	three_prime_UTR	3777	3952	.	-	.	ID=LDENT00103310:three_prime_utr;Parent=LDENT00103310;
scaffold2555_size80800_46806_80800	maker	gene	102	509	.	-	.	ID=LDENG00103300;Name=LDENG00103300;Note=Protein of unknown function;
scaffold2555_size80800_46806_80800	maker	mRNA	102	509	23.78625	-	.	ID=LDENT00103300;Parent=LDENG00103300;Name=LDENT00103300;Note=Protein of unknown function;
scaffold2555_size80800_46806_80800	maker	exon	102	509	.	-	.	ID=LDENT00103300:1;Parent=LDENT00103300;
scaffold2555_size80800_46806_80800	maker	CDS	102	509	.	-	0	ID=LDENT00103300:cds;Parent=LDENT00103300;
scaffold2555_size80800_46806_80800	maker	gene	16212	16469	.	-	.	ID=LDENG00103320;Name=LDENG00103320;Note=Protein of unknown function;
scaffold2555_size80800_46806_80800	maker	mRNA	16212	16469	34.88758	-	.	ID=LDENT00103320;Parent=LDENG00103320;Name=LDENT00103320;Note=Protein of unknown function;
scaffold2555_size80800_46806_80800	maker	exon	16212	16469	.	-	.	ID=LDENT00103320:1;Parent=LDENT00103320;
scaffold2555_size80800_46806_80800	maker	CDS	16212	16469	.	-	0	ID=LDENT00103320:cds;Parent=LDENT00103320;
scaffold2551_size47073_1_19195	maker	gene	2178	13755	.	-	.	ID=LDENG00103160;Name=LDENG00103160;Note=Similar to GRID1: Glutamate receptor ionotropic%2C delta-1 (Homo sapiens OX%3D9606);
scaffold2551_size47073_1_19195	maker	mRNA	2178	13755	.	-	.	ID=LDENT00103160;Parent=LDENG00103160;Name=LDENT00103160;Note=Similar to GRID1: Glutamate receptor ionotropic%2C delta-1 (Homo sapiens OX%3D9606);
scaffold2551_size47073_1_19195	maker	exon	2178	2553	.	-	.	ID=LDENT00103160:1;Parent=LDENT00103160;
scaffold2551_size47073_1_19195	maker	exon	4854	5020	.	-	.	ID=LDENT00103160:2;Parent=LDENT00103160;
scaffold2551_size47073_1_19195	maker	exon	8015	8210	.	-	.	ID=LDENT00103160:3;Parent=LDENT00103160;
scaffold2551_size47073_1_19195	maker	exon	12827	12965	.	-	.	ID=LDENT00103160:4;Parent=LDENT00103160;
scaffold2551_size47073_1_19195	maker	exon	13682	13755	.	-	.	ID=LDENT00103160:5;Parent=LDENT00103160;
scaffold2551_size47073_1_19195	maker	five_prime_UTR	13682	13755	.	-	.	ID=LDENT00103160:five_prime_utr;Parent=LDENT00103160;
scaffold2551_size47073_1_19195	maker	five_prime_UTR	12925	12965	.	-	.	ID=LDENT00103160:five_prime_utr;Parent=LDENT00103160;
scaffold2551_size47073_1_19195	maker	CDS	12827	12924	.	-	0	ID=LDENT00103160:cds;Parent=LDENT00103160;
scaffold2551_size47073_1_19195	maker	CDS	8015	8210	.	-	1	ID=LDENT00103160:cds;Parent=LDENT00103160;
scaffold2551_size47073_1_19195	maker	CDS	4854	5020	.	-	0	ID=LDENT00103160:cds;Parent=LDENT00103160;
scaffold2551_size47073_1_19195	maker	CDS	2178	2553	.	-	1	ID=LDENT00103160:cds;Parent=LDENT00103160;
scaffold2552_size170448	maker	gene	158	4426	.	+	.	ID=LDENG00103180;Name=LDENG00103180;Note=Similar to ATOX1: Copper transport protein ATOX1 (Canis lupus familiaris OX%3D9615);
scaffold2552_size170448	maker	mRNA	158	4426	.	+	.	ID=LDENT00103180;Parent=LDENG00103180;Name=LDENT00103180;Note=Similar to ATOX1: Copper transport protein ATOX1 (Canis lupus familiaris OX%3D9615);
scaffold2552_size170448	maker	exon	158	163	.	+	.	ID=LDENT00103180:1;Parent=LDENT00103180;
scaffold2552_size170448	maker	exon	1456	1534	.	+	.	ID=LDENT00103180:2;Parent=LDENT00103180;
scaffold2552_size170448	maker	exon	3511	3517	.	+	.	ID=LDENT00103180:3;Parent=LDENT00103180;
scaffold2552_size170448	maker	exon	3586	3664	.	+	.	ID=LDENT00103180:4;Parent=LDENT00103180;
scaffold2552_size170448	maker	exon	4394	4426	.	+	.	ID=LDENT00103180:5;Parent=LDENT00103180;
scaffold2552_size170448	maker	CDS	158	163	.	+	0	ID=LDENT00103180:cds;Parent=LDENT00103180;
scaffold2552_size170448	maker	CDS	1456	1534	.	+	0	ID=LDENT00103180:cds;Parent=LDENT00103180;
scaffold2552_size170448	maker	CDS	3511	3517	.	+	2	ID=LDENT00103180:cds;Parent=LDENT00103180;
scaffold2552_size170448	maker	CDS	3586	3664	.	+	1	ID=LDENT00103180:cds;Parent=LDENT00103180;
scaffold2552_size170448	maker	CDS	4394	4426	.	+	0	ID=LDENT00103180:cds;Parent=LDENT00103180;
scaffold2552_size170448	maker	gene	24967	49931	.	+	.	ID=LDENG00103200;Name=LDENG00103200;Note=Similar to SPARC: SPARC (Coturnix japonica OX%3D93934);
scaffold2552_size170448	maker	mRNA	24967	49931	.	+	.	ID=LDENT00103200;Parent=LDENG00103200;Name=LDENT00103200;Note=Similar to SPARC: SPARC (Coturnix japonica OX%3D93934);
scaffold2552_size170448	maker	exon	24967	25080	.	+	.	ID=LDENT00103200:1;Parent=LDENT00103200;
scaffold2552_size170448	maker	exon	35012	35075	.	+	.	ID=LDENT00103200:2;Parent=LDENT00103200;
scaffold2552_size170448	maker	exon	35261	35317	.	+	.	ID=LDENT00103200:3;Parent=LDENT00103200;
scaffold2552_size170448	maker	exon	39804	39891	.	+	.	ID=LDENT00103200:4;Parent=LDENT00103200;
scaffold2552_size170448	maker	exon	41023	41144	.	+	.	ID=LDENT00103200:5;Parent=LDENT00103200;
scaffold2552_size170448	maker	exon	42428	42548	.	+	.	ID=LDENT00103200:6;Parent=LDENT00103200;
scaffold2552_size170448	maker	exon	44507	44640	.	+	.	ID=LDENT00103200:7;Parent=LDENT00103200;
scaffold2552_size170448	maker	exon	46232	46380	.	+	.	ID=LDENT00103200:8;Parent=LDENT00103200;
scaffold2552_size170448	maker	exon	48172	48320	.	+	.	ID=LDENT00103200:9;Parent=LDENT00103200;
scaffold2552_size170448	maker	exon	48413	49931	.	+	.	ID=LDENT00103200:10;Parent=LDENT00103200;
scaffold2552_size170448	maker	five_prime_UTR	24967	25080	.	+	.	ID=LDENT00103200:five_prime_utr;Parent=LDENT00103200;
scaffold2552_size170448	maker	five_prime_UTR	35012	35018	.	+	.	ID=LDENT00103200:five_prime_utr;Parent=LDENT00103200;
scaffold2552_size170448	maker	CDS	35019	35075	.	+	0	ID=LDENT00103200:cds;Parent=LDENT00103200;
scaffold2552_size170448	maker	CDS	35261	35317	.	+	0	ID=LDENT00103200:cds;Parent=LDENT00103200;
scaffold2552_size170448	maker	CDS	39804	39891	.	+	0	ID=LDENT00103200:cds;Parent=LDENT00103200;
scaffold2552_size170448	maker	CDS	41023	41144	.	+	2	ID=LDENT00103200:cds;Parent=LDENT00103200;
scaffold2552_size170448	maker	CDS	42428	42548	.	+	0	ID=LDENT00103200:cds;Parent=LDENT00103200;
scaffold2552_size170448	maker	CDS	44507	44640	.	+	2	ID=LDENT00103200:cds;Parent=LDENT00103200;
scaffold2552_size170448	maker	CDS	46232	46380	.	+	0	ID=LDENT00103200:cds;Parent=LDENT00103200;
scaffold2552_size170448	maker	CDS	48172	48320	.	+	1	ID=LDENT00103200:cds;Parent=LDENT00103200;
scaffold2552_size170448	maker	CDS	48413	48441	.	+	2	ID=LDENT00103200:cds;Parent=LDENT00103200;
scaffold2552_size170448	maker	three_prime_UTR	48442	49931	.	+	.	ID=LDENT00103200:three_prime_utr;Parent=LDENT00103200;
scaffold2552_size170448	maker	gene	58239	66551	.	+	.	ID=LDENG00103210;Name=LDENG00103210;Note=Similar to G3BP1: Ras GTPase-activating protein-binding protein 1 (Bos taurus OX%3D9913);
scaffold2552_size170448	maker	mRNA	58239	66551	.	+	.	ID=LDENT00103210;Parent=LDENG00103210;Name=LDENT00103210;Note=Similar to G3BP1: Ras GTPase-activating protein-binding protein 1 (Bos taurus OX%3D9913);
scaffold2552_size170448	maker	exon	58239	58333	.	+	.	ID=LDENT00103210:1;Parent=LDENT00103210;
scaffold2552_size170448	maker	exon	59221	59302	.	+	.	ID=LDENT00103210:2;Parent=LDENT00103210;
scaffold2552_size170448	maker	exon	60203	60376	.	+	.	ID=LDENT00103210:3;Parent=LDENT00103210;
scaffold2552_size170448	maker	exon	60783	60873	.	+	.	ID=LDENT00103210:4;Parent=LDENT00103210;
scaffold2552_size170448	maker	exon	61846	61953	.	+	.	ID=LDENT00103210:5;Parent=LDENT00103210;
scaffold2552_size170448	maker	exon	62216	62268	.	+	.	ID=LDENT00103210:6;Parent=LDENT00103210;
scaffold2552_size170448	maker	exon	63557	63661	.	+	.	ID=LDENT00103210:7;Parent=LDENT00103210;
scaffold2552_size170448	maker	exon	64036	64153	.	+	.	ID=LDENT00103210:8;Parent=LDENT00103210;
scaffold2552_size170448	maker	exon	64397	64522	.	+	.	ID=LDENT00103210:9;Parent=LDENT00103210;
scaffold2552_size170448	maker	exon	65520	65629	.	+	.	ID=LDENT00103210:10;Parent=LDENT00103210;
scaffold2552_size170448	maker	exon	66306	66551	.	+	.	ID=LDENT00103210:11;Parent=LDENT00103210;
scaffold2552_size170448	maker	CDS	58239	58333	.	+	0	ID=LDENT00103210:cds;Parent=LDENT00103210;
scaffold2552_size170448	maker	CDS	59221	59302	.	+	1	ID=LDENT00103210:cds;Parent=LDENT00103210;
scaffold2552_size170448	maker	CDS	60203	60376	.	+	0	ID=LDENT00103210:cds;Parent=LDENT00103210;
scaffold2552_size170448	maker	CDS	60783	60873	.	+	0	ID=LDENT00103210:cds;Parent=LDENT00103210;
scaffold2552_size170448	maker	CDS	61846	61953	.	+	2	ID=LDENT00103210:cds;Parent=LDENT00103210;
scaffold2552_size170448	maker	CDS	62216	62268	.	+	2	ID=LDENT00103210:cds;Parent=LDENT00103210;
scaffold2552_size170448	maker	CDS	63557	63661	.	+	0	ID=LDENT00103210:cds;Parent=LDENT00103210;
scaffold2552_size170448	maker	CDS	64036	64153	.	+	0	ID=LDENT00103210:cds;Parent=LDENT00103210;
scaffold2552_size170448	maker	CDS	64397	64522	.	+	2	ID=LDENT00103210:cds;Parent=LDENT00103210;
scaffold2552_size170448	maker	CDS	65520	65629	.	+	2	ID=LDENT00103210:cds;Parent=LDENT00103210;
scaffold2552_size170448	maker	CDS	66306	66551	.	+	0	ID=LDENT00103210:cds;Parent=LDENT00103210;
scaffold2552_size170448	maker	gene	9126	12034	.	-	.	ID=LDENG00103190;Name=LDENG00103190;Note=Protein of unknown function;
scaffold2552_size170448	maker	mRNA	9126	12034	.	-	.	ID=LDENT00103190;Parent=LDENG00103190;Name=LDENT00103190;Note=Protein of unknown function;
scaffold2552_size170448	maker	exon	9126	9346	.	-	.	ID=LDENT00103190:1;Parent=LDENT00103190;
scaffold2552_size170448	maker	exon	9428	9559	.	-	.	ID=LDENT00103190:2;Parent=LDENT00103190;
scaffold2552_size170448	maker	exon	11857	12034	.	-	.	ID=LDENT00103190:3;Parent=LDENT00103190;
scaffold2552_size170448	maker	CDS	11857	12034	.	-	0	ID=LDENT00103190:cds;Parent=LDENT00103190;
scaffold2552_size170448	maker	CDS	9428	9559	.	-	2	ID=LDENT00103190:cds;Parent=LDENT00103190;
scaffold2552_size170448	maker	CDS	9126	9346	.	-	2	ID=LDENT00103190:cds;Parent=LDENT00103190;
scaffold2552_size170448	maker	gene	78488	78727	.	-	.	ID=LDENG00103220;Name=LDENG00103220;Note=Similar to glra1: Glycine receptor subunit alphaZ1 (Danio rerio OX%3D7955);
scaffold2552_size170448	maker	mRNA	78488	78727	.	-	.	ID=LDENT00103220;Parent=LDENG00103220;Name=LDENT00103220;Note=Similar to glra1: Glycine receptor subunit alphaZ1 (Danio rerio OX%3D7955);
scaffold2552_size170448	maker	exon	78488	78727	.	-	.	ID=LDENT00103220:1;Parent=LDENT00103220;
scaffold2552_size170448	maker	CDS	78488	78727	.	-	0	ID=LDENT00103220:cds;Parent=LDENT00103220;
scaffold2552_size170448	maker	gene	99258	168465	.	-	.	ID=LDENG00103230;Name=LDENG00103230;Note=Similar to glra1: Glycine receptor subunit alphaZ1 (Danio rerio OX%3D7955);
scaffold2552_size170448	maker	mRNA	99258	168465	.	-	.	ID=LDENT00103230;Parent=LDENG00103230;Name=LDENT00103230;Note=Similar to glra1: Glycine receptor subunit alphaZ1 (Danio rerio OX%3D7955);
scaffold2552_size170448	maker	exon	99258	99464	.	-	.	ID=LDENT00103230:1;Parent=LDENT00103230;
scaffold2552_size170448	maker	exon	105788	106002	.	-	.	ID=LDENT00103230:2;Parent=LDENT00103230;
scaffold2552_size170448	maker	exon	115546	115683	.	-	.	ID=LDENT00103230:3;Parent=LDENT00103230;
scaffold2552_size170448	maker	exon	116858	116940	.	-	.	ID=LDENT00103230:4;Parent=LDENT00103230;
scaffold2552_size170448	maker	exon	123219	123442	.	-	.	ID=LDENT00103230:5;Parent=LDENT00103230;
scaffold2552_size170448	maker	exon	136191	136258	.	-	.	ID=LDENT00103230:6;Parent=LDENT00103230;
scaffold2552_size170448	maker	exon	168055	168465	.	-	.	ID=LDENT00103230:7;Parent=LDENT00103230;
scaffold2552_size170448	maker	five_prime_UTR	168134	168465	.	-	.	ID=LDENT00103230:five_prime_utr;Parent=LDENT00103230;
scaffold2552_size170448	maker	CDS	168055	168133	.	-	0	ID=LDENT00103230:cds;Parent=LDENT00103230;
scaffold2552_size170448	maker	CDS	136191	136258	.	-	2	ID=LDENT00103230:cds;Parent=LDENT00103230;
scaffold2552_size170448	maker	CDS	123219	123442	.	-	0	ID=LDENT00103230:cds;Parent=LDENT00103230;
scaffold2552_size170448	maker	CDS	116858	116940	.	-	1	ID=LDENT00103230:cds;Parent=LDENT00103230;
scaffold2552_size170448	maker	CDS	115546	115683	.	-	2	ID=LDENT00103230:cds;Parent=LDENT00103230;
scaffold2552_size170448	maker	CDS	105788	106002	.	-	2	ID=LDENT00103230:cds;Parent=LDENT00103230;
scaffold2552_size170448	maker	CDS	99258	99464	.	-	0	ID=LDENT00103230:cds;Parent=LDENT00103230;
scaffold2551_size47073_19197_47073	maker	gene	15830	19519	.	-	.	ID=LDENG00103170;Name=LDENG00103170;Note=Similar to Grid1: Glutamate receptor ionotropic%2C delta-1 (Rattus norvegicus OX%3D10116);
scaffold2551_size47073_19197_47073	maker	mRNA	15830	19519	.	-	.	ID=LDENT00103170;Parent=LDENG00103170;Name=LDENT00103170;Note=Similar to Grid1: Glutamate receptor ionotropic%2C delta-1 (Rattus norvegicus OX%3D10116);
scaffold2551_size47073_19197_47073	maker	exon	15830	16183	.	-	.	ID=LDENT00103170:1;Parent=LDENT00103170;
scaffold2551_size47073_19197_47073	maker	exon	17175	17249	.	-	.	ID=LDENT00103170:2;Parent=LDENT00103170;
scaffold2551_size47073_19197_47073	maker	exon	17514	17636	.	-	.	ID=LDENT00103170:3;Parent=LDENT00103170;
scaffold2551_size47073_19197_47073	maker	exon	18878	18979	.	-	.	ID=LDENT00103170:4;Parent=LDENT00103170;
scaffold2551_size47073_19197_47073	maker	exon	19499	19519	.	-	.	ID=LDENT00103170:5;Parent=LDENT00103170;
scaffold2551_size47073_19197_47073	maker	CDS	19499	19519	.	-	0	ID=LDENT00103170:cds;Parent=LDENT00103170;
scaffold2551_size47073_19197_47073	maker	CDS	18878	18979	.	-	0	ID=LDENT00103170:cds;Parent=LDENT00103170;
scaffold2551_size47073_19197_47073	maker	CDS	17514	17636	.	-	0	ID=LDENT00103170:cds;Parent=LDENT00103170;
scaffold2551_size47073_19197_47073	maker	CDS	17175	17249	.	-	0	ID=LDENT00103170:cds;Parent=LDENT00103170;
scaffold2551_size47073_19197_47073	maker	CDS	15830	16183	.	-	0	ID=LDENT00103170:cds;Parent=LDENT00103170;
scaffold2547_size54294	maker	gene	2236	8410	.	+	.	ID=LDENG00102800;Name=LDENG00102800;Note=Similar to TEF: Transcription factor VBP (Gallus gallus OX%3D9031);
scaffold2547_size54294	maker	mRNA	2236	8410	.	+	.	ID=LDENT00102800;Parent=LDENG00102800;Name=LDENT00102800;Note=Similar to TEF: Transcription factor VBP (Gallus gallus OX%3D9031);
scaffold2547_size54294	maker	exon	2236	2793	.	+	.	ID=LDENT00102800:1;Parent=LDENT00102800;
scaffold2547_size54294	maker	exon	3558	3632	.	+	.	ID=LDENT00102800:2;Parent=LDENT00102800;
scaffold2547_size54294	maker	exon	3697	4155	.	+	.	ID=LDENT00102800:3;Parent=LDENT00102800;
scaffold2547_size54294	maker	exon	6148	6365	.	+	.	ID=LDENT00102800:4;Parent=LDENT00102800;
scaffold2547_size54294	maker	exon	6976	7175	.	+	.	ID=LDENT00102800:5;Parent=LDENT00102800;
scaffold2547_size54294	maker	exon	7758	7828	.	+	.	ID=LDENT00102800:6;Parent=LDENT00102800;
scaffold2547_size54294	maker	exon	8283	8410	.	+	.	ID=LDENT00102800:7;Parent=LDENT00102800;
scaffold2547_size54294	maker	five_prime_UTR	2236	2651	.	+	.	ID=LDENT00102800:five_prime_utr;Parent=LDENT00102800;
scaffold2547_size54294	maker	CDS	2652	2793	.	+	0	ID=LDENT00102800:cds;Parent=LDENT00102800;
scaffold2547_size54294	maker	CDS	3558	3632	.	+	2	ID=LDENT00102800:cds;Parent=LDENT00102800;
scaffold2547_size54294	maker	CDS	3697	4155	.	+	2	ID=LDENT00102800:cds;Parent=LDENT00102800;
scaffold2547_size54294	maker	CDS	6148	6365	.	+	2	ID=LDENT00102800:cds;Parent=LDENT00102800;
scaffold2547_size54294	maker	CDS	6976	7175	.	+	0	ID=LDENT00102800:cds;Parent=LDENT00102800;
scaffold2547_size54294	maker	CDS	7758	7828	.	+	1	ID=LDENT00102800:cds;Parent=LDENT00102800;
scaffold2547_size54294	maker	CDS	8283	8410	.	+	2	ID=LDENT00102800:cds;Parent=LDENT00102800;
scaffold2547_size54294	maker	gene	22639	50679	.	+	.	ID=LDENG00102820;Name=LDENG00102820;Note=Similar to ACO2: Aconitate hydratase%2C mitochondrial (Bos taurus OX%3D9913);
scaffold2547_size54294	maker	mRNA	22639	50679	.	+	.	ID=LDENT00102820;Parent=LDENG00102820;Name=LDENT00102820;Note=Similar to ACO2: Aconitate hydratase%2C mitochondrial (Bos taurus OX%3D9913);
scaffold2547_size54294	maker	exon	22639	22699	.	+	.	ID=LDENT00102820:1;Parent=LDENT00102820;
scaffold2547_size54294	maker	exon	26567	26611	.	+	.	ID=LDENT00102820:2;Parent=LDENT00102820;
scaffold2547_size54294	maker	exon	26808	26950	.	+	.	ID=LDENT00102820:3;Parent=LDENT00102820;
scaffold2547_size54294	maker	exon	31006	31264	.	+	.	ID=LDENT00102820:4;Parent=LDENT00102820;
scaffold2547_size54294	maker	exon	33177	33269	.	+	.	ID=LDENT00102820:5;Parent=LDENT00102820;
scaffold2547_size54294	maker	exon	33577	33735	.	+	.	ID=LDENT00102820:6;Parent=LDENT00102820;
scaffold2547_size54294	maker	exon	33854	34004	.	+	.	ID=LDENT00102820:7;Parent=LDENT00102820;
scaffold2547_size54294	maker	exon	34095	34199	.	+	.	ID=LDENT00102820:8;Parent=LDENT00102820;
scaffold2547_size54294	maker	exon	35864	35955	.	+	.	ID=LDENT00102820:9;Parent=LDENT00102820;
scaffold2547_size54294	maker	exon	37193	37298	.	+	.	ID=LDENT00102820:10;Parent=LDENT00102820;
scaffold2547_size54294	maker	exon	37687	37844	.	+	.	ID=LDENT00102820:11;Parent=LDENT00102820;
scaffold2547_size54294	maker	exon	38265	38338	.	+	.	ID=LDENT00102820:12;Parent=LDENT00102820;
scaffold2547_size54294	maker	exon	39297	39408	.	+	.	ID=LDENT00102820:13;Parent=LDENT00102820;
scaffold2547_size54294	maker	exon	41625	41807	.	+	.	ID=LDENT00102820:14;Parent=LDENT00102820;
scaffold2547_size54294	maker	exon	42253	42348	.	+	.	ID=LDENT00102820:15;Parent=LDENT00102820;
scaffold2547_size54294	maker	exon	43558	43749	.	+	.	ID=LDENT00102820:16;Parent=LDENT00102820;
scaffold2547_size54294	maker	exon	46365	46497	.	+	.	ID=LDENT00102820:17;Parent=LDENT00102820;
scaffold2547_size54294	maker	exon	47141	47262	.	+	.	ID=LDENT00102820:18;Parent=LDENT00102820;
scaffold2547_size54294	maker	exon	48724	49078	.	+	.	ID=LDENT00102820:19;Parent=LDENT00102820;
scaffold2547_size54294	maker	exon	49142	50679	.	+	.	ID=LDENT00102820:20;Parent=LDENT00102820;
scaffold2547_size54294	maker	five_prime_UTR	22639	22663	.	+	.	ID=LDENT00102820:five_prime_utr;Parent=LDENT00102820;
scaffold2547_size54294	maker	CDS	22664	22699	.	+	0	ID=LDENT00102820:cds;Parent=LDENT00102820;
scaffold2547_size54294	maker	CDS	26567	26611	.	+	0	ID=LDENT00102820:cds;Parent=LDENT00102820;
scaffold2547_size54294	maker	CDS	26808	26950	.	+	0	ID=LDENT00102820:cds;Parent=LDENT00102820;
scaffold2547_size54294	maker	CDS	31006	31264	.	+	1	ID=LDENT00102820:cds;Parent=LDENT00102820;
scaffold2547_size54294	maker	CDS	33177	33269	.	+	0	ID=LDENT00102820:cds;Parent=LDENT00102820;
scaffold2547_size54294	maker	CDS	33577	33735	.	+	0	ID=LDENT00102820:cds;Parent=LDENT00102820;
scaffold2547_size54294	maker	CDS	33854	34004	.	+	0	ID=LDENT00102820:cds;Parent=LDENT00102820;
scaffold2547_size54294	maker	CDS	34095	34199	.	+	2	ID=LDENT00102820:cds;Parent=LDENT00102820;
scaffold2547_size54294	maker	CDS	35864	35955	.	+	2	ID=LDENT00102820:cds;Parent=LDENT00102820;
scaffold2547_size54294	maker	CDS	37193	37298	.	+	0	ID=LDENT00102820:cds;Parent=LDENT00102820;
scaffold2547_size54294	maker	CDS	37687	37844	.	+	2	ID=LDENT00102820:cds;Parent=LDENT00102820;
scaffold2547_size54294	maker	CDS	38265	38338	.	+	0	ID=LDENT00102820:cds;Parent=LDENT00102820;
scaffold2547_size54294	maker	CDS	39297	39408	.	+	1	ID=LDENT00102820:cds;Parent=LDENT00102820;
scaffold2547_size54294	maker	CDS	41625	41807	.	+	0	ID=LDENT00102820:cds;Parent=LDENT00102820;
scaffold2547_size54294	maker	CDS	42253	42348	.	+	0	ID=LDENT00102820:cds;Parent=LDENT00102820;
scaffold2547_size54294	maker	CDS	43558	43749	.	+	0	ID=LDENT00102820:cds;Parent=LDENT00102820;
scaffold2547_size54294	maker	CDS	46365	46497	.	+	0	ID=LDENT00102820:cds;Parent=LDENT00102820;
scaffold2547_size54294	maker	CDS	47141	47262	.	+	2	ID=LDENT00102820:cds;Parent=LDENT00102820;
scaffold2547_size54294	maker	CDS	48724	48855	.	+	0	ID=LDENT00102820:cds;Parent=LDENT00102820;
scaffold2547_size54294	maker	three_prime_UTR	48856	49078	.	+	.	ID=LDENT00102820:three_prime_utr;Parent=LDENT00102820;
scaffold2547_size54294	maker	three_prime_UTR	49142	50679	.	+	.	ID=LDENT00102820:three_prime_utr;Parent=LDENT00102820;
scaffold2547_size54294	maker	gene	15652	16925	.	-	.	ID=LDENG00102810;Name=LDENG00102810;Note=Similar to TOB2: Protein Tob2 (Homo sapiens OX%3D9606);
scaffold2547_size54294	maker	mRNA	15652	16925	.	-	.	ID=LDENT00102810;Parent=LDENG00102810;Name=LDENT00102810;Note=Similar to TOB2: Protein Tob2 (Homo sapiens OX%3D9606);
scaffold2547_size54294	maker	exon	15652	16739	.	-	.	ID=LDENT00102810:1;Parent=LDENT00102810;
scaffold2547_size54294	maker	exon	16859	16925	.	-	.	ID=LDENT00102810:2;Parent=LDENT00102810;
scaffold2547_size54294	maker	CDS	16859	16925	.	-	0	ID=LDENT00102810:cds;Parent=LDENT00102810;
scaffold2547_size54294	maker	CDS	15652	16739	.	-	2	ID=LDENT00102810:cds;Parent=LDENT00102810;
scaffold2554_size124648_1_56464	maker	gene	45481	47202	.	+	.	ID=LDENG00103270;Name=LDENG00103270;Note=Similar to Klf4: Krueppel-like factor 4 (Mus musculus OX%3D10090);
scaffold2554_size124648_1_56464	maker	mRNA	45481	47202	.	+	.	ID=LDENT00103270;Parent=LDENG00103270;Name=LDENT00103270;Note=Similar to Klf4: Krueppel-like factor 4 (Mus musculus OX%3D10090);
scaffold2554_size124648_1_56464	maker	exon	45481	45552	.	+	.	ID=LDENT00103270:1;Parent=LDENT00103270;
scaffold2554_size124648_1_56464	maker	exon	45896	46931	.	+	.	ID=LDENT00103270:2;Parent=LDENT00103270;
scaffold2554_size124648_1_56464	maker	exon	47027	47202	.	+	.	ID=LDENT00103270:3;Parent=LDENT00103270;
scaffold2554_size124648_1_56464	maker	CDS	45481	45552	.	+	0	ID=LDENT00103270:cds;Parent=LDENT00103270;
scaffold2554_size124648_1_56464	maker	CDS	45896	46931	.	+	0	ID=LDENT00103270:cds;Parent=LDENT00103270;
scaffold2554_size124648_1_56464	maker	CDS	47027	47202	.	+	2	ID=LDENT00103270:cds;Parent=LDENT00103270;
scaffold2554_size124648_1_56464	maker	gene	22010	41217	.	-	.	ID=LDENG00103260;Name=LDENG00103260;Note=Protein of unknown function;
scaffold2554_size124648_1_56464	maker	mRNA	22010	41217	2969	-	.	ID=LDENT00103260;Parent=LDENG00103260;Name=LDENT00103260;Note=Protein of unknown function;
scaffold2554_size124648_1_56464	maker	exon	22010	22062	.	-	.	ID=LDENT00103260:1;Parent=LDENT00103260;
scaffold2554_size124648_1_56464	maker	exon	22570	22591	.	-	.	ID=LDENT00103260:2;Parent=LDENT00103260;
scaffold2554_size124648_1_56464	maker	exon	38280	38359	.	-	.	ID=LDENT00103260:3;Parent=LDENT00103260;
scaffold2554_size124648_1_56464	maker	exon	38564	38653	.	-	.	ID=LDENT00103260:4;Parent=LDENT00103260;
scaffold2554_size124648_1_56464	maker	exon	40379	41217	.	-	.	ID=LDENT00103260:5;Parent=LDENT00103260;
scaffold2554_size124648_1_56464	maker	five_prime_UTR	40480	41217	.	-	.	ID=LDENT00103260:five_prime_utr;Parent=LDENT00103260;
scaffold2554_size124648_1_56464	maker	CDS	40379	40479	.	-	0	ID=LDENT00103260:cds;Parent=LDENT00103260;
scaffold2554_size124648_1_56464	maker	CDS	38564	38653	.	-	1	ID=LDENT00103260:cds;Parent=LDENT00103260;
scaffold2554_size124648_1_56464	maker	CDS	38280	38359	.	-	1	ID=LDENT00103260:cds;Parent=LDENT00103260;
scaffold2554_size124648_1_56464	maker	CDS	22581	22591	.	-	2	ID=LDENT00103260:cds;Parent=LDENT00103260;
scaffold2554_size124648_1_56464	maker	three_prime_UTR	22570	22580	.	-	.	ID=LDENT00103260:three_prime_utr;Parent=LDENT00103260;
scaffold2554_size124648_1_56464	maker	three_prime_UTR	22010	22062	.	-	.	ID=LDENT00103260:three_prime_utr;Parent=LDENT00103260;
scaffold2554_size124648_56570_124648	maker	gene	6450	48159	.	-	.	ID=LDENG00103280;Name=LDENG00103280;Note=Similar to Eps15l1: Epidermal growth factor receptor substrate 15-like 1 (Mus musculus OX%3D10090);
scaffold2554_size124648_56570_124648	maker	mRNA	6450	48159	.	-	.	ID=LDENT00103280;Parent=LDENG00103280;Name=LDENT00103280;Note=Similar to Eps15l1: Epidermal growth factor receptor substrate 15-like 1 (Mus musculus OX%3D10090);
scaffold2554_size124648_56570_124648	maker	exon	6450	8445	.	-	.	ID=LDENT00103280:1;Parent=LDENT00103280;
scaffold2554_size124648_56570_124648	maker	exon	8640	8656	.	-	.	ID=LDENT00103280:2;Parent=LDENT00103280;
scaffold2554_size124648_56570_124648	maker	exon	15315	15476	.	-	.	ID=LDENT00103280:3;Parent=LDENT00103280;
scaffold2554_size124648_56570_124648	maker	exon	22404	22497	.	-	.	ID=LDENT00103280:4;Parent=LDENT00103280;
scaffold2554_size124648_56570_124648	maker	exon	23916	24064	.	-	.	ID=LDENT00103280:5;Parent=LDENT00103280;
scaffold2554_size124648_56570_124648	maker	exon	28972	29035	.	-	.	ID=LDENT00103280:6;Parent=LDENT00103280;
scaffold2554_size124648_56570_124648	maker	exon	29808	29944	.	-	.	ID=LDENT00103280:7;Parent=LDENT00103280;
scaffold2554_size124648_56570_124648	maker	exon	33209	33259	.	-	.	ID=LDENT00103280:8;Parent=LDENT00103280;
scaffold2554_size124648_56570_124648	maker	exon	33626	33731	.	-	.	ID=LDENT00103280:9;Parent=LDENT00103280;
scaffold2554_size124648_56570_124648	maker	exon	36949	37128	.	-	.	ID=LDENT00103280:10;Parent=LDENT00103280;
scaffold2554_size124648_56570_124648	maker	exon	37372	37569	.	-	.	ID=LDENT00103280:11;Parent=LDENT00103280;
scaffold2554_size124648_56570_124648	maker	exon	40814	40975	.	-	.	ID=LDENT00103280:12;Parent=LDENT00103280;
scaffold2554_size124648_56570_124648	maker	exon	42393	42465	.	-	.	ID=LDENT00103280:13;Parent=LDENT00103280;
scaffold2554_size124648_56570_124648	maker	exon	43286	43371	.	-	.	ID=LDENT00103280:14;Parent=LDENT00103280;
scaffold2554_size124648_56570_124648	maker	exon	47758	48159	.	-	.	ID=LDENT00103280:15;Parent=LDENT00103280;
scaffold2554_size124648_56570_124648	maker	five_prime_UTR	47827	48159	.	-	.	ID=LDENT00103280:five_prime_utr;Parent=LDENT00103280;
scaffold2554_size124648_56570_124648	maker	CDS	47758	47826	.	-	0	ID=LDENT00103280:cds;Parent=LDENT00103280;
scaffold2554_size124648_56570_124648	maker	CDS	43286	43371	.	-	0	ID=LDENT00103280:cds;Parent=LDENT00103280;
scaffold2554_size124648_56570_124648	maker	CDS	42393	42465	.	-	1	ID=LDENT00103280:cds;Parent=LDENT00103280;
scaffold2554_size124648_56570_124648	maker	CDS	40814	40975	.	-	0	ID=LDENT00103280:cds;Parent=LDENT00103280;
scaffold2554_size124648_56570_124648	maker	CDS	37372	37569	.	-	0	ID=LDENT00103280:cds;Parent=LDENT00103280;
scaffold2554_size124648_56570_124648	maker	CDS	36949	37128	.	-	0	ID=LDENT00103280:cds;Parent=LDENT00103280;
scaffold2554_size124648_56570_124648	maker	CDS	33626	33731	.	-	0	ID=LDENT00103280:cds;Parent=LDENT00103280;
scaffold2554_size124648_56570_124648	maker	CDS	33209	33259	.	-	2	ID=LDENT00103280:cds;Parent=LDENT00103280;
scaffold2554_size124648_56570_124648	maker	CDS	29808	29944	.	-	2	ID=LDENT00103280:cds;Parent=LDENT00103280;
scaffold2554_size124648_56570_124648	maker	CDS	28972	29035	.	-	0	ID=LDENT00103280:cds;Parent=LDENT00103280;
scaffold2554_size124648_56570_124648	maker	CDS	23916	24064	.	-	2	ID=LDENT00103280:cds;Parent=LDENT00103280;
scaffold2554_size124648_56570_124648	maker	CDS	22404	22497	.	-	0	ID=LDENT00103280:cds;Parent=LDENT00103280;
scaffold2554_size124648_56570_124648	maker	CDS	15315	15476	.	-	2	ID=LDENT00103280:cds;Parent=LDENT00103280;
scaffold2554_size124648_56570_124648	maker	CDS	8640	8656	.	-	2	ID=LDENT00103280:cds;Parent=LDENT00103280;
scaffold2554_size124648_56570_124648	maker	CDS	8299	8445	.	-	0	ID=LDENT00103280:cds;Parent=LDENT00103280;
scaffold2554_size124648_56570_124648	maker	three_prime_UTR	6450	8298	.	-	.	ID=LDENT00103280:three_prime_utr;Parent=LDENT00103280;
scaffold2557_size47012	maker	gene	276	4478	.	+	.	ID=LDENG00103360;Name=LDENG00103360;Note=Similar to Kmt2b: Histone-lysine N-methyltransferase 2B (Mus musculus OX%3D10090);
scaffold2557_size47012	maker	mRNA	276	4478	.	+	.	ID=LDENT00103360;Parent=LDENG00103360;Name=LDENT00103360;Note=Similar to Kmt2b: Histone-lysine N-methyltransferase 2B (Mus musculus OX%3D10090);
scaffold2557_size47012	maker	exon	276	403	.	+	.	ID=LDENT00103360:1;Parent=LDENT00103360;
scaffold2557_size47012	maker	exon	729	854	.	+	.	ID=LDENT00103360:2;Parent=LDENT00103360;
scaffold2557_size47012	maker	exon	1234	1486	.	+	.	ID=LDENT00103360:3;Parent=LDENT00103360;
scaffold2557_size47012	maker	exon	1764	1874	.	+	.	ID=LDENT00103360:4;Parent=LDENT00103360;
scaffold2557_size47012	maker	exon	2011	2094	.	+	.	ID=LDENT00103360:5;Parent=LDENT00103360;
scaffold2557_size47012	maker	exon	2189	2318	.	+	.	ID=LDENT00103360:6;Parent=LDENT00103360;
scaffold2557_size47012	maker	exon	2406	4478	.	+	.	ID=LDENT00103360:7;Parent=LDENT00103360;
scaffold2557_size47012	maker	five_prime_UTR	276	315	.	+	.	ID=LDENT00103360:five_prime_utr;Parent=LDENT00103360;
scaffold2557_size47012	maker	CDS	316	403	.	+	0	ID=LDENT00103360:cds;Parent=LDENT00103360;
scaffold2557_size47012	maker	CDS	729	854	.	+	2	ID=LDENT00103360:cds;Parent=LDENT00103360;
scaffold2557_size47012	maker	CDS	1234	1486	.	+	2	ID=LDENT00103360:cds;Parent=LDENT00103360;
scaffold2557_size47012	maker	CDS	1764	1874	.	+	1	ID=LDENT00103360:cds;Parent=LDENT00103360;
scaffold2557_size47012	maker	CDS	2011	2094	.	+	1	ID=LDENT00103360:cds;Parent=LDENT00103360;
scaffold2557_size47012	maker	CDS	2189	2318	.	+	1	ID=LDENT00103360:cds;Parent=LDENT00103360;
scaffold2557_size47012	maker	CDS	2406	2681	.	+	0	ID=LDENT00103360:cds;Parent=LDENT00103360;
scaffold2557_size47012	maker	three_prime_UTR	2682	4478	.	+	.	ID=LDENT00103360:three_prime_utr;Parent=LDENT00103360;
scaffold2557_size47012	maker	gene	44861	46848	.	+	.	ID=LDENG00103390;Name=LDENG00103390;Note=Protein of unknown function;
scaffold2557_size47012	maker	mRNA	44861	46848	.	+	.	ID=LDENT00103390;Parent=LDENG00103390;Name=LDENT00103390;Note=Protein of unknown function;
scaffold2557_size47012	maker	exon	44861	44996	.	+	.	ID=LDENT00103390:1;Parent=LDENT00103390;
scaffold2557_size47012	maker	exon	46229	46848	.	+	.	ID=LDENT00103390:2;Parent=LDENT00103390;
scaffold2557_size47012	maker	five_prime_UTR	44861	44996	.	+	.	ID=LDENT00103390:five_prime_utr;Parent=LDENT00103390;
scaffold2557_size47012	maker	five_prime_UTR	46229	46278	.	+	.	ID=LDENT00103390:five_prime_utr;Parent=LDENT00103390;
scaffold2557_size47012	maker	CDS	46279	46848	.	+	0	ID=LDENT00103390:cds;Parent=LDENT00103390;
scaffold2557_size47012	maker	gene	9116	12295	.	-	.	ID=LDENG00103380;Name=LDENG00103380;Note=Similar to rps19: 40S ribosomal protein S19 (Ictalurus punctatus OX%3D7998);
scaffold2557_size47012	maker	mRNA	9116	12295	.	-	.	ID=LDENT00103380;Parent=LDENG00103380;Name=LDENT00103380;Note=Similar to rps19: 40S ribosomal protein S19 (Ictalurus punctatus OX%3D7998);
scaffold2557_size47012	maker	exon	9116	9678	.	-	.	ID=LDENT00103380:1;Parent=LDENT00103380;
scaffold2557_size47012	maker	exon	10378	10432	.	-	.	ID=LDENT00103380:2;Parent=LDENT00103380;
scaffold2557_size47012	maker	exon	10518	10701	.	-	.	ID=LDENT00103380:3;Parent=LDENT00103380;
scaffold2557_size47012	maker	exon	11263	11363	.	-	.	ID=LDENT00103380:4;Parent=LDENT00103380;
scaffold2557_size47012	maker	exon	11923	11993	.	-	.	ID=LDENT00103380:5;Parent=LDENT00103380;
scaffold2557_size47012	maker	exon	12193	12295	.	-	.	ID=LDENT00103380:6;Parent=LDENT00103380;
scaffold2557_size47012	maker	five_prime_UTR	12193	12295	.	-	.	ID=LDENT00103380:five_prime_utr;Parent=LDENT00103380;
scaffold2557_size47012	maker	CDS	11923	11993	.	-	0	ID=LDENT00103380:cds;Parent=LDENT00103380;
scaffold2557_size47012	maker	CDS	11263	11363	.	-	1	ID=LDENT00103380:cds;Parent=LDENT00103380;
scaffold2557_size47012	maker	CDS	10518	10701	.	-	2	ID=LDENT00103380:cds;Parent=LDENT00103380;
scaffold2557_size47012	maker	CDS	10378	10432	.	-	1	ID=LDENT00103380:cds;Parent=LDENT00103380;
scaffold2557_size47012	maker	CDS	9631	9678	.	-	0	ID=LDENT00103380:cds;Parent=LDENT00103380;
scaffold2557_size47012	maker	three_prime_UTR	9116	9630	.	-	.	ID=LDENT00103380:three_prime_utr;Parent=LDENT00103380;
scaffold2557_size47012	maker	gene	6591	8946	.	+	.	ID=LDENG00103370;Name=LDENG00103370;Note=Similar to Cationic trypsin (Canis lupus familiaris OX%3D9615);
scaffold2557_size47012	maker	mRNA	6591	8946	36.13752	+	.	ID=LDENT00103370;Parent=LDENG00103370;Name=LDENT00103370;Note=Similar to Cationic trypsin (Canis lupus familiaris OX%3D9615);
scaffold2557_size47012	maker	exon	6591	6775	.	+	.	ID=LDENT00103370:1;Parent=LDENT00103370;
scaffold2557_size47012	maker	exon	7124	7481	.	+	.	ID=LDENT00103370:2;Parent=LDENT00103370;
scaffold2557_size47012	maker	exon	8453	8504	.	+	.	ID=LDENT00103370:3;Parent=LDENT00103370;
scaffold2557_size47012	maker	exon	8918	8946	.	+	.	ID=LDENT00103370:4;Parent=LDENT00103370;
scaffold2557_size47012	maker	CDS	6591	6775	.	+	0	ID=LDENT00103370:cds;Parent=LDENT00103370;
scaffold2557_size47012	maker	CDS	7124	7481	.	+	1	ID=LDENT00103370:cds;Parent=LDENT00103370;
scaffold2557_size47012	maker	CDS	8453	8504	.	+	0	ID=LDENT00103370:cds;Parent=LDENT00103370;
scaffold2557_size47012	maker	CDS	8918	8946	.	+	2	ID=LDENT00103370:cds;Parent=LDENT00103370;
scaffold2556_size60335_1_45084	maker	gene	20758	26386	.	+	.	ID=LDENG00103350;Name=LDENG00103350;Note=Protein of unknown function;
scaffold2556_size60335_1_45084	maker	mRNA	20758	26386	.	+	.	ID=LDENT00103350;Parent=LDENG00103350;Name=LDENT00103350;Note=Protein of unknown function;
scaffold2556_size60335_1_45084	maker	exon	20758	20811	.	+	.	ID=LDENT00103350:1;Parent=LDENT00103350;
scaffold2556_size60335_1_45084	maker	exon	22551	23141	.	+	.	ID=LDENT00103350:2;Parent=LDENT00103350;
scaffold2556_size60335_1_45084	maker	exon	24569	24655	.	+	.	ID=LDENT00103350:3;Parent=LDENT00103350;
scaffold2556_size60335_1_45084	maker	exon	24816	24846	.	+	.	ID=LDENT00103350:4;Parent=LDENT00103350;
scaffold2556_size60335_1_45084	maker	exon	24961	26386	.	+	.	ID=LDENT00103350:5;Parent=LDENT00103350;
scaffold2556_size60335_1_45084	maker	CDS	20758	20811	.	+	0	ID=LDENT00103350:cds;Parent=LDENT00103350;
scaffold2556_size60335_1_45084	maker	CDS	22551	23141	.	+	0	ID=LDENT00103350:cds;Parent=LDENT00103350;
scaffold2556_size60335_1_45084	maker	CDS	24569	24655	.	+	0	ID=LDENT00103350:cds;Parent=LDENT00103350;
scaffold2556_size60335_1_45084	maker	CDS	24816	24846	.	+	0	ID=LDENT00103350:cds;Parent=LDENT00103350;
scaffold2556_size60335_1_45084	maker	CDS	24961	25214	.	+	2	ID=LDENT00103350:cds;Parent=LDENT00103350;
scaffold2556_size60335_1_45084	maker	three_prime_UTR	25215	26386	.	+	.	ID=LDENT00103350:three_prime_utr;Parent=LDENT00103350;
scaffold2556_size60335_1_45084	maker	gene	4150	17178	.	-	.	ID=LDENG00103340;Name=LDENG00103340;Note=Similar to RENBP: N-acylglucosamine 2-epimerase (Sus scrofa OX%3D9823);
scaffold2556_size60335_1_45084	maker	mRNA	4150	17178	.	-	.	ID=LDENT00103340;Parent=LDENG00103340;Name=LDENT00103340;Note=Similar to RENBP: N-acylglucosamine 2-epimerase (Sus scrofa OX%3D9823);
scaffold2556_size60335_1_45084	maker	exon	4150	4721	.	-	.	ID=LDENT00103340:1;Parent=LDENT00103340;
scaffold2556_size60335_1_45084	maker	exon	7078	7165	.	-	.	ID=LDENT00103340:2;Parent=LDENT00103340;
scaffold2556_size60335_1_45084	maker	exon	9803	9934	.	-	.	ID=LDENT00103340:3;Parent=LDENT00103340;
scaffold2556_size60335_1_45084	maker	exon	12703	12878	.	-	.	ID=LDENT00103340:4;Parent=LDENT00103340;
scaffold2556_size60335_1_45084	maker	exon	13008	13089	.	-	.	ID=LDENT00103340:5;Parent=LDENT00103340;
scaffold2556_size60335_1_45084	maker	exon	14346	14573	.	-	.	ID=LDENT00103340:6;Parent=LDENT00103340;
scaffold2556_size60335_1_45084	maker	exon	14779	14957	.	-	.	ID=LDENT00103340:7;Parent=LDENT00103340;
scaffold2556_size60335_1_45084	maker	exon	16625	16700	.	-	.	ID=LDENT00103340:8;Parent=LDENT00103340;
scaffold2556_size60335_1_45084	maker	exon	16820	16895	.	-	.	ID=LDENT00103340:9;Parent=LDENT00103340;
scaffold2556_size60335_1_45084	maker	exon	17043	17178	.	-	.	ID=LDENT00103340:10;Parent=LDENT00103340;
scaffold2556_size60335_1_45084	maker	five_prime_UTR	17144	17178	.	-	.	ID=LDENT00103340:five_prime_utr;Parent=LDENT00103340;
scaffold2556_size60335_1_45084	maker	CDS	17043	17143	.	-	0	ID=LDENT00103340:cds;Parent=LDENT00103340;
scaffold2556_size60335_1_45084	maker	CDS	16820	16895	.	-	1	ID=LDENT00103340:cds;Parent=LDENT00103340;
scaffold2556_size60335_1_45084	maker	CDS	16625	16700	.	-	0	ID=LDENT00103340:cds;Parent=LDENT00103340;
scaffold2556_size60335_1_45084	maker	CDS	14779	14957	.	-	2	ID=LDENT00103340:cds;Parent=LDENT00103340;
scaffold2556_size60335_1_45084	maker	CDS	14346	14573	.	-	0	ID=LDENT00103340:cds;Parent=LDENT00103340;
scaffold2556_size60335_1_45084	maker	CDS	13008	13089	.	-	0	ID=LDENT00103340:cds;Parent=LDENT00103340;
scaffold2556_size60335_1_45084	maker	CDS	12703	12878	.	-	2	ID=LDENT00103340:cds;Parent=LDENT00103340;
scaffold2556_size60335_1_45084	maker	CDS	9803	9934	.	-	0	ID=LDENT00103340:cds;Parent=LDENT00103340;
scaffold2556_size60335_1_45084	maker	CDS	7078	7165	.	-	0	ID=LDENT00103340:cds;Parent=LDENT00103340;
scaffold2556_size60335_1_45084	maker	CDS	4648	4721	.	-	2	ID=LDENT00103340:cds;Parent=LDENT00103340;
scaffold2556_size60335_1_45084	maker	three_prime_UTR	4150	4647	.	-	.	ID=LDENT00103340:three_prime_utr;Parent=LDENT00103340;
scaffold2556_size60335_1_45084	maker	gene	1623	2353	.	-	.	ID=LDENG00103330;Name=LDENG00103330;Note=Similar to X-element\ORF2: Probable RNA-directed DNA polymerase from transposon X-element (Drosophila melanogaster OX%3D7227);
scaffold2556_size60335_1_45084	maker	mRNA	1623	2353	29.49905	-	.	ID=LDENT00103330;Parent=LDENG00103330;Name=LDENT00103330;Note=Similar to X-element\ORF2: Probable RNA-directed DNA polymerase from transposon X-element (Drosophila melanogaster OX%3D7227);
scaffold2556_size60335_1_45084	maker	exon	1623	1921	.	-	.	ID=LDENT00103330:1;Parent=LDENT00103330;
scaffold2556_size60335_1_45084	maker	exon	1990	2353	.	-	.	ID=LDENT00103330:2;Parent=LDENT00103330;
scaffold2556_size60335_1_45084	maker	CDS	1990	2353	.	-	0	ID=LDENT00103330:cds;Parent=LDENT00103330;
scaffold2556_size60335_1_45084	maker	CDS	1623	1921	.	-	2	ID=LDENT00103330:cds;Parent=LDENT00103330;
scaffold2562_size62480_1_44723	maker	gene	6562	6802	.	+	.	ID=LDENG00103670;Name=LDENG00103670;Note=Similar to Taar7e: Trace amine-associated receptor 7e (Mus musculus OX%3D10090);
scaffold2562_size62480_1_44723	maker	mRNA	6562	6802	.	+	.	ID=LDENT00103670;Parent=LDENG00103670;Name=LDENT00103670;Note=Similar to Taar7e: Trace amine-associated receptor 7e (Mus musculus OX%3D10090);
scaffold2562_size62480_1_44723	maker	exon	6562	6802	.	+	.	ID=LDENT00103670:1;Parent=LDENT00103670;
scaffold2562_size62480_1_44723	maker	five_prime_UTR	6562	6631	.	+	.	ID=LDENT00103670:five_prime_utr;Parent=LDENT00103670;
scaffold2562_size62480_1_44723	maker	CDS	6632	6802	.	+	0	ID=LDENT00103670:cds;Parent=LDENT00103670;
scaffold2562_size62480_1_44723	maker	gene	11807	12142	.	-	.	ID=LDENG00103680;Name=LDENG00103680;Note=Similar to GTF2IRD2: General transcription factor II-I repeat domain-containing protein 2 (Bos taurus OX%3D9913);
scaffold2562_size62480_1_44723	maker	mRNA	11807	12142	27.1717	-	.	ID=LDENT00103680;Parent=LDENG00103680;Name=LDENT00103680;Note=Similar to GTF2IRD2: General transcription factor II-I repeat domain-containing protein 2 (Bos taurus OX%3D9913);
scaffold2562_size62480_1_44723	maker	exon	11807	12142	.	-	.	ID=LDENT00103680:1;Parent=LDENT00103680;
scaffold2562_size62480_1_44723	maker	CDS	11807	12142	.	-	0	ID=LDENT00103680:cds;Parent=LDENT00103680;
scaffold2560_size66153	maker	gene	1394	11644	.	+	.	ID=LDENG00103590;Name=LDENG00103590;Note=Protein of unknown function;
scaffold2560_size66153	maker	mRNA	1394	11644	1332	+	.	ID=LDENT00103590;Parent=LDENG00103590;Name=LDENT00103590;Note=Protein of unknown function;
scaffold2560_size66153	maker	exon	1394	1596	.	+	.	ID=LDENT00103590:1;Parent=LDENT00103590;
scaffold2560_size66153	maker	exon	9866	9960	.	+	.	ID=LDENT00103590:2;Parent=LDENT00103590;
scaffold2560_size66153	maker	exon	11392	11644	.	+	.	ID=LDENT00103590:3;Parent=LDENT00103590;
scaffold2560_size66153	maker	five_prime_UTR	1394	1518	.	+	.	ID=LDENT00103590:five_prime_utr;Parent=LDENT00103590;
scaffold2560_size66153	maker	CDS	1519	1596	.	+	0	ID=LDENT00103590:cds;Parent=LDENT00103590;
scaffold2560_size66153	maker	CDS	9866	9960	.	+	0	ID=LDENT00103590:cds;Parent=LDENT00103590;
scaffold2560_size66153	maker	CDS	11392	11470	.	+	1	ID=LDENT00103590:cds;Parent=LDENT00103590;
scaffold2560_size66153	maker	three_prime_UTR	11471	11644	.	+	.	ID=LDENT00103590:three_prime_utr;Parent=LDENT00103590;
scaffold2560_size66153	maker	gene	34833	35552	.	+	.	ID=LDENG00103610;Name=LDENG00103610;Note=Similar to zic5: Zinc finger protein ZIC 5 (Xenopus laevis OX%3D8355);
scaffold2560_size66153	maker	mRNA	34833	35552	.	+	.	ID=LDENT00103610;Parent=LDENG00103610;Name=LDENT00103610;Note=Similar to zic5: Zinc finger protein ZIC 5 (Xenopus laevis OX%3D8355);
scaffold2560_size66153	maker	exon	34833	35552	.	+	.	ID=LDENT00103610:1;Parent=LDENT00103610;
scaffold2560_size66153	maker	CDS	34833	35552	.	+	0	ID=LDENT00103610:cds;Parent=LDENT00103610;
scaffold2560_size66153	maker	gene	35612	37863	.	+	.	ID=LDENG00103620;Name=LDENG00103620;Note=Similar to Zic5: Zinc finger protein ZIC 5 (Mus musculus OX%3D10090);
scaffold2560_size66153	maker	mRNA	35612	37863	.	+	.	ID=LDENT00103620;Parent=LDENG00103620;Name=LDENT00103620;Note=Similar to Zic5: Zinc finger protein ZIC 5 (Mus musculus OX%3D10090);
scaffold2560_size66153	maker	exon	35612	35939	.	+	.	ID=LDENT00103620:1;Parent=LDENT00103620;
scaffold2560_size66153	maker	exon	37357	37526	.	+	.	ID=LDENT00103620:2;Parent=LDENT00103620;
scaffold2560_size66153	maker	exon	37723	37863	.	+	.	ID=LDENT00103620:3;Parent=LDENT00103620;
scaffold2560_size66153	maker	CDS	35612	35939	.	+	0	ID=LDENT00103620:cds;Parent=LDENT00103620;
scaffold2560_size66153	maker	CDS	37357	37526	.	+	2	ID=LDENT00103620:cds;Parent=LDENT00103620;
scaffold2560_size66153	maker	CDS	37723	37863	.	+	0	ID=LDENT00103620:cds;Parent=LDENT00103620;
scaffold2560_size66153	maker	gene	25250	30252	.	-	.	ID=LDENG00103600;Name=LDENG00103600;Note=Similar to ZIC2: Zinc finger protein ZIC 2 (Homo sapiens OX%3D9606);
scaffold2560_size66153	maker	mRNA	25250	30252	.	-	.	ID=LDENT00103600;Parent=LDENG00103600;Name=LDENT00103600;Note=Similar to ZIC2: Zinc finger protein ZIC 2 (Homo sapiens OX%3D9606);
scaffold2560_size66153	maker	exon	25250	27165	.	-	.	ID=LDENT00103600:1;Parent=LDENT00103600;
scaffold2560_size66153	maker	exon	27306	27469	.	-	.	ID=LDENT00103600:2;Parent=LDENT00103600;
scaffold2560_size66153	maker	exon	28642	29101	.	-	.	ID=LDENT00103600:3;Parent=LDENT00103600;
scaffold2560_size66153	maker	exon	29168	30252	.	-	.	ID=LDENT00103600:4;Parent=LDENT00103600;
scaffold2560_size66153	maker	five_prime_UTR	29681	30252	.	-	.	ID=LDENT00103600:five_prime_utr;Parent=LDENT00103600;
scaffold2560_size66153	maker	CDS	29168	29680	.	-	0	ID=LDENT00103600:cds;Parent=LDENT00103600;
scaffold2560_size66153	maker	CDS	28642	29101	.	-	0	ID=LDENT00103600:cds;Parent=LDENT00103600;
scaffold2560_size66153	maker	CDS	27306	27469	.	-	2	ID=LDENT00103600:cds;Parent=LDENT00103600;
scaffold2560_size66153	maker	CDS	26974	27165	.	-	0	ID=LDENT00103600:cds;Parent=LDENT00103600;
scaffold2560_size66153	maker	three_prime_UTR	25250	26973	.	-	.	ID=LDENT00103600:three_prime_utr;Parent=LDENT00103600;
scaffold2560_size66153	maker	gene	53273	65127	.	-	.	ID=LDENG00103630;Name=LDENG00103630;Note=Similar to Clybl: Citramalyl-CoA lyase%2C mitochondrial (Mus musculus OX%3D10090);
scaffold2560_size66153	maker	mRNA	53273	65127	.	-	.	ID=LDENT00103630;Parent=LDENG00103630;Name=LDENT00103630;Note=Similar to Clybl: Citramalyl-CoA lyase%2C mitochondrial (Mus musculus OX%3D10090);
scaffold2560_size66153	maker	exon	53273	53512	.	-	.	ID=LDENT00103630:1;Parent=LDENT00103630;
scaffold2560_size66153	maker	exon	55252	55376	.	-	.	ID=LDENT00103630:2;Parent=LDENT00103630;
scaffold2560_size66153	maker	exon	60939	61106	.	-	.	ID=LDENT00103630:3;Parent=LDENT00103630;
scaffold2560_size66153	maker	exon	62254	62347	.	-	.	ID=LDENT00103630:4;Parent=LDENT00103630;
scaffold2560_size66153	maker	exon	65026	65127	.	-	.	ID=LDENT00103630:5;Parent=LDENT00103630;
scaffold2560_size66153	maker	CDS	65026	65127	.	-	0	ID=LDENT00103630:cds;Parent=LDENT00103630;
scaffold2560_size66153	maker	CDS	62254	62347	.	-	0	ID=LDENT00103630:cds;Parent=LDENT00103630;
scaffold2560_size66153	maker	CDS	60939	61106	.	-	2	ID=LDENT00103630:cds;Parent=LDENT00103630;
scaffold2560_size66153	maker	CDS	55252	55376	.	-	2	ID=LDENT00103630:cds;Parent=LDENT00103630;
scaffold2560_size66153	maker	CDS	53417	53512	.	-	0	ID=LDENT00103630:cds;Parent=LDENT00103630;
scaffold2560_size66153	maker	three_prime_UTR	53273	53416	.	-	.	ID=LDENT00103630:three_prime_utr;Parent=LDENT00103630;
scaffold2561_size46990	maker	gene	850	4640	.	+	.	ID=LDENG00103640;Name=LDENG00103640;Note=Similar to MPDZ: Multiple PDZ domain protein (Homo sapiens OX%3D9606);
scaffold2561_size46990	maker	mRNA	850	4640	4190	+	.	ID=LDENT00103640;Parent=LDENG00103640;Name=LDENT00103640;Note=Similar to MPDZ: Multiple PDZ domain protein (Homo sapiens OX%3D9606);
scaffold2561_size46990	maker	exon	4327	4640	.	+	.	ID=LDENT00103640:1;Parent=LDENT00103640;
scaffold2561_size46990	maker	exon	3257	3360	.	+	.	ID=LDENT00103640:2;Parent=LDENT00103640;
scaffold2561_size46990	maker	exon	2089	2193	.	+	.	ID=LDENT00103640:3;Parent=LDENT00103640;
scaffold2561_size46990	maker	exon	1706	1828	.	+	.	ID=LDENT00103640:4;Parent=LDENT00103640;
scaffold2561_size46990	maker	exon	1427	1470	.	+	.	ID=LDENT00103640:5;Parent=LDENT00103640;
scaffold2561_size46990	maker	exon	1171	1267	.	+	.	ID=LDENT00103640:6;Parent=LDENT00103640;
scaffold2561_size46990	maker	exon	850	912	.	+	.	ID=LDENT00103640:7;Parent=LDENT00103640;
scaffold2561_size46990	maker	five_prime_UTR	850	912	.	+	.	ID=LDENT00103640:five_prime_utr;Parent=LDENT00103640;
scaffold2561_size46990	maker	five_prime_UTR	1171	1191	.	+	.	ID=LDENT00103640:five_prime_utr;Parent=LDENT00103640;
scaffold2561_size46990	maker	CDS	1192	1267	.	+	0	ID=LDENT00103640:cds;Parent=LDENT00103640;
scaffold2561_size46990	maker	CDS	1427	1470	.	+	2	ID=LDENT00103640:cds;Parent=LDENT00103640;
scaffold2561_size46990	maker	CDS	1706	1828	.	+	0	ID=LDENT00103640:cds;Parent=LDENT00103640;
scaffold2561_size46990	maker	CDS	2089	2193	.	+	0	ID=LDENT00103640:cds;Parent=LDENT00103640;
scaffold2561_size46990	maker	CDS	3257	3360	.	+	0	ID=LDENT00103640:cds;Parent=LDENT00103640;
scaffold2561_size46990	maker	CDS	4327	4465	.	+	1	ID=LDENT00103640:cds;Parent=LDENT00103640;
scaffold2561_size46990	maker	three_prime_UTR	4466	4640	.	+	.	ID=LDENT00103640:three_prime_utr;Parent=LDENT00103640;
scaffold2561_size46990	maker	gene	10794	15484	.	-	.	ID=LDENG00103650;Name=LDENG00103650;Note=Similar to TYRP1: 5%2C6-dihydroxyindole-2-carboxylic acid oxidase (Bos taurus OX%3D9913);
scaffold2561_size46990	maker	mRNA	10794	15484	.	-	.	ID=LDENT00103650;Parent=LDENG00103650;Name=LDENT00103650;Note=Similar to TYRP1: 5%2C6-dihydroxyindole-2-carboxylic acid oxidase (Bos taurus OX%3D9913);
scaffold2561_size46990	maker	exon	15376	15484	.	-	.	ID=LDENT00103650:1;Parent=LDENT00103650;
scaffold2561_size46990	maker	exon	14143	14356	.	-	.	ID=LDENT00103650:2;Parent=LDENT00103650;
scaffold2561_size46990	maker	exon	13649	13853	.	-	.	ID=LDENT00103650:3;Parent=LDENT00103650;
scaffold2561_size46990	maker	exon	11829	11996	.	-	.	ID=LDENT00103650:4;Parent=LDENT00103650;
scaffold2561_size46990	maker	exon	11384	11563	.	-	.	ID=LDENT00103650:5;Parent=LDENT00103650;
scaffold2561_size46990	maker	exon	11078	11224	.	-	.	ID=LDENT00103650:6;Parent=LDENT00103650;
scaffold2561_size46990	maker	exon	10794	10999	.	-	.	ID=LDENT00103650:7;Parent=LDENT00103650;
scaffold2561_size46990	maker	five_prime_UTR	15471	15484	.	-	.	ID=LDENT00103650:five_prime_utr;Parent=LDENT00103650;
scaffold2561_size46990	maker	CDS	15376	15470	.	-	0	ID=LDENT00103650:cds;Parent=LDENT00103650;
scaffold2561_size46990	maker	CDS	14143	14356	.	-	1	ID=LDENT00103650:cds;Parent=LDENT00103650;
scaffold2561_size46990	maker	CDS	13649	13853	.	-	0	ID=LDENT00103650:cds;Parent=LDENT00103650;
scaffold2561_size46990	maker	CDS	11829	11996	.	-	2	ID=LDENT00103650:cds;Parent=LDENT00103650;
scaffold2561_size46990	maker	CDS	11384	11563	.	-	2	ID=LDENT00103650:cds;Parent=LDENT00103650;
scaffold2561_size46990	maker	CDS	11078	11224	.	-	2	ID=LDENT00103650:cds;Parent=LDENT00103650;
scaffold2561_size46990	maker	CDS	10794	10999	.	-	2	ID=LDENT00103650:cds;Parent=LDENT00103650;
scaffold2561_size46990	maker	gene	15913	16129	.	-	.	ID=LDENG00103660;Name=LDENG00103660;Note=Similar to tyrp1: 5%2C6-dihydroxyindole-2-carboxylic acid oxidase (Carassius auratus OX%3D7957);
scaffold2561_size46990	maker	mRNA	15913	16129	.	-	.	ID=LDENT00103660;Parent=LDENG00103660;Name=LDENT00103660;Note=Similar to tyrp1: 5%2C6-dihydroxyindole-2-carboxylic acid oxidase (Carassius auratus OX%3D7957);
scaffold2561_size46990	maker	exon	15913	16129	.	-	.	ID=LDENT00103660:1;Parent=LDENT00103660;
scaffold2561_size46990	maker	five_prime_UTR	16129	16129	.	-	.	ID=LDENT00103660:five_prime_utr;Parent=LDENT00103660;
scaffold2561_size46990	maker	CDS	15913	16128	.	-	0	ID=LDENT00103660:cds;Parent=LDENT00103660;
scaffold2555_size80800_1_45964	maker	gene	14733	16733	.	+	.	ID=LDENG00103290;Name=LDENG00103290;Note=Similar to irf2bp2b: Interferon regulatory factor 2-binding protein 2-B (Danio rerio OX%3D7955);
scaffold2555_size80800_1_45964	maker	mRNA	14733	16733	.	+	.	ID=LDENT00103290;Parent=LDENG00103290;Name=LDENT00103290;Note=Similar to irf2bp2b: Interferon regulatory factor 2-binding protein 2-B (Danio rerio OX%3D7955);
scaffold2555_size80800_1_45964	maker	exon	14733	15507	.	+	.	ID=LDENT00103290:1;Parent=LDENT00103290;
scaffold2555_size80800_1_45964	maker	exon	15896	16542	.	+	.	ID=LDENT00103290:2;Parent=LDENT00103290;
scaffold2555_size80800_1_45964	maker	exon	16608	16733	.	+	.	ID=LDENT00103290:3;Parent=LDENT00103290;
scaffold2555_size80800_1_45964	maker	CDS	14733	15507	.	+	0	ID=LDENT00103290:cds;Parent=LDENT00103290;
scaffold2555_size80800_1_45964	maker	CDS	15896	16542	.	+	2	ID=LDENT00103290:cds;Parent=LDENT00103290;
scaffold2555_size80800_1_45964	maker	CDS	16608	16733	.	+	0	ID=LDENT00103290:cds;Parent=LDENT00103290;
scaffold2550_size63141	maker	gene	37141	39917	.	+	.	ID=LDENG00103120;Name=LDENG00103120;Note=Similar to thoc7: THO complex subunit 7 homolog (Danio rerio OX%3D7955);
scaffold2550_size63141	maker	mRNA	37141	39917	.	+	.	ID=LDENT00103120;Parent=LDENG00103120;Name=LDENT00103120;Note=Similar to thoc7: THO complex subunit 7 homolog (Danio rerio OX%3D7955);
scaffold2550_size63141	maker	exon	37141	37204	.	+	.	ID=LDENT00103120:1;Parent=LDENT00103120;
scaffold2550_size63141	maker	exon	37429	37549	.	+	.	ID=LDENT00103120:2;Parent=LDENT00103120;
scaffold2550_size63141	maker	exon	37640	37767	.	+	.	ID=LDENT00103120:3;Parent=LDENT00103120;
scaffold2550_size63141	maker	exon	37940	38026	.	+	.	ID=LDENT00103120:4;Parent=LDENT00103120;
scaffold2550_size63141	maker	exon	38680	38737	.	+	.	ID=LDENT00103120:5;Parent=LDENT00103120;
scaffold2550_size63141	maker	exon	38863	38929	.	+	.	ID=LDENT00103120:6;Parent=LDENT00103120;
scaffold2550_size63141	maker	exon	39041	39110	.	+	.	ID=LDENT00103120:7;Parent=LDENT00103120;
scaffold2550_size63141	maker	exon	39635	39917	.	+	.	ID=LDENT00103120:8;Parent=LDENT00103120;
scaffold2550_size63141	maker	five_prime_UTR	37141	37185	.	+	.	ID=LDENT00103120:five_prime_utr;Parent=LDENT00103120;
scaffold2550_size63141	maker	CDS	37186	37204	.	+	0	ID=LDENT00103120:cds;Parent=LDENT00103120;
scaffold2550_size63141	maker	CDS	37429	37549	.	+	2	ID=LDENT00103120:cds;Parent=LDENT00103120;
scaffold2550_size63141	maker	CDS	37640	37767	.	+	1	ID=LDENT00103120:cds;Parent=LDENT00103120;
scaffold2550_size63141	maker	CDS	37940	38026	.	+	2	ID=LDENT00103120:cds;Parent=LDENT00103120;
scaffold2550_size63141	maker	CDS	38680	38737	.	+	2	ID=LDENT00103120:cds;Parent=LDENT00103120;
scaffold2550_size63141	maker	CDS	38863	38929	.	+	1	ID=LDENT00103120:cds;Parent=LDENT00103120;
scaffold2550_size63141	maker	CDS	39041	39110	.	+	0	ID=LDENT00103120:cds;Parent=LDENT00103120;
scaffold2550_size63141	maker	CDS	39635	39696	.	+	2	ID=LDENT00103120:cds;Parent=LDENT00103120;
scaffold2550_size63141	maker	three_prime_UTR	39697	39917	.	+	.	ID=LDENT00103120:three_prime_utr;Parent=LDENT00103120;
scaffold2550_size63141	maker	gene	50105	53966	.	+	.	ID=LDENG00103140;Name=LDENG00103140;Note=Similar to ZNF500: Zinc finger protein 500 (Homo sapiens OX%3D9606);
scaffold2550_size63141	maker	mRNA	50105	53966	.	+	.	ID=LDENT00103140;Parent=LDENG00103140;Name=LDENT00103140;Note=Similar to ZNF500: Zinc finger protein 500 (Homo sapiens OX%3D9606);
scaffold2550_size63141	maker	exon	50105	50288	.	+	.	ID=LDENT00103140:1;Parent=LDENT00103140;
scaffold2550_size63141	maker	exon	51301	51690	.	+	.	ID=LDENT00103140:2;Parent=LDENT00103140;
scaffold2550_size63141	maker	exon	53083	53966	.	+	.	ID=LDENT00103140:3;Parent=LDENT00103140;
scaffold2550_size63141	maker	CDS	50105	50288	.	+	0	ID=LDENT00103140:cds;Parent=LDENT00103140;
scaffold2550_size63141	maker	CDS	51301	51690	.	+	2	ID=LDENT00103140:cds;Parent=LDENT00103140;
scaffold2550_size63141	maker	CDS	53083	53966	.	+	2	ID=LDENT00103140:cds;Parent=LDENT00103140;
scaffold2550_size63141	maker	gene	9	884	.	-	.	ID=LDENG00103100;Name=LDENG00103100;Note=Protein of unknown function;
scaffold2550_size63141	maker	mRNA	9	884	429	-	.	ID=LDENT00103100;Parent=LDENG00103100;Name=LDENT00103100;Note=Protein of unknown function;
scaffold2550_size63141	maker	exon	9	269	.	-	.	ID=LDENT00103100:1;Parent=LDENT00103100;
scaffold2550_size63141	maker	exon	717	884	.	-	.	ID=LDENT00103100:2;Parent=LDENT00103100;
scaffold2550_size63141	maker	CDS	717	884	.	-	0	ID=LDENT00103100:cds;Parent=LDENT00103100;
scaffold2550_size63141	maker	CDS	204	269	.	-	0	ID=LDENT00103100:cds;Parent=LDENT00103100;
scaffold2550_size63141	maker	three_prime_UTR	9	203	.	-	.	ID=LDENT00103100:three_prime_utr;Parent=LDENT00103100;
scaffold2550_size63141	maker	gene	11249	28362	.	-	.	ID=LDENG00103110;Name=LDENG00103110;Note=Similar to Atxn7: Ataxin-7 (Mus musculus OX%3D10090);
scaffold2550_size63141	maker	mRNA	11249	28362	.	-	.	ID=LDENT00103110;Parent=LDENG00103110;Name=LDENT00103110;Note=Similar to Atxn7: Ataxin-7 (Mus musculus OX%3D10090);
scaffold2550_size63141	maker	exon	28158	28362	.	-	.	ID=LDENT00103110:1;Parent=LDENT00103110;
scaffold2550_size63141	maker	exon	27891	27959	.	-	.	ID=LDENT00103110:2;Parent=LDENT00103110;
scaffold2550_size63141	maker	exon	21948	22052	.	-	.	ID=LDENT00103110:3;Parent=LDENT00103110;
scaffold2550_size63141	maker	exon	16270	16570	.	-	.	ID=LDENT00103110:4;Parent=LDENT00103110;
scaffold2550_size63141	maker	exon	15631	15965	.	-	.	ID=LDENT00103110:5;Parent=LDENT00103110;
scaffold2550_size63141	maker	exon	14970	15052	.	-	.	ID=LDENT00103110:6;Parent=LDENT00103110;
scaffold2550_size63141	maker	exon	14480	14760	.	-	.	ID=LDENT00103110:7;Parent=LDENT00103110;
scaffold2550_size63141	maker	exon	13945	14134	.	-	.	ID=LDENT00103110:8;Parent=LDENT00103110;
scaffold2550_size63141	maker	exon	12673	12794	.	-	.	ID=LDENT00103110:9;Parent=LDENT00103110;
scaffold2550_size63141	maker	exon	12101	12528	.	-	.	ID=LDENT00103110:10;Parent=LDENT00103110;
scaffold2550_size63141	maker	exon	11249	12033	.	-	.	ID=LDENT00103110:11;Parent=LDENT00103110;
scaffold2550_size63141	maker	CDS	28158	28362	.	-	0	ID=LDENT00103110:cds;Parent=LDENT00103110;
scaffold2550_size63141	maker	CDS	27891	27959	.	-	2	ID=LDENT00103110:cds;Parent=LDENT00103110;
scaffold2550_size63141	maker	CDS	21948	22052	.	-	2	ID=LDENT00103110:cds;Parent=LDENT00103110;
scaffold2550_size63141	maker	CDS	16270	16570	.	-	2	ID=LDENT00103110:cds;Parent=LDENT00103110;
scaffold2550_size63141	maker	CDS	15631	15965	.	-	1	ID=LDENT00103110:cds;Parent=LDENT00103110;
scaffold2550_size63141	maker	CDS	14970	15052	.	-	2	ID=LDENT00103110:cds;Parent=LDENT00103110;
scaffold2550_size63141	maker	CDS	14480	14760	.	-	0	ID=LDENT00103110:cds;Parent=LDENT00103110;
scaffold2550_size63141	maker	CDS	13945	14134	.	-	1	ID=LDENT00103110:cds;Parent=LDENT00103110;
scaffold2550_size63141	maker	CDS	12673	12794	.	-	0	ID=LDENT00103110:cds;Parent=LDENT00103110;
scaffold2550_size63141	maker	CDS	12101	12528	.	-	1	ID=LDENT00103110:cds;Parent=LDENT00103110;
scaffold2550_size63141	maker	CDS	11249	12033	.	-	2	ID=LDENT00103110:cds;Parent=LDENT00103110;
scaffold2550_size63141	maker	gene	41247	47256	.	-	.	ID=LDENG00103130;Name=LDENG00103130;Note=Similar to mx3: Interferon-induced GTP-binding protein Mx3 (Oncorhynchus mykiss OX%3D8022);
scaffold2550_size63141	maker	mRNA	41247	47256	.	-	.	ID=LDENT00103130;Parent=LDENG00103130;Name=LDENT00103130;Note=Similar to mx3: Interferon-induced GTP-binding protein Mx3 (Oncorhynchus mykiss OX%3D8022);
scaffold2550_size63141	maker	exon	41247	42088	.	-	.	ID=LDENT00103130:1;Parent=LDENT00103130;
scaffold2550_size63141	maker	exon	42934	43191	.	-	.	ID=LDENT00103130:2;Parent=LDENT00103130;
scaffold2550_size63141	maker	exon	43335	43411	.	-	.	ID=LDENT00103130:3;Parent=LDENT00103130;
scaffold2550_size63141	maker	exon	43522	43680	.	-	.	ID=LDENT00103130:4;Parent=LDENT00103130;
scaffold2550_size63141	maker	exon	43769	43910	.	-	.	ID=LDENT00103130:5;Parent=LDENT00103130;
scaffold2550_size63141	maker	exon	44027	44149	.	-	.	ID=LDENT00103130:6;Parent=LDENT00103130;
scaffold2550_size63141	maker	exon	45232	45310	.	-	.	ID=LDENT00103130:7;Parent=LDENT00103130;
scaffold2550_size63141	maker	exon	45400	45598	.	-	.	ID=LDENT00103130:8;Parent=LDENT00103130;
scaffold2550_size63141	maker	exon	45696	45834	.	-	.	ID=LDENT00103130:9;Parent=LDENT00103130;
scaffold2550_size63141	maker	exon	45960	46114	.	-	.	ID=LDENT00103130:10;Parent=LDENT00103130;
scaffold2550_size63141	maker	exon	46278	46415	.	-	.	ID=LDENT00103130:11;Parent=LDENT00103130;
scaffold2550_size63141	maker	exon	46936	47256	.	-	.	ID=LDENT00103130:12;Parent=LDENT00103130;
scaffold2550_size63141	maker	five_prime_UTR	47123	47256	.	-	.	ID=LDENT00103130:five_prime_utr;Parent=LDENT00103130;
scaffold2550_size63141	maker	CDS	46936	47122	.	-	0	ID=LDENT00103130:cds;Parent=LDENT00103130;
scaffold2550_size63141	maker	CDS	46278	46415	.	-	2	ID=LDENT00103130:cds;Parent=LDENT00103130;
scaffold2550_size63141	maker	CDS	45960	46114	.	-	2	ID=LDENT00103130:cds;Parent=LDENT00103130;
scaffold2550_size63141	maker	CDS	45696	45834	.	-	0	ID=LDENT00103130:cds;Parent=LDENT00103130;
scaffold2550_size63141	maker	CDS	45400	45598	.	-	2	ID=LDENT00103130:cds;Parent=LDENT00103130;
scaffold2550_size63141	maker	CDS	45232	45310	.	-	1	ID=LDENT00103130:cds;Parent=LDENT00103130;
scaffold2550_size63141	maker	CDS	44027	44149	.	-	0	ID=LDENT00103130:cds;Parent=LDENT00103130;
scaffold2550_size63141	maker	CDS	43769	43910	.	-	0	ID=LDENT00103130:cds;Parent=LDENT00103130;
scaffold2550_size63141	maker	CDS	43522	43680	.	-	2	ID=LDENT00103130:cds;Parent=LDENT00103130;
scaffold2550_size63141	maker	CDS	43335	43411	.	-	2	ID=LDENT00103130:cds;Parent=LDENT00103130;
scaffold2550_size63141	maker	CDS	42934	43191	.	-	0	ID=LDENT00103130:cds;Parent=LDENT00103130;
scaffold2550_size63141	maker	CDS	41864	42088	.	-	0	ID=LDENT00103130:cds;Parent=LDENT00103130;
scaffold2550_size63141	maker	three_prime_UTR	41247	41863	.	-	.	ID=LDENT00103130:three_prime_utr;Parent=LDENT00103130;
scaffold2550_size63141	maker	gene	57679	59545	.	-	.	ID=LDENG00103150;Name=LDENG00103150;Note=Similar to Synpr: Synaptoporin (Rattus norvegicus OX%3D10116);
scaffold2550_size63141	maker	mRNA	57679	59545	.	-	.	ID=LDENT00103150;Parent=LDENG00103150;Name=LDENT00103150;Note=Similar to Synpr: Synaptoporin (Rattus norvegicus OX%3D10116);
scaffold2550_size63141	maker	exon	57679	58246	.	-	.	ID=LDENT00103150:1;Parent=LDENT00103150;
scaffold2550_size63141	maker	exon	58331	58522	.	-	.	ID=LDENT00103150:2;Parent=LDENT00103150;
scaffold2550_size63141	maker	exon	58648	58846	.	-	.	ID=LDENT00103150:3;Parent=LDENT00103150;
scaffold2550_size63141	maker	exon	59490	59545	.	-	.	ID=LDENT00103150:4;Parent=LDENT00103150;
scaffold2550_size63141	maker	CDS	59490	59545	.	-	0	ID=LDENT00103150:cds;Parent=LDENT00103150;
scaffold2550_size63141	maker	CDS	58648	58846	.	-	1	ID=LDENT00103150:cds;Parent=LDENT00103150;
scaffold2550_size63141	maker	CDS	58331	58522	.	-	0	ID=LDENT00103150:cds;Parent=LDENT00103150;
scaffold2550_size63141	maker	CDS	57995	58246	.	-	0	ID=LDENT00103150:cds;Parent=LDENT00103150;
scaffold2550_size63141	maker	three_prime_UTR	57679	57994	.	-	.	ID=LDENT00103150:three_prime_utr;Parent=LDENT00103150;
scaffold2558_size176711	maker	gene	3799	4005	.	+	.	ID=LDENG00103400;Name=LDENG00103400;Note=Protein of unknown function;
scaffold2558_size176711	maker	mRNA	3799	4005	.	+	.	ID=LDENT00103400;Parent=LDENG00103400;Name=LDENT00103400;Note=Protein of unknown function;
scaffold2558_size176711	maker	exon	3799	4005	.	+	.	ID=LDENT00103400:1;Parent=LDENT00103400;
scaffold2558_size176711	maker	CDS	3799	4005	.	+	0	ID=LDENT00103400:cds;Parent=LDENT00103400;
scaffold2558_size176711	maker	gene	60777	61052	.	-	.	ID=LDENG00103430;Name=LDENG00103430;Note=Protein of unknown function;
scaffold2558_size176711	maker	mRNA	60777	61052	.	-	.	ID=LDENT00103430;Parent=LDENG00103430;Name=LDENT00103430;Note=Protein of unknown function;
scaffold2558_size176711	maker	exon	60777	61052	.	-	.	ID=LDENT00103430:1;Parent=LDENT00103430;
scaffold2558_size176711	maker	CDS	60777	61052	.	-	0	ID=LDENT00103430:cds;Parent=LDENT00103430;
scaffold2558_size176711	maker	gene	63614	129212	.	-	.	ID=LDENG00103440;Name=LDENG00103440;Note=Similar to ECT2: Protein ECT2 (Homo sapiens OX%3D9606);
scaffold2558_size176711	maker	mRNA	63614	129212	.	-	.	ID=LDENT00103440;Parent=LDENG00103440;Name=LDENT00103440;Note=Similar to ECT2: Protein ECT2 (Homo sapiens OX%3D9606);
scaffold2558_size176711	maker	exon	129080	129212	.	-	.	ID=LDENT00103440:1;Parent=LDENT00103440;
scaffold2558_size176711	maker	exon	126780	126859	.	-	.	ID=LDENT00103440:2;Parent=LDENT00103440;
scaffold2558_size176711	maker	exon	117775	117867	.	-	.	ID=LDENT00103440:3;Parent=LDENT00103440;
scaffold2558_size176711	maker	exon	115361	115543	.	-	.	ID=LDENT00103440:4;Parent=LDENT00103440;
scaffold2558_size176711	maker	exon	114108	114197	.	-	.	ID=LDENT00103440:5;Parent=LDENT00103440;
scaffold2558_size176711	maker	exon	112311	112418	.	-	.	ID=LDENT00103440:6;Parent=LDENT00103440;
scaffold2558_size176711	maker	exon	107114	107187	.	-	.	ID=LDENT00103440:7;Parent=LDENT00103440;
scaffold2558_size176711	maker	exon	105371	105501	.	-	.	ID=LDENT00103440:8;Parent=LDENT00103440;
scaffold2558_size176711	maker	exon	104083	104198	.	-	.	ID=LDENT00103440:9;Parent=LDENT00103440;
scaffold2558_size176711	maker	exon	100540	100592	.	-	.	ID=LDENT00103440:10;Parent=LDENT00103440;
scaffold2558_size176711	maker	exon	98606	98769	.	-	.	ID=LDENT00103440:11;Parent=LDENT00103440;
scaffold2558_size176711	maker	exon	94393	94517	.	-	.	ID=LDENT00103440:12;Parent=LDENT00103440;
scaffold2558_size176711	maker	exon	92252	92371	.	-	.	ID=LDENT00103440:13;Parent=LDENT00103440;
scaffold2558_size176711	maker	exon	91994	92062	.	-	.	ID=LDENT00103440:14;Parent=LDENT00103440;
scaffold2558_size176711	maker	exon	85803	85913	.	-	.	ID=LDENT00103440:15;Parent=LDENT00103440;
scaffold2558_size176711	maker	exon	82274	82370	.	-	.	ID=LDENT00103440:16;Parent=LDENT00103440;
scaffold2558_size176711	maker	exon	81929	82010	.	-	.	ID=LDENT00103440:17;Parent=LDENT00103440;
scaffold2558_size176711	maker	exon	79747	79825	.	-	.	ID=LDENT00103440:18;Parent=LDENT00103440;
scaffold2558_size176711	maker	exon	79216	79335	.	-	.	ID=LDENT00103440:19;Parent=LDENT00103440;
scaffold2558_size176711	maker	exon	76566	76704	.	-	.	ID=LDENT00103440:20;Parent=LDENT00103440;
scaffold2558_size176711	maker	exon	75162	75316	.	-	.	ID=LDENT00103440:21;Parent=LDENT00103440;
scaffold2558_size176711	maker	exon	74229	74336	.	-	.	ID=LDENT00103440:22;Parent=LDENT00103440;
scaffold2558_size176711	maker	exon	67756	67890	.	-	.	ID=LDENT00103440:23;Parent=LDENT00103440;
scaffold2558_size176711	maker	exon	63614	64117	.	-	.	ID=LDENT00103440:24;Parent=LDENT00103440;
scaffold2558_size176711	maker	CDS	129080	129212	.	-	0	ID=LDENT00103440:cds;Parent=LDENT00103440;
scaffold2558_size176711	maker	CDS	126780	126859	.	-	2	ID=LDENT00103440:cds;Parent=LDENT00103440;
scaffold2558_size176711	maker	CDS	117775	117867	.	-	0	ID=LDENT00103440:cds;Parent=LDENT00103440;
scaffold2558_size176711	maker	CDS	115361	115543	.	-	0	ID=LDENT00103440:cds;Parent=LDENT00103440;
scaffold2558_size176711	maker	CDS	114108	114197	.	-	0	ID=LDENT00103440:cds;Parent=LDENT00103440;
scaffold2558_size176711	maker	CDS	112311	112418	.	-	0	ID=LDENT00103440:cds;Parent=LDENT00103440;
scaffold2558_size176711	maker	CDS	107114	107187	.	-	0	ID=LDENT00103440:cds;Parent=LDENT00103440;
scaffold2558_size176711	maker	CDS	105371	105501	.	-	1	ID=LDENT00103440:cds;Parent=LDENT00103440;
scaffold2558_size176711	maker	CDS	104083	104198	.	-	2	ID=LDENT00103440:cds;Parent=LDENT00103440;
scaffold2558_size176711	maker	CDS	100540	100592	.	-	0	ID=LDENT00103440:cds;Parent=LDENT00103440;
scaffold2558_size176711	maker	CDS	98606	98769	.	-	1	ID=LDENT00103440:cds;Parent=LDENT00103440;
scaffold2558_size176711	maker	CDS	94393	94517	.	-	2	ID=LDENT00103440:cds;Parent=LDENT00103440;
scaffold2558_size176711	maker	CDS	92252	92371	.	-	0	ID=LDENT00103440:cds;Parent=LDENT00103440;
scaffold2558_size176711	maker	CDS	91994	92062	.	-	0	ID=LDENT00103440:cds;Parent=LDENT00103440;
scaffold2558_size176711	maker	CDS	85803	85913	.	-	0	ID=LDENT00103440:cds;Parent=LDENT00103440;
scaffold2558_size176711	maker	CDS	82274	82370	.	-	0	ID=LDENT00103440:cds;Parent=LDENT00103440;
scaffold2558_size176711	maker	CDS	81929	82010	.	-	2	ID=LDENT00103440:cds;Parent=LDENT00103440;
scaffold2558_size176711	maker	CDS	79747	79825	.	-	1	ID=LDENT00103440:cds;Parent=LDENT00103440;
scaffold2558_size176711	maker	CDS	79216	79335	.	-	0	ID=LDENT00103440:cds;Parent=LDENT00103440;
scaffold2558_size176711	maker	CDS	76566	76704	.	-	0	ID=LDENT00103440:cds;Parent=LDENT00103440;
scaffold2558_size176711	maker	CDS	75162	75316	.	-	2	ID=LDENT00103440:cds;Parent=LDENT00103440;
scaffold2558_size176711	maker	CDS	74229	74336	.	-	0	ID=LDENT00103440:cds;Parent=LDENT00103440;
scaffold2558_size176711	maker	CDS	67756	67890	.	-	0	ID=LDENT00103440:cds;Parent=LDENT00103440;
scaffold2558_size176711	maker	CDS	63614	64117	.	-	0	ID=LDENT00103440:cds;Parent=LDENT00103440;
scaffold2558_size176711	maker	gene	14852	16026	.	-	.	ID=LDENG00103410;Name=LDENG00103410;Note=Similar to PGBD4: PiggyBac transposable element-derived protein 4 (Homo sapiens OX%3D9606);
scaffold2558_size176711	maker	mRNA	14852	16026	40.1841	-	.	ID=LDENT00103410;Parent=LDENG00103410;Name=LDENT00103410;Note=Similar to PGBD4: PiggyBac transposable element-derived protein 4 (Homo sapiens OX%3D9606);
scaffold2558_size176711	maker	exon	14852	15247	.	-	.	ID=LDENT00103410:1;Parent=LDENT00103410;
scaffold2558_size176711	maker	exon	15280	16026	.	-	.	ID=LDENT00103410:2;Parent=LDENT00103410;
scaffold2558_size176711	maker	CDS	15280	16026	.	-	0	ID=LDENT00103410:cds;Parent=LDENT00103410;
scaffold2558_size176711	maker	CDS	14852	15247	.	-	0	ID=LDENT00103410:cds;Parent=LDENT00103410;
scaffold2558_size176711	maker	gene	46889	47598	.	-	.	ID=LDENG00103420;Name=LDENG00103420;Note=Protein of unknown function;
scaffold2558_size176711	maker	mRNA	46889	47598	33.64935	-	.	ID=LDENT00103420;Parent=LDENG00103420;Name=LDENT00103420;Note=Protein of unknown function;
scaffold2558_size176711	maker	exon	46889	47110	.	-	.	ID=LDENT00103420:1;Parent=LDENT00103420;
scaffold2558_size176711	maker	exon	47461	47598	.	-	.	ID=LDENT00103420:2;Parent=LDENT00103420;
scaffold2558_size176711	maker	CDS	47461	47598	.	-	0	ID=LDENT00103420:cds;Parent=LDENT00103420;
scaffold2558_size176711	maker	CDS	46889	47110	.	-	0	ID=LDENT00103420:cds;Parent=LDENT00103420;
scaffold2559_size107883	maker	gene	12063	12731	.	+	.	ID=LDENG00103460;Name=LDENG00103460;Note=Similar to CLDN4: Claudin-4 (Homo sapiens OX%3D9606);
scaffold2559_size107883	maker	mRNA	12063	12731	.	+	.	ID=LDENT00103460;Parent=LDENG00103460;Name=LDENT00103460;Note=Similar to CLDN4: Claudin-4 (Homo sapiens OX%3D9606);
scaffold2559_size107883	maker	exon	12063	12731	.	+	.	ID=LDENT00103460:1;Parent=LDENT00103460;
scaffold2559_size107883	maker	CDS	12063	12731	.	+	0	ID=LDENT00103460:cds;Parent=LDENT00103460;
scaffold2559_size107883	maker	gene	16753	17409	.	+	.	ID=LDENG00103470;Name=LDENG00103470;Note=Similar to CLDN3: Claudin-3 (Homo sapiens OX%3D9606);
scaffold2559_size107883	maker	mRNA	16753	17409	.	+	.	ID=LDENT00103470;Parent=LDENG00103470;Name=LDENT00103470;Note=Similar to CLDN3: Claudin-3 (Homo sapiens OX%3D9606);
scaffold2559_size107883	maker	exon	16753	17409	.	+	.	ID=LDENT00103470:1;Parent=LDENT00103470;
scaffold2559_size107883	maker	CDS	16753	17409	.	+	0	ID=LDENT00103470:cds;Parent=LDENT00103470;
scaffold2559_size107883	maker	gene	19791	20438	.	+	.	ID=LDENG00103480;Name=LDENG00103480;Note=Similar to CLDN3: Claudin-3 (Canis lupus familiaris OX%3D9615);
scaffold2559_size107883	maker	mRNA	19791	20438	.	+	.	ID=LDENT00103480;Parent=LDENG00103480;Name=LDENT00103480;Note=Similar to CLDN3: Claudin-3 (Canis lupus familiaris OX%3D9615);
scaffold2559_size107883	maker	exon	19791	20438	.	+	.	ID=LDENT00103480:1;Parent=LDENT00103480;
scaffold2559_size107883	maker	CDS	19791	20438	.	+	0	ID=LDENT00103480:cds;Parent=LDENT00103480;
scaffold2559_size107883	maker	gene	89389	96358	.	+	.	ID=LDENG00103520;Name=LDENG00103520;Note=Similar to cdkl1: Cyclin-dependent kinase-like 1 (Danio rerio OX%3D7955);
scaffold2559_size107883	maker	mRNA	89389	96358	.	+	.	ID=LDENT00103520;Parent=LDENG00103520;Name=LDENT00103520;Note=Similar to cdkl1: Cyclin-dependent kinase-like 1 (Danio rerio OX%3D7955);
scaffold2559_size107883	maker	exon	89389	89397	.	+	.	ID=LDENT00103520:1;Parent=LDENT00103520;
scaffold2559_size107883	maker	exon	89976	90009	.	+	.	ID=LDENT00103520:2;Parent=LDENT00103520;
scaffold2559_size107883	maker	exon	90280	90461	.	+	.	ID=LDENT00103520:3;Parent=LDENT00103520;
scaffold2559_size107883	maker	exon	91355	91476	.	+	.	ID=LDENT00103520:4;Parent=LDENT00103520;
scaffold2559_size107883	maker	exon	93328	93400	.	+	.	ID=LDENT00103520:5;Parent=LDENT00103520;
scaffold2559_size107883	maker	exon	94345	94435	.	+	.	ID=LDENT00103520:6;Parent=LDENT00103520;
scaffold2559_size107883	maker	exon	94777	94977	.	+	.	ID=LDENT00103520:7;Parent=LDENT00103520;
scaffold2559_size107883	maker	exon	95838	95920	.	+	.	ID=LDENT00103520:8;Parent=LDENT00103520;
scaffold2559_size107883	maker	exon	96041	96097	.	+	.	ID=LDENT00103520:9;Parent=LDENT00103520;
scaffold2559_size107883	maker	exon	96194	96358	.	+	.	ID=LDENT00103520:10;Parent=LDENT00103520;
scaffold2559_size107883	maker	CDS	89389	89397	.	+	0	ID=LDENT00103520:cds;Parent=LDENT00103520;
scaffold2559_size107883	maker	CDS	89976	90009	.	+	0	ID=LDENT00103520:cds;Parent=LDENT00103520;
scaffold2559_size107883	maker	CDS	90280	90461	.	+	2	ID=LDENT00103520:cds;Parent=LDENT00103520;
scaffold2559_size107883	maker	CDS	91355	91476	.	+	0	ID=LDENT00103520:cds;Parent=LDENT00103520;
scaffold2559_size107883	maker	CDS	93328	93400	.	+	1	ID=LDENT00103520:cds;Parent=LDENT00103520;
scaffold2559_size107883	maker	CDS	94345	94435	.	+	0	ID=LDENT00103520:cds;Parent=LDENT00103520;
scaffold2559_size107883	maker	CDS	94777	94977	.	+	2	ID=LDENT00103520:cds;Parent=LDENT00103520;
scaffold2559_size107883	maker	CDS	95838	95920	.	+	2	ID=LDENT00103520:cds;Parent=LDENT00103520;
scaffold2559_size107883	maker	CDS	96041	96097	.	+	0	ID=LDENT00103520:cds;Parent=LDENT00103520;
scaffold2559_size107883	maker	CDS	96194	96358	.	+	0	ID=LDENT00103520:cds;Parent=LDENT00103520;
scaffold2559_size107883	maker	gene	1994	2608	.	-	.	ID=LDENG00103450;Name=LDENG00103450;Note=Similar to cldnd: Claudin-like protein ZF-A89 (Danio rerio OX%3D7955);
scaffold2559_size107883	maker	mRNA	1994	2608	.	-	.	ID=LDENT00103450;Parent=LDENG00103450;Name=LDENT00103450;Note=Similar to cldnd: Claudin-like protein ZF-A89 (Danio rerio OX%3D7955);
scaffold2559_size107883	maker	exon	1994	2608	.	-	.	ID=LDENT00103450:1;Parent=LDENT00103450;
scaffold2559_size107883	maker	CDS	1994	2608	.	-	0	ID=LDENT00103450:cds;Parent=LDENT00103450;
scaffold2559_size107883	maker	gene	33283	39748	.	-	.	ID=LDENG00103490;Name=LDENG00103490;Note=Similar to THAP5: THAP domain-containing protein 5 (Gallus gallus OX%3D9031);
scaffold2559_size107883	maker	mRNA	33283	39748	.	-	.	ID=LDENT00103490;Parent=LDENG00103490;Name=LDENT00103490;Note=Similar to THAP5: THAP domain-containing protein 5 (Gallus gallus OX%3D9031);
scaffold2559_size107883	maker	exon	33283	33402	.	-	.	ID=LDENT00103490:1;Parent=LDENT00103490;
scaffold2559_size107883	maker	exon	35342	35528	.	-	.	ID=LDENT00103490:2;Parent=LDENT00103490;
scaffold2559_size107883	maker	exon	36210	37000	.	-	.	ID=LDENT00103490:3;Parent=LDENT00103490;
scaffold2559_size107883	maker	exon	37584	37767	.	-	.	ID=LDENT00103490:4;Parent=LDENT00103490;
scaffold2559_size107883	maker	exon	39675	39748	.	-	.	ID=LDENT00103490:5;Parent=LDENT00103490;
scaffold2559_size107883	maker	CDS	39675	39748	.	-	0	ID=LDENT00103490:cds;Parent=LDENT00103490;
scaffold2559_size107883	maker	CDS	37584	37767	.	-	1	ID=LDENT00103490:cds;Parent=LDENT00103490;
scaffold2559_size107883	maker	CDS	36210	37000	.	-	0	ID=LDENT00103490:cds;Parent=LDENT00103490;
scaffold2559_size107883	maker	CDS	35342	35528	.	-	1	ID=LDENT00103490:cds;Parent=LDENT00103490;
scaffold2559_size107883	maker	CDS	33283	33402	.	-	0	ID=LDENT00103490:cds;Parent=LDENT00103490;
scaffold2559_size107883	maker	gene	40781	49144	.	-	.	ID=LDENG00103500;Name=LDENG00103500;Note=Similar to PPP5C: Serine/threonine-protein phosphatase 5 (Homo sapiens OX%3D9606);
scaffold2559_size107883	maker	mRNA	40781	49144	.	-	.	ID=LDENT00103500;Parent=LDENG00103500;Name=LDENT00103500;Note=Similar to PPP5C: Serine/threonine-protein phosphatase 5 (Homo sapiens OX%3D9606);
scaffold2559_size107883	maker	exon	40781	41646	.	-	.	ID=LDENT00103500:1;Parent=LDENT00103500;
scaffold2559_size107883	maker	exon	41737	41996	.	-	.	ID=LDENT00103500:2;Parent=LDENT00103500;
scaffold2559_size107883	maker	exon	42212	42293	.	-	.	ID=LDENT00103500:3;Parent=LDENT00103500;
scaffold2559_size107883	maker	exon	42390	42568	.	-	.	ID=LDENT00103500:4;Parent=LDENT00103500;
scaffold2559_size107883	maker	exon	42682	42722	.	-	.	ID=LDENT00103500:5;Parent=LDENT00103500;
scaffold2559_size107883	maker	exon	42814	42901	.	-	.	ID=LDENT00103500:6;Parent=LDENT00103500;
scaffold2559_size107883	maker	exon	43686	43828	.	-	.	ID=LDENT00103500:7;Parent=LDENT00103500;
scaffold2559_size107883	maker	exon	44057	44162	.	-	.	ID=LDENT00103500:8;Parent=LDENT00103500;
scaffold2559_size107883	maker	exon	44278	44376	.	-	.	ID=LDENT00103500:9;Parent=LDENT00103500;
scaffold2559_size107883	maker	exon	45007	45072	.	-	.	ID=LDENT00103500:10;Parent=LDENT00103500;
scaffold2559_size107883	maker	exon	45158	45279	.	-	.	ID=LDENT00103500:11;Parent=LDENT00103500;
scaffold2559_size107883	maker	exon	45775	45922	.	-	.	ID=LDENT00103500:12;Parent=LDENT00103500;
scaffold2559_size107883	maker	exon	46788	47029	.	-	.	ID=LDENT00103500:13;Parent=LDENT00103500;
scaffold2559_size107883	maker	exon	49063	49144	.	-	.	ID=LDENT00103500:14;Parent=LDENT00103500;
scaffold2559_size107883	maker	five_prime_UTR	49124	49144	.	-	.	ID=LDENT00103500:five_prime_utr;Parent=LDENT00103500;
scaffold2559_size107883	maker	CDS	49063	49123	.	-	0	ID=LDENT00103500:cds;Parent=LDENT00103500;
scaffold2559_size107883	maker	CDS	46788	47029	.	-	2	ID=LDENT00103500:cds;Parent=LDENT00103500;
scaffold2559_size107883	maker	CDS	45775	45922	.	-	0	ID=LDENT00103500:cds;Parent=LDENT00103500;
scaffold2559_size107883	maker	CDS	45158	45279	.	-	2	ID=LDENT00103500:cds;Parent=LDENT00103500;
scaffold2559_size107883	maker	CDS	45007	45072	.	-	0	ID=LDENT00103500:cds;Parent=LDENT00103500;
scaffold2559_size107883	maker	CDS	44278	44376	.	-	0	ID=LDENT00103500:cds;Parent=LDENT00103500;
scaffold2559_size107883	maker	CDS	44057	44162	.	-	0	ID=LDENT00103500:cds;Parent=LDENT00103500;
scaffold2559_size107883	maker	CDS	43686	43828	.	-	2	ID=LDENT00103500:cds;Parent=LDENT00103500;
scaffold2559_size107883	maker	CDS	42814	42901	.	-	0	ID=LDENT00103500:cds;Parent=LDENT00103500;
scaffold2559_size107883	maker	CDS	42682	42722	.	-	2	ID=LDENT00103500:cds;Parent=LDENT00103500;
scaffold2559_size107883	maker	CDS	42390	42568	.	-	0	ID=LDENT00103500:cds;Parent=LDENT00103500;
scaffold2559_size107883	maker	CDS	42212	42293	.	-	1	ID=LDENT00103500:cds;Parent=LDENT00103500;
scaffold2559_size107883	maker	CDS	41934	41996	.	-	0	ID=LDENT00103500:cds;Parent=LDENT00103500;
scaffold2559_size107883	maker	three_prime_UTR	41737	41933	.	-	.	ID=LDENT00103500:three_prime_utr;Parent=LDENT00103500;
scaffold2559_size107883	maker	three_prime_UTR	40781	41646	.	-	.	ID=LDENT00103500:three_prime_utr;Parent=LDENT00103500;
scaffold2559_size107883	maker	gene	74011	87090	.	-	.	ID=LDENG00103510;Name=LDENG00103510;Note=Similar to tgfb1: Transforming growth factor beta-1 proprotein (Oncorhynchus mykiss OX%3D8022);
scaffold2559_size107883	maker	mRNA	74011	87090	.	-	.	ID=LDENT00103510;Parent=LDENG00103510;Name=LDENT00103510;Note=Similar to tgfb1: Transforming growth factor beta-1 proprotein (Oncorhynchus mykiss OX%3D8022);
scaffold2559_size107883	maker	exon	74011	75304	.	-	.	ID=LDENT00103510:1;Parent=LDENT00103510;
scaffold2559_size107883	maker	exon	75385	75495	.	-	.	ID=LDENT00103510:2;Parent=LDENT00103510;
scaffold2559_size107883	maker	exon	76573	76723	.	-	.	ID=LDENT00103510:3;Parent=LDENT00103510;
scaffold2559_size107883	maker	exon	77526	77760	.	-	.	ID=LDENT00103510:4;Parent=LDENT00103510;
scaffold2559_size107883	maker	exon	79171	79440	.	-	.	ID=LDENT00103510:5;Parent=LDENT00103510;
scaffold2559_size107883	maker	exon	85068	87090	.	-	.	ID=LDENT00103510:6;Parent=LDENT00103510;
scaffold2559_size107883	maker	five_prime_UTR	85423	87090	.	-	.	ID=LDENT00103510:five_prime_utr;Parent=LDENT00103510;
scaffold2559_size107883	maker	CDS	85068	85422	.	-	0	ID=LDENT00103510:cds;Parent=LDENT00103510;
scaffold2559_size107883	maker	CDS	79171	79440	.	-	2	ID=LDENT00103510:cds;Parent=LDENT00103510;
scaffold2559_size107883	maker	CDS	77526	77760	.	-	2	ID=LDENT00103510:cds;Parent=LDENT00103510;
scaffold2559_size107883	maker	CDS	76573	76723	.	-	1	ID=LDENT00103510:cds;Parent=LDENT00103510;
scaffold2559_size107883	maker	CDS	75385	75495	.	-	0	ID=LDENT00103510:cds;Parent=LDENT00103510;
scaffold2559_size107883	maker	CDS	75257	75304	.	-	0	ID=LDENT00103510:cds;Parent=LDENT00103510;
scaffold2559_size107883	maker	three_prime_UTR	74011	75256	.	-	.	ID=LDENT00103510:three_prime_utr;Parent=LDENT00103510;
scaffold2559_size107883	maker	gene	100444	106625	.	-	.	ID=LDENG00103530;Name=LDENG00103530;Note=Similar to CYP2F3: Cytochrome P450 2F3 (Capra hircus OX%3D9925);
scaffold2559_size107883	maker	mRNA	100444	106625	.	-	.	ID=LDENT00103530;Parent=LDENG00103530;Name=LDENT00103530;Note=Similar to CYP2F3: Cytochrome P450 2F3 (Capra hircus OX%3D9925);
scaffold2559_size107883	maker	exon	100444	101273	.	-	.	ID=LDENT00103530:1;Parent=LDENT00103530;
scaffold2559_size107883	maker	exon	101399	101540	.	-	.	ID=LDENT00103530:2;Parent=LDENT00103530;
scaffold2559_size107883	maker	exon	101939	102126	.	-	.	ID=LDENT00103530:3;Parent=LDENT00103530;
scaffold2559_size107883	maker	exon	102309	102447	.	-	.	ID=LDENT00103530:4;Parent=LDENT00103530;
scaffold2559_size107883	maker	exon	103852	104028	.	-	.	ID=LDENT00103530:5;Parent=LDENT00103530;
scaffold2559_size107883	maker	exon	104616	104776	.	-	.	ID=LDENT00103530:6;Parent=LDENT00103530;
scaffold2559_size107883	maker	exon	106012	106625	.	-	.	ID=LDENT00103530:7;Parent=LDENT00103530;
scaffold2559_size107883	maker	five_prime_UTR	106169	106625	.	-	.	ID=LDENT00103530:five_prime_utr;Parent=LDENT00103530;
scaffold2559_size107883	maker	CDS	106012	106168	.	-	0	ID=LDENT00103530:cds;Parent=LDENT00103530;
scaffold2559_size107883	maker	CDS	104616	104776	.	-	2	ID=LDENT00103530:cds;Parent=LDENT00103530;
scaffold2559_size107883	maker	CDS	103852	104028	.	-	0	ID=LDENT00103530:cds;Parent=LDENT00103530;
scaffold2559_size107883	maker	CDS	102309	102447	.	-	0	ID=LDENT00103530:cds;Parent=LDENT00103530;
scaffold2559_size107883	maker	CDS	101939	102126	.	-	2	ID=LDENT00103530:cds;Parent=LDENT00103530;
scaffold2559_size107883	maker	CDS	101399	101540	.	-	0	ID=LDENT00103530:cds;Parent=LDENT00103530;
scaffold2559_size107883	maker	CDS	101095	101273	.	-	2	ID=LDENT00103530:cds;Parent=LDENT00103530;
scaffold2559_size107883	maker	three_prime_UTR	100444	101094	.	-	.	ID=LDENT00103530:three_prime_utr;Parent=LDENT00103530;
scaffold2566_size78462_1_2223	maker	gene	974	2062	.	+	.	ID=LDENG00103860;Name=LDENG00103860;Note=Similar to fgf1: Putative fibroblast growth factor 1 (Danio rerio OX%3D7955);
scaffold2566_size78462_1_2223	maker	mRNA	974	2062	.	+	.	ID=LDENT00103860;Parent=LDENG00103860;Name=LDENT00103860;Note=Similar to fgf1: Putative fibroblast growth factor 1 (Danio rerio OX%3D7955);
scaffold2566_size78462_1_2223	maker	exon	974	1295	.	+	.	ID=LDENT00103860:1;Parent=LDENT00103860;
scaffold2566_size78462_1_2223	maker	exon	1772	2062	.	+	.	ID=LDENT00103860:2;Parent=LDENT00103860;
scaffold2566_size78462_1_2223	maker	CDS	974	1295	.	+	0	ID=LDENT00103860:cds;Parent=LDENT00103860;
scaffold2566_size78462_1_2223	maker	CDS	1772	1899	.	+	2	ID=LDENT00103860:cds;Parent=LDENT00103860;
scaffold2566_size78462_1_2223	maker	three_prime_UTR	1900	2062	.	+	.	ID=LDENT00103860:three_prime_utr;Parent=LDENT00103860;
scaffold2564_size81030	maker	gene	41844	53448	.	+	.	ID=LDENG00103760;Name=LDENG00103760;Note=Similar to Entpd6: Ectonucleoside triphosphate diphosphohydrolase 6 (Rattus norvegicus OX%3D10116);
scaffold2564_size81030	maker	mRNA	41844	53448	.	+	.	ID=LDENT00103760;Parent=LDENG00103760;Name=LDENT00103760;Note=Similar to Entpd6: Ectonucleoside triphosphate diphosphohydrolase 6 (Rattus norvegicus OX%3D10116);
scaffold2564_size81030	maker	exon	41844	41970	.	+	.	ID=LDENT00103760:1;Parent=LDENT00103760;
scaffold2564_size81030	maker	exon	42478	42789	.	+	.	ID=LDENT00103760:2;Parent=LDENT00103760;
scaffold2564_size81030	maker	exon	43816	43892	.	+	.	ID=LDENT00103760:3;Parent=LDENT00103760;
scaffold2564_size81030	maker	exon	44391	44534	.	+	.	ID=LDENT00103760:4;Parent=LDENT00103760;
scaffold2564_size81030	maker	exon	45342	45417	.	+	.	ID=LDENT00103760:5;Parent=LDENT00103760;
scaffold2564_size81030	maker	exon	47423	47446	.	+	.	ID=LDENT00103760:6;Parent=LDENT00103760;
scaffold2564_size81030	maker	exon	47960	47995	.	+	.	ID=LDENT00103760:7;Parent=LDENT00103760;
scaffold2564_size81030	maker	exon	48245	48333	.	+	.	ID=LDENT00103760:8;Parent=LDENT00103760;
scaffold2564_size81030	maker	exon	49001	49080	.	+	.	ID=LDENT00103760:9;Parent=LDENT00103760;
scaffold2564_size81030	maker	exon	49192	49256	.	+	.	ID=LDENT00103760:10;Parent=LDENT00103760;
scaffold2564_size81030	maker	exon	50650	50751	.	+	.	ID=LDENT00103760:11;Parent=LDENT00103760;
scaffold2564_size81030	maker	exon	50900	51040	.	+	.	ID=LDENT00103760:12;Parent=LDENT00103760;
scaffold2564_size81030	maker	exon	51306	51362	.	+	.	ID=LDENT00103760:13;Parent=LDENT00103760;
scaffold2564_size81030	maker	exon	51455	51567	.	+	.	ID=LDENT00103760:14;Parent=LDENT00103760;
scaffold2564_size81030	maker	exon	51679	53448	.	+	.	ID=LDENT00103760:15;Parent=LDENT00103760;
scaffold2564_size81030	maker	five_prime_UTR	41844	41970	.	+	.	ID=LDENT00103760:five_prime_utr;Parent=LDENT00103760;
scaffold2564_size81030	maker	five_prime_UTR	42478	42533	.	+	.	ID=LDENT00103760:five_prime_utr;Parent=LDENT00103760;
scaffold2564_size81030	maker	CDS	42534	42789	.	+	0	ID=LDENT00103760:cds;Parent=LDENT00103760;
scaffold2564_size81030	maker	CDS	43816	43892	.	+	2	ID=LDENT00103760:cds;Parent=LDENT00103760;
scaffold2564_size81030	maker	CDS	44391	44534	.	+	0	ID=LDENT00103760:cds;Parent=LDENT00103760;
scaffold2564_size81030	maker	CDS	45342	45417	.	+	0	ID=LDENT00103760:cds;Parent=LDENT00103760;
scaffold2564_size81030	maker	CDS	47423	47446	.	+	2	ID=LDENT00103760:cds;Parent=LDENT00103760;
scaffold2564_size81030	maker	CDS	47960	47995	.	+	2	ID=LDENT00103760:cds;Parent=LDENT00103760;
scaffold2564_size81030	maker	CDS	48245	48333	.	+	2	ID=LDENT00103760:cds;Parent=LDENT00103760;
scaffold2564_size81030	maker	CDS	49001	49080	.	+	0	ID=LDENT00103760:cds;Parent=LDENT00103760;
scaffold2564_size81030	maker	CDS	49192	49256	.	+	1	ID=LDENT00103760:cds;Parent=LDENT00103760;
scaffold2564_size81030	maker	CDS	50650	50751	.	+	2	ID=LDENT00103760:cds;Parent=LDENT00103760;
scaffold2564_size81030	maker	CDS	50900	51040	.	+	2	ID=LDENT00103760:cds;Parent=LDENT00103760;
scaffold2564_size81030	maker	CDS	51306	51362	.	+	2	ID=LDENT00103760:cds;Parent=LDENT00103760;
scaffold2564_size81030	maker	CDS	51455	51567	.	+	2	ID=LDENT00103760:cds;Parent=LDENT00103760;
scaffold2564_size81030	maker	CDS	51679	51762	.	+	0	ID=LDENT00103760:cds;Parent=LDENT00103760;
scaffold2564_size81030	maker	three_prime_UTR	51763	53448	.	+	.	ID=LDENT00103760:three_prime_utr;Parent=LDENT00103760;
scaffold2564_size81030	maker	gene	57342	69088	.	+	.	ID=LDENG00103780;Name=LDENG00103780;Note=Similar to PYGB: Glycogen phosphorylase%2C brain form (Homo sapiens OX%3D9606);
scaffold2564_size81030	maker	mRNA	57342	69088	.	+	.	ID=LDENT00103780;Parent=LDENG00103780;Name=LDENT00103780;Note=Similar to PYGB: Glycogen phosphorylase%2C brain form (Homo sapiens OX%3D9606);
scaffold2564_size81030	maker	exon	57342	57658	.	+	.	ID=LDENT00103780:1;Parent=LDENT00103780;
scaffold2564_size81030	maker	exon	58606	58707	.	+	.	ID=LDENT00103780:2;Parent=LDENT00103780;
scaffold2564_size81030	maker	exon	59016	59094	.	+	.	ID=LDENT00103780:3;Parent=LDENT00103780;
scaffold2564_size81030	maker	exon	61045	61148	.	+	.	ID=LDENT00103780:4;Parent=LDENT00103780;
scaffold2564_size81030	maker	exon	61223	61354	.	+	.	ID=LDENT00103780:5;Parent=LDENT00103780;
scaffold2564_size81030	maker	exon	61428	61539	.	+	.	ID=LDENT00103780:6;Parent=LDENT00103780;
scaffold2564_size81030	maker	exon	61750	61832	.	+	.	ID=LDENT00103780:7;Parent=LDENT00103780;
scaffold2564_size81030	maker	exon	61987	62130	.	+	.	ID=LDENT00103780:8;Parent=LDENT00103780;
scaffold2564_size81030	maker	exon	62221	62313	.	+	.	ID=LDENT00103780:9;Parent=LDENT00103780;
scaffold2564_size81030	maker	exon	62527	62673	.	+	.	ID=LDENT00103780:10;Parent=LDENT00103780;
scaffold2564_size81030	maker	exon	62854	63017	.	+	.	ID=LDENT00103780:11;Parent=LDENT00103780;
scaffold2564_size81030	maker	exon	63149	63263	.	+	.	ID=LDENT00103780:12;Parent=LDENT00103780;
scaffold2564_size81030	maker	exon	63666	63767	.	+	.	ID=LDENT00103780:13;Parent=LDENT00103780;
scaffold2564_size81030	maker	exon	65196	65343	.	+	.	ID=LDENT00103780:14;Parent=LDENT00103780;
scaffold2564_size81030	maker	exon	65805	65863	.	+	.	ID=LDENT00103780:15;Parent=LDENT00103780;
scaffold2564_size81030	maker	exon	66373	66514	.	+	.	ID=LDENT00103780:16;Parent=LDENT00103780;
scaffold2564_size81030	maker	exon	66823	67030	.	+	.	ID=LDENT00103780:17;Parent=LDENT00103780;
scaffold2564_size81030	maker	exon	67436	67570	.	+	.	ID=LDENT00103780:18;Parent=LDENT00103780;
scaffold2564_size81030	maker	exon	67659	67725	.	+	.	ID=LDENT00103780:19;Parent=LDENT00103780;
scaffold2564_size81030	maker	exon	67844	68056	.	+	.	ID=LDENT00103780:20;Parent=LDENT00103780;
scaffold2564_size81030	maker	exon	68874	69088	.	+	.	ID=LDENT00103780:21;Parent=LDENT00103780;
scaffold2564_size81030	maker	five_prime_UTR	57342	57415	.	+	.	ID=LDENT00103780:five_prime_utr;Parent=LDENT00103780;
scaffold2564_size81030	maker	CDS	57416	57658	.	+	0	ID=LDENT00103780:cds;Parent=LDENT00103780;
scaffold2564_size81030	maker	CDS	58606	58707	.	+	0	ID=LDENT00103780:cds;Parent=LDENT00103780;
scaffold2564_size81030	maker	CDS	59016	59094	.	+	0	ID=LDENT00103780:cds;Parent=LDENT00103780;
scaffold2564_size81030	maker	CDS	61045	61148	.	+	2	ID=LDENT00103780:cds;Parent=LDENT00103780;
scaffold2564_size81030	maker	CDS	61223	61354	.	+	0	ID=LDENT00103780:cds;Parent=LDENT00103780;
scaffold2564_size81030	maker	CDS	61428	61539	.	+	0	ID=LDENT00103780:cds;Parent=LDENT00103780;
scaffold2564_size81030	maker	CDS	61750	61832	.	+	2	ID=LDENT00103780:cds;Parent=LDENT00103780;
scaffold2564_size81030	maker	CDS	61987	62130	.	+	0	ID=LDENT00103780:cds;Parent=LDENT00103780;
scaffold2564_size81030	maker	CDS	62221	62313	.	+	0	ID=LDENT00103780:cds;Parent=LDENT00103780;
scaffold2564_size81030	maker	CDS	62527	62673	.	+	0	ID=LDENT00103780:cds;Parent=LDENT00103780;
scaffold2564_size81030	maker	CDS	62854	63017	.	+	0	ID=LDENT00103780:cds;Parent=LDENT00103780;
scaffold2564_size81030	maker	CDS	63149	63263	.	+	1	ID=LDENT00103780:cds;Parent=LDENT00103780;
scaffold2564_size81030	maker	CDS	63666	63767	.	+	0	ID=LDENT00103780:cds;Parent=LDENT00103780;
scaffold2564_size81030	maker	CDS	65196	65343	.	+	0	ID=LDENT00103780:cds;Parent=LDENT00103780;
scaffold2564_size81030	maker	CDS	65805	65863	.	+	2	ID=LDENT00103780:cds;Parent=LDENT00103780;
scaffold2564_size81030	maker	CDS	66373	66514	.	+	0	ID=LDENT00103780:cds;Parent=LDENT00103780;
scaffold2564_size81030	maker	CDS	66823	67030	.	+	2	ID=LDENT00103780:cds;Parent=LDENT00103780;
scaffold2564_size81030	maker	CDS	67436	67570	.	+	1	ID=LDENT00103780:cds;Parent=LDENT00103780;
scaffold2564_size81030	maker	CDS	67659	67725	.	+	1	ID=LDENT00103780:cds;Parent=LDENT00103780;
scaffold2564_size81030	maker	CDS	67844	68008	.	+	0	ID=LDENT00103780:cds;Parent=LDENT00103780;
scaffold2564_size81030	maker	three_prime_UTR	68009	68056	.	+	.	ID=LDENT00103780:three_prime_utr;Parent=LDENT00103780;
scaffold2564_size81030	maker	three_prime_UTR	68874	69088	.	+	.	ID=LDENT00103780:three_prime_utr;Parent=LDENT00103780;
scaffold2564_size81030	maker	gene	247	9839	.	-	.	ID=LDENG00103720;Name=LDENG00103720;Note=Similar to Acss1: Acetyl-coenzyme A synthetase 2-like%2C mitochondrial (Mus musculus OX%3D10090);
scaffold2564_size81030	maker	mRNA	247	9839	.	-	.	ID=LDENT00103720;Parent=LDENG00103720;Name=LDENT00103720;Note=Similar to Acss1: Acetyl-coenzyme A synthetase 2-like%2C mitochondrial (Mus musculus OX%3D10090);
scaffold2564_size81030	maker	exon	247	398	.	-	.	ID=LDENT00103720:1;Parent=LDENT00103720;
scaffold2564_size81030	maker	exon	1335	1482	.	-	.	ID=LDENT00103720:2;Parent=LDENT00103720;
scaffold2564_size81030	maker	exon	2498	2650	.	-	.	ID=LDENT00103720:3;Parent=LDENT00103720;
scaffold2564_size81030	maker	exon	4086	4261	.	-	.	ID=LDENT00103720:4;Parent=LDENT00103720;
scaffold2564_size81030	maker	exon	6204	6403	.	-	.	ID=LDENT00103720:5;Parent=LDENT00103720;
scaffold2564_size81030	maker	exon	6829	6925	.	-	.	ID=LDENT00103720:6;Parent=LDENT00103720;
scaffold2564_size81030	maker	exon	9462	9658	.	-	.	ID=LDENT00103720:7;Parent=LDENT00103720;
scaffold2564_size81030	maker	exon	9745	9839	.	-	.	ID=LDENT00103720:8;Parent=LDENT00103720;
scaffold2564_size81030	maker	CDS	9745	9839	.	-	0	ID=LDENT00103720:cds;Parent=LDENT00103720;
scaffold2564_size81030	maker	CDS	9462	9658	.	-	1	ID=LDENT00103720:cds;Parent=LDENT00103720;
scaffold2564_size81030	maker	CDS	6829	6925	.	-	2	ID=LDENT00103720:cds;Parent=LDENT00103720;
scaffold2564_size81030	maker	CDS	6204	6403	.	-	1	ID=LDENT00103720:cds;Parent=LDENT00103720;
scaffold2564_size81030	maker	CDS	4086	4261	.	-	2	ID=LDENT00103720:cds;Parent=LDENT00103720;
scaffold2564_size81030	maker	CDS	2498	2650	.	-	0	ID=LDENT00103720:cds;Parent=LDENT00103720;
scaffold2564_size81030	maker	CDS	1335	1482	.	-	0	ID=LDENT00103720:cds;Parent=LDENT00103720;
scaffold2564_size81030	maker	CDS	247	398	.	-	2	ID=LDENT00103720:cds;Parent=LDENT00103720;
scaffold2564_size81030	maker	gene	10715	11903	.	-	.	ID=LDENG00103730;Name=LDENG00103730;Note=Similar to ZNF226: Zinc finger protein 226 (Homo sapiens OX%3D9606);
scaffold2564_size81030	maker	mRNA	10715	11903	.	-	.	ID=LDENT00103730;Parent=LDENG00103730;Name=LDENT00103730;Note=Similar to ZNF226: Zinc finger protein 226 (Homo sapiens OX%3D9606);
scaffold2564_size81030	maker	exon	10715	11903	.	-	.	ID=LDENT00103730:1;Parent=LDENT00103730;
scaffold2564_size81030	maker	CDS	10977	11903	.	-	0	ID=LDENT00103730:cds;Parent=LDENT00103730;
scaffold2564_size81030	maker	three_prime_UTR	10715	10976	.	-	.	ID=LDENT00103730:three_prime_utr;Parent=LDENT00103730;
scaffold2564_size81030	maker	gene	12022	14501	.	-	.	ID=LDENG00103740;Name=LDENG00103740;Note=Protein of unknown function;
scaffold2564_size81030	maker	mRNA	12022	14501	.	-	.	ID=LDENT00103740;Parent=LDENG00103740;Name=LDENT00103740;Note=Protein of unknown function;
scaffold2564_size81030	maker	exon	12022	12140	.	-	.	ID=LDENT00103740:1;Parent=LDENT00103740;
scaffold2564_size81030	maker	exon	12731	12788	.	-	.	ID=LDENT00103740:2;Parent=LDENT00103740;
scaffold2564_size81030	maker	exon	12872	12930	.	-	.	ID=LDENT00103740:3;Parent=LDENT00103740;
scaffold2564_size81030	maker	exon	13478	13658	.	-	.	ID=LDENT00103740:4;Parent=LDENT00103740;
scaffold2564_size81030	maker	exon	14350	14501	.	-	.	ID=LDENT00103740:5;Parent=LDENT00103740;
scaffold2564_size81030	maker	five_prime_UTR	14479	14501	.	-	.	ID=LDENT00103740:five_prime_utr;Parent=LDENT00103740;
scaffold2564_size81030	maker	CDS	14350	14478	.	-	0	ID=LDENT00103740:cds;Parent=LDENT00103740;
scaffold2564_size81030	maker	CDS	13478	13658	.	-	0	ID=LDENT00103740:cds;Parent=LDENT00103740;
scaffold2564_size81030	maker	CDS	12872	12930	.	-	2	ID=LDENT00103740:cds;Parent=LDENT00103740;
scaffold2564_size81030	maker	CDS	12731	12788	.	-	0	ID=LDENT00103740:cds;Parent=LDENT00103740;
scaffold2564_size81030	maker	CDS	12022	12140	.	-	2	ID=LDENT00103740:cds;Parent=LDENT00103740;
scaffold2564_size81030	maker	gene	15952	20124	.	-	.	ID=LDENG00103750;Name=LDENG00103750;Note=Similar to vsx1: Visual system homeobox 1 (Danio rerio OX%3D7955);
scaffold2564_size81030	maker	mRNA	15952	20124	.	-	.	ID=LDENT00103750;Parent=LDENG00103750;Name=LDENT00103750;Note=Similar to vsx1: Visual system homeobox 1 (Danio rerio OX%3D7955);
scaffold2564_size81030	maker	exon	15952	16241	.	-	.	ID=LDENT00103750:1;Parent=LDENT00103750;
scaffold2564_size81030	maker	exon	16723	16903	.	-	.	ID=LDENT00103750:2;Parent=LDENT00103750;
scaffold2564_size81030	maker	exon	18049	18172	.	-	.	ID=LDENT00103750:3;Parent=LDENT00103750;
scaffold2564_size81030	maker	exon	18784	18859	.	-	.	ID=LDENT00103750:4;Parent=LDENT00103750;
scaffold2564_size81030	maker	exon	19713	20124	.	-	.	ID=LDENT00103750:5;Parent=LDENT00103750;
scaffold2564_size81030	maker	CDS	19713	20124	.	-	0	ID=LDENT00103750:cds;Parent=LDENT00103750;
scaffold2564_size81030	maker	CDS	18784	18859	.	-	2	ID=LDENT00103750:cds;Parent=LDENT00103750;
scaffold2564_size81030	maker	CDS	18049	18172	.	-	1	ID=LDENT00103750:cds;Parent=LDENT00103750;
scaffold2564_size81030	maker	CDS	16723	16903	.	-	0	ID=LDENT00103750:cds;Parent=LDENT00103750;
scaffold2564_size81030	maker	CDS	15952	16241	.	-	2	ID=LDENT00103750:cds;Parent=LDENT00103750;
scaffold2564_size81030	maker	gene	54622	56674	.	-	.	ID=LDENG00103770;Name=LDENG00103770;Note=Similar to banf1: Barrier-to-autointegration factor (Danio rerio OX%3D7955);
scaffold2564_size81030	maker	mRNA	54622	56674	.	-	.	ID=LDENT00103770;Parent=LDENG00103770;Name=LDENT00103770;Note=Similar to banf1: Barrier-to-autointegration factor (Danio rerio OX%3D7955);
scaffold2564_size81030	maker	exon	54622	55105	.	-	.	ID=LDENT00103770:1;Parent=LDENT00103770;
scaffold2564_size81030	maker	exon	55910	56040	.	-	.	ID=LDENT00103770:2;Parent=LDENT00103770;
scaffold2564_size81030	maker	exon	56489	56543	.	-	.	ID=LDENT00103770:3;Parent=LDENT00103770;
scaffold2564_size81030	maker	exon	56663	56674	.	-	.	ID=LDENT00103770:4;Parent=LDENT00103770;
scaffold2564_size81030	maker	CDS	56663	56674	.	-	0	ID=LDENT00103770:cds;Parent=LDENT00103770;
scaffold2564_size81030	maker	CDS	56489	56543	.	-	0	ID=LDENT00103770:cds;Parent=LDENT00103770;
scaffold2564_size81030	maker	CDS	55910	56040	.	-	2	ID=LDENT00103770:cds;Parent=LDENT00103770;
scaffold2564_size81030	maker	CDS	54959	55105	.	-	0	ID=LDENT00103770:cds;Parent=LDENT00103770;
scaffold2564_size81030	maker	three_prime_UTR	54622	54958	.	-	.	ID=LDENT00103770:three_prime_utr;Parent=LDENT00103770;
scaffold2564_size81030	maker	gene	68024	76726	.	-	.	ID=LDENG00103790;Name=LDENG00103790;Note=Similar to abhd12: Monoacylglycerol lipase ABHD12 (Danio rerio OX%3D7955);
scaffold2564_size81030	maker	mRNA	68024	76726	.	-	.	ID=LDENT00103790;Parent=LDENG00103790;Name=LDENT00103790;Note=Similar to abhd12: Monoacylglycerol lipase ABHD12 (Danio rerio OX%3D7955);
scaffold2564_size81030	maker	exon	68024	70405	.	-	.	ID=LDENT00103790:1;Parent=LDENT00103790;
scaffold2564_size81030	maker	exon	71915	72042	.	-	.	ID=LDENT00103790:2;Parent=LDENT00103790;
scaffold2564_size81030	maker	exon	72169	72247	.	-	.	ID=LDENT00103790:3;Parent=LDENT00103790;
scaffold2564_size81030	maker	exon	73449	73531	.	-	.	ID=LDENT00103790:4;Parent=LDENT00103790;
scaffold2564_size81030	maker	exon	73957	74036	.	-	.	ID=LDENT00103790:5;Parent=LDENT00103790;
scaffold2564_size81030	maker	exon	74626	74663	.	-	.	ID=LDENT00103790:6;Parent=LDENT00103790;
scaffold2564_size81030	maker	exon	74777	74906	.	-	.	ID=LDENT00103790:7;Parent=LDENT00103790;
scaffold2564_size81030	maker	exon	75257	75302	.	-	.	ID=LDENT00103790:8;Parent=LDENT00103790;
scaffold2564_size81030	maker	exon	75515	75545	.	-	.	ID=LDENT00103790:9;Parent=LDENT00103790;
scaffold2564_size81030	maker	exon	75687	75806	.	-	.	ID=LDENT00103790:10;Parent=LDENT00103790;
scaffold2564_size81030	maker	exon	76095	76200	.	-	.	ID=LDENT00103790:11;Parent=LDENT00103790;
scaffold2564_size81030	maker	exon	76597	76726	.	-	.	ID=LDENT00103790:12;Parent=LDENT00103790;
scaffold2564_size81030	maker	CDS	76597	76726	.	-	0	ID=LDENT00103790:cds;Parent=LDENT00103790;
scaffold2564_size81030	maker	CDS	76095	76200	.	-	2	ID=LDENT00103790:cds;Parent=LDENT00103790;
scaffold2564_size81030	maker	CDS	75687	75806	.	-	1	ID=LDENT00103790:cds;Parent=LDENT00103790;
scaffold2564_size81030	maker	CDS	75515	75545	.	-	1	ID=LDENT00103790:cds;Parent=LDENT00103790;
scaffold2564_size81030	maker	CDS	75257	75302	.	-	0	ID=LDENT00103790:cds;Parent=LDENT00103790;
scaffold2564_size81030	maker	CDS	74777	74906	.	-	2	ID=LDENT00103790:cds;Parent=LDENT00103790;
scaffold2564_size81030	maker	CDS	74626	74663	.	-	1	ID=LDENT00103790:cds;Parent=LDENT00103790;
scaffold2564_size81030	maker	CDS	73957	74036	.	-	2	ID=LDENT00103790:cds;Parent=LDENT00103790;
scaffold2564_size81030	maker	CDS	73449	73531	.	-	0	ID=LDENT00103790:cds;Parent=LDENT00103790;
scaffold2564_size81030	maker	CDS	72169	72247	.	-	1	ID=LDENT00103790:cds;Parent=LDENT00103790;
scaffold2564_size81030	maker	CDS	71915	72042	.	-	0	ID=LDENT00103790:cds;Parent=LDENT00103790;
scaffold2564_size81030	maker	CDS	70366	70405	.	-	1	ID=LDENT00103790:cds;Parent=LDENT00103790;
scaffold2564_size81030	maker	three_prime_UTR	68024	70365	.	-	.	ID=LDENT00103790:three_prime_utr;Parent=LDENT00103790;
scaffold2563_size60965	maker	gene	46738	47542	.	+	.	ID=LDENG00103710;Name=LDENG00103710;Note=Protein of unknown function;
scaffold2563_size60965	maker	mRNA	46738	47542	2595	+	.	ID=LDENT00103710;Parent=LDENG00103710;Name=LDENT00103710;Note=Protein of unknown function;
scaffold2563_size60965	maker	exon	47455	47542	.	+	.	ID=LDENT00103710:1;Parent=LDENT00103710;
scaffold2563_size60965	maker	exon	46738	47331	.	+	.	ID=LDENT00103710:2;Parent=LDENT00103710;
scaffold2563_size60965	maker	five_prime_UTR	46738	46817	.	+	.	ID=LDENT00103710:five_prime_utr;Parent=LDENT00103710;
scaffold2563_size60965	maker	CDS	46818	47120	.	+	0	ID=LDENT00103710:cds;Parent=LDENT00103710;
scaffold2563_size60965	maker	three_prime_UTR	47121	47331	.	+	.	ID=LDENT00103710:three_prime_utr;Parent=LDENT00103710;
scaffold2563_size60965	maker	three_prime_UTR	47455	47542	.	+	.	ID=LDENT00103710:three_prime_utr;Parent=LDENT00103710;
scaffold2563_size60965	maker	gene	33654	34184	.	+	.	ID=LDENG00103700;Name=LDENG00103700;Note=Protein of unknown function;
scaffold2563_size60965	maker	mRNA	33654	34184	30.77272	+	.	ID=LDENT00103700;Parent=LDENG00103700;Name=LDENT00103700;Note=Protein of unknown function;
scaffold2563_size60965	maker	exon	33654	33852	.	+	.	ID=LDENT00103700:1;Parent=LDENT00103700;
scaffold2563_size60965	maker	exon	33880	34184	.	+	.	ID=LDENT00103700:2;Parent=LDENT00103700;
scaffold2563_size60965	maker	CDS	33654	33852	.	+	0	ID=LDENT00103700:cds;Parent=LDENT00103700;
scaffold2563_size60965	maker	CDS	33880	34184	.	+	2	ID=LDENT00103700:cds;Parent=LDENT00103700;
scaffold2563_size60965	maker	gene	19851	20219	.	+	.	ID=LDENG00103690;Name=LDENG00103690;Note=Protein of unknown function;
scaffold2563_size60965	maker	mRNA	19851	20219	41.13938	+	.	ID=LDENT00103690;Parent=LDENG00103690;Name=LDENT00103690;Note=Protein of unknown function;
scaffold2563_size60965	maker	exon	19851	19998	.	+	.	ID=LDENT00103690:1;Parent=LDENT00103690;
scaffold2563_size60965	maker	exon	20065	20219	.	+	.	ID=LDENT00103690:2;Parent=LDENT00103690;
scaffold2563_size60965	maker	CDS	19851	19998	.	+	0	ID=LDENT00103690:cds;Parent=LDENT00103690;
scaffold2563_size60965	maker	CDS	20065	20219	.	+	2	ID=LDENT00103690:cds;Parent=LDENT00103690;
scaffold2573_size129929_61911_129929	maker	gene	13833	18875	.	+	.	ID=LDENG00104140;Name=LDENG00104140;Note=Similar to MINOS1: MICOS complex subunit MIC10 (Homo sapiens OX%3D9606);
scaffold2573_size129929_61911_129929	maker	mRNA	13833	18875	.	+	.	ID=LDENT00104140;Parent=LDENG00104140;Name=LDENT00104140;Note=Similar to MINOS1: MICOS complex subunit MIC10 (Homo sapiens OX%3D9606);
scaffold2573_size129929_61911_129929	maker	exon	13833	13893	.	+	.	ID=LDENT00104140:1;Parent=LDENT00104140;
scaffold2573_size129929_61911_129929	maker	exon	18532	18579	.	+	.	ID=LDENT00104140:2;Parent=LDENT00104140;
scaffold2573_size129929_61911_129929	maker	exon	18671	18780	.	+	.	ID=LDENT00104140:3;Parent=LDENT00104140;
scaffold2573_size129929_61911_129929	maker	exon	18867	18875	.	+	.	ID=LDENT00104140:4;Parent=LDENT00104140;
scaffold2573_size129929_61911_129929	maker	CDS	13833	13893	.	+	0	ID=LDENT00104140:cds;Parent=LDENT00104140;
scaffold2573_size129929_61911_129929	maker	CDS	18532	18579	.	+	2	ID=LDENT00104140:cds;Parent=LDENT00104140;
scaffold2573_size129929_61911_129929	maker	CDS	18671	18780	.	+	2	ID=LDENT00104140:cds;Parent=LDENT00104140;
scaffold2573_size129929_61911_129929	maker	CDS	18867	18875	.	+	0	ID=LDENT00104140:cds;Parent=LDENT00104140;
scaffold2573_size129929_61911_129929	maker	gene	21189	28370	.	+	.	ID=LDENG00104150;Name=LDENG00104150;Note=Similar to nbl1: Neuroblastoma suppressor of tumorigenicity 1 (Danio rerio OX%3D7955);
scaffold2573_size129929_61911_129929	maker	mRNA	21189	28370	.	+	.	ID=LDENT00104150;Parent=LDENG00104150;Name=LDENT00104150;Note=Similar to nbl1: Neuroblastoma suppressor of tumorigenicity 1 (Danio rerio OX%3D7955);
scaffold2573_size129929_61911_129929	maker	exon	21189	21590	.	+	.	ID=LDENT00104150:1;Parent=LDENT00104150;
scaffold2573_size129929_61911_129929	maker	exon	23597	23777	.	+	.	ID=LDENT00104150:2;Parent=LDENT00104150;
scaffold2573_size129929_61911_129929	maker	exon	24957	25068	.	+	.	ID=LDENT00104150:3;Parent=LDENT00104150;
scaffold2573_size129929_61911_129929	maker	exon	25967	28370	.	+	.	ID=LDENT00104150:4;Parent=LDENT00104150;
scaffold2573_size129929_61911_129929	maker	five_prime_UTR	21189	21580	.	+	.	ID=LDENT00104150:five_prime_utr;Parent=LDENT00104150;
scaffold2573_size129929_61911_129929	maker	CDS	21581	21590	.	+	0	ID=LDENT00104150:cds;Parent=LDENT00104150;
scaffold2573_size129929_61911_129929	maker	CDS	23597	23777	.	+	2	ID=LDENT00104150:cds;Parent=LDENT00104150;
scaffold2573_size129929_61911_129929	maker	CDS	24957	25068	.	+	1	ID=LDENT00104150:cds;Parent=LDENT00104150;
scaffold2573_size129929_61911_129929	maker	CDS	25967	26242	.	+	0	ID=LDENT00104150:cds;Parent=LDENT00104150;
scaffold2573_size129929_61911_129929	maker	three_prime_UTR	26243	28370	.	+	.	ID=LDENT00104150:three_prime_utr;Parent=LDENT00104150;
scaffold2573_size129929_61911_129929	maker	gene	31615	38283	.	+	.	ID=LDENG00104160;Name=LDENG00104160;Note=Similar to TMEM88B: Transmembrane protein 88B (Bos taurus OX%3D9913);
scaffold2573_size129929_61911_129929	maker	mRNA	31615	38283	.	+	.	ID=LDENT00104160;Parent=LDENG00104160;Name=LDENT00104160;Note=Similar to TMEM88B: Transmembrane protein 88B (Bos taurus OX%3D9913);
scaffold2573_size129929_61911_129929	maker	exon	31615	31909	.	+	.	ID=LDENT00104160:1;Parent=LDENT00104160;
scaffold2573_size129929_61911_129929	maker	exon	38056	38283	.	+	.	ID=LDENT00104160:2;Parent=LDENT00104160;
scaffold2573_size129929_61911_129929	maker	five_prime_UTR	31615	31615	.	+	.	ID=LDENT00104160:five_prime_utr;Parent=LDENT00104160;
scaffold2573_size129929_61911_129929	maker	CDS	31616	31909	.	+	0	ID=LDENT00104160:cds;Parent=LDENT00104160;
scaffold2573_size129929_61911_129929	maker	CDS	38056	38283	.	+	0	ID=LDENT00104160:cds;Parent=LDENT00104160;
scaffold2573_size129929_61911_129929	maker	gene	65938	67070	.	+	.	ID=LDENG00104170;Name=LDENG00104170;Note=Similar to VWA1: von Willebrand factor A domain-containing protein 1 (Homo sapiens OX%3D9606);
scaffold2573_size129929_61911_129929	maker	mRNA	65938	67070	.	+	.	ID=LDENT00104170;Parent=LDENG00104170;Name=LDENT00104170;Note=Similar to VWA1: von Willebrand factor A domain-containing protein 1 (Homo sapiens OX%3D9606);
scaffold2573_size129929_61911_129929	maker	exon	65938	66475	.	+	.	ID=LDENT00104170:1;Parent=LDENT00104170;
scaffold2573_size129929_61911_129929	maker	exon	66733	67070	.	+	.	ID=LDENT00104170:2;Parent=LDENT00104170;
scaffold2573_size129929_61911_129929	maker	CDS	65938	66475	.	+	0	ID=LDENT00104170:cds;Parent=LDENT00104170;
scaffold2573_size129929_61911_129929	maker	CDS	66733	67070	.	+	2	ID=LDENT00104170:cds;Parent=LDENT00104170;
scaffold2573_size129929_61911_129929	maker	gene	48	12583	.	-	.	ID=LDENG00104130;Name=LDENG00104130;Note=Similar to CAPZB: F-actin-capping protein subunit beta isoforms 1 and 2 (Gallus gallus OX%3D9031);
scaffold2573_size129929_61911_129929	maker	mRNA	48	12583	.	-	.	ID=LDENT00104130;Parent=LDENG00104130;Name=LDENT00104130;Note=Similar to CAPZB: F-actin-capping protein subunit beta isoforms 1 and 2 (Gallus gallus OX%3D9031);
scaffold2573_size129929_61911_129929	maker	exon	48	83	.	-	.	ID=LDENT00104130:1;Parent=LDENT00104130;
scaffold2573_size129929_61911_129929	maker	exon	1179	1280	.	-	.	ID=LDENT00104130:2;Parent=LDENT00104130;
scaffold2573_size129929_61911_129929	maker	exon	1664	1740	.	-	.	ID=LDENT00104130:3;Parent=LDENT00104130;
scaffold2573_size129929_61911_129929	maker	exon	2066	2131	.	-	.	ID=LDENT00104130:4;Parent=LDENT00104130;
scaffold2573_size129929_61911_129929	maker	exon	2227	2343	.	-	.	ID=LDENT00104130:5;Parent=LDENT00104130;
scaffold2573_size129929_61911_129929	maker	exon	3219	3360	.	-	.	ID=LDENT00104130:6;Parent=LDENT00104130;
scaffold2573_size129929_61911_129929	maker	exon	3458	3571	.	-	.	ID=LDENT00104130:7;Parent=LDENT00104130;
scaffold2573_size129929_61911_129929	maker	exon	4522	4643	.	-	.	ID=LDENT00104130:8;Parent=LDENT00104130;
scaffold2573_size129929_61911_129929	maker	exon	6363	6452	.	-	.	ID=LDENT00104130:9;Parent=LDENT00104130;
scaffold2573_size129929_61911_129929	maker	exon	12368	12583	.	-	.	ID=LDENT00104130:10;Parent=LDENT00104130;
scaffold2573_size129929_61911_129929	maker	five_prime_UTR	12371	12583	.	-	.	ID=LDENT00104130:five_prime_utr;Parent=LDENT00104130;
scaffold2573_size129929_61911_129929	maker	CDS	12368	12370	.	-	0	ID=LDENT00104130:cds;Parent=LDENT00104130;
scaffold2573_size129929_61911_129929	maker	CDS	6363	6452	.	-	0	ID=LDENT00104130:cds;Parent=LDENT00104130;
scaffold2573_size129929_61911_129929	maker	CDS	4522	4643	.	-	0	ID=LDENT00104130:cds;Parent=LDENT00104130;
scaffold2573_size129929_61911_129929	maker	CDS	3458	3571	.	-	1	ID=LDENT00104130:cds;Parent=LDENT00104130;
scaffold2573_size129929_61911_129929	maker	CDS	3219	3360	.	-	1	ID=LDENT00104130:cds;Parent=LDENT00104130;
scaffold2573_size129929_61911_129929	maker	CDS	2227	2343	.	-	0	ID=LDENT00104130:cds;Parent=LDENT00104130;
scaffold2573_size129929_61911_129929	maker	CDS	2066	2131	.	-	0	ID=LDENT00104130:cds;Parent=LDENT00104130;
scaffold2573_size129929_61911_129929	maker	CDS	1664	1740	.	-	0	ID=LDENT00104130:cds;Parent=LDENT00104130;
scaffold2573_size129929_61911_129929	maker	CDS	1187	1280	.	-	1	ID=LDENT00104130:cds;Parent=LDENT00104130;
scaffold2573_size129929_61911_129929	maker	three_prime_UTR	1179	1186	.	-	.	ID=LDENT00104130:three_prime_utr;Parent=LDENT00104130;
scaffold2573_size129929_61911_129929	maker	three_prime_UTR	48	83	.	-	.	ID=LDENT00104130:three_prime_utr;Parent=LDENT00104130;
scaffold2566_size78462_2225_78462	maker	gene	328	513	.	+	.	ID=LDENG00103870;Name=LDENG00103870;Note=Similar to fgf1: Putative fibroblast growth factor 1 (Danio rerio OX%3D7955);
scaffold2566_size78462_2225_78462	maker	mRNA	328	513	.	+	.	ID=LDENT00103870;Parent=LDENG00103870;Name=LDENT00103870;Note=Similar to fgf1: Putative fibroblast growth factor 1 (Danio rerio OX%3D7955);
scaffold2566_size78462_2225_78462	maker	exon	328	513	.	+	.	ID=LDENT00103870:1;Parent=LDENT00103870;
scaffold2566_size78462_2225_78462	maker	CDS	328	513	.	+	0	ID=LDENT00103870:cds;Parent=LDENT00103870;
scaffold2566_size78462_2225_78462	maker	gene	52015	53175	.	+	.	ID=LDENG00103880;Name=LDENG00103880;Note=Similar to SPRY4: Protein sprouty homolog 4 (Bos taurus OX%3D9913);
scaffold2566_size78462_2225_78462	maker	mRNA	52015	53175	.	+	.	ID=LDENT00103880;Parent=LDENG00103880;Name=LDENT00103880;Note=Similar to SPRY4: Protein sprouty homolog 4 (Bos taurus OX%3D9913);
scaffold2566_size78462_2225_78462	maker	exon	52015	53175	.	+	.	ID=LDENT00103880:1;Parent=LDENT00103880;
scaffold2566_size78462_2225_78462	maker	CDS	52015	53175	.	+	0	ID=LDENT00103880:cds;Parent=LDENT00103880;
scaffold2565_size113261_82239_113261	maker	gene	17334	30930	.	+	.	ID=LDENG00103850;Name=LDENG00103850;Note=Similar to PLG: Plasminogen (Bos taurus OX%3D9913);
scaffold2565_size113261_82239_113261	maker	mRNA	17334	30930	.	+	.	ID=LDENT00103850;Parent=LDENG00103850;Name=LDENT00103850;Note=Similar to PLG: Plasminogen (Bos taurus OX%3D9913);
scaffold2565_size113261_82239_113261	maker	exon	17334	17382	.	+	.	ID=LDENT00103850:1;Parent=LDENT00103850;
scaffold2565_size113261_82239_113261	maker	exon	17930	17948	.	+	.	ID=LDENT00103850:2;Parent=LDENT00103850;
scaffold2565_size113261_82239_113261	maker	exon	18024	18130	.	+	.	ID=LDENT00103850:3;Parent=LDENT00103850;
scaffold2565_size113261_82239_113261	maker	exon	19436	19459	.	+	.	ID=LDENT00103850:4;Parent=LDENT00103850;
scaffold2565_size113261_82239_113261	maker	exon	19573	19618	.	+	.	ID=LDENT00103850:5;Parent=LDENT00103850;
scaffold2565_size113261_82239_113261	maker	exon	19708	19847	.	+	.	ID=LDENT00103850:6;Parent=LDENT00103850;
scaffold2565_size113261_82239_113261	maker	exon	20998	21118	.	+	.	ID=LDENT00103850:7;Parent=LDENT00103850;
scaffold2565_size113261_82239_113261	maker	exon	24015	24133	.	+	.	ID=LDENT00103850:8;Parent=LDENT00103850;
scaffold2565_size113261_82239_113261	maker	exon	25218	25380	.	+	.	ID=LDENT00103850:9;Parent=LDENT00103850;
scaffold2565_size113261_82239_113261	maker	exon	25674	25798	.	+	.	ID=LDENT00103850:10;Parent=LDENT00103850;
scaffold2565_size113261_82239_113261	maker	exon	25990	26110	.	+	.	ID=LDENT00103850:11;Parent=LDENT00103850;
scaffold2565_size113261_82239_113261	maker	exon	26786	26904	.	+	.	ID=LDENT00103850:12;Parent=LDENT00103850;
scaffold2565_size113261_82239_113261	maker	exon	28290	28452	.	+	.	ID=LDENT00103850:13;Parent=LDENT00103850;
scaffold2565_size113261_82239_113261	maker	exon	28689	28813	.	+	.	ID=LDENT00103850:14;Parent=LDENT00103850;
scaffold2565_size113261_82239_113261	maker	exon	29002	29122	.	+	.	ID=LDENT00103850:15;Parent=LDENT00103850;
scaffold2565_size113261_82239_113261	maker	exon	30765	30930	.	+	.	ID=LDENT00103850:16;Parent=LDENT00103850;
scaffold2565_size113261_82239_113261	maker	CDS	17334	17382	.	+	0	ID=LDENT00103850:cds;Parent=LDENT00103850;
scaffold2565_size113261_82239_113261	maker	CDS	17930	17948	.	+	2	ID=LDENT00103850:cds;Parent=LDENT00103850;
scaffold2565_size113261_82239_113261	maker	CDS	18024	18130	.	+	1	ID=LDENT00103850:cds;Parent=LDENT00103850;
scaffold2565_size113261_82239_113261	maker	CDS	19436	19459	.	+	2	ID=LDENT00103850:cds;Parent=LDENT00103850;
scaffold2565_size113261_82239_113261	maker	CDS	19573	19618	.	+	2	ID=LDENT00103850:cds;Parent=LDENT00103850;
scaffold2565_size113261_82239_113261	maker	CDS	19708	19847	.	+	1	ID=LDENT00103850:cds;Parent=LDENT00103850;
scaffold2565_size113261_82239_113261	maker	CDS	20998	21118	.	+	2	ID=LDENT00103850:cds;Parent=LDENT00103850;
scaffold2565_size113261_82239_113261	maker	CDS	24015	24133	.	+	1	ID=LDENT00103850:cds;Parent=LDENT00103850;
scaffold2565_size113261_82239_113261	maker	CDS	25218	25380	.	+	2	ID=LDENT00103850:cds;Parent=LDENT00103850;
scaffold2565_size113261_82239_113261	maker	CDS	25674	25798	.	+	1	ID=LDENT00103850:cds;Parent=LDENT00103850;
scaffold2565_size113261_82239_113261	maker	CDS	25990	26110	.	+	2	ID=LDENT00103850:cds;Parent=LDENT00103850;
scaffold2565_size113261_82239_113261	maker	CDS	26786	26904	.	+	1	ID=LDENT00103850:cds;Parent=LDENT00103850;
scaffold2565_size113261_82239_113261	maker	CDS	28290	28452	.	+	2	ID=LDENT00103850:cds;Parent=LDENT00103850;
scaffold2565_size113261_82239_113261	maker	CDS	28689	28813	.	+	1	ID=LDENT00103850:cds;Parent=LDENT00103850;
scaffold2565_size113261_82239_113261	maker	CDS	29002	29122	.	+	2	ID=LDENT00103850:cds;Parent=LDENT00103850;
scaffold2565_size113261_82239_113261	maker	CDS	30765	30930	.	+	1	ID=LDENT00103850:cds;Parent=LDENT00103850;
scaffold2565_size113261_82239_113261	maker	gene	6802	7238	.	+	.	ID=LDENG00103840;Name=LDENG00103840;Note=Protein of unknown function;
scaffold2565_size113261_82239_113261	maker	mRNA	6802	7238	46.0061	+	.	ID=LDENT00103840;Parent=LDENG00103840;Name=LDENT00103840;Note=Protein of unknown function;
scaffold2565_size113261_82239_113261	maker	exon	6802	6960	.	+	.	ID=LDENT00103840:1;Parent=LDENT00103840;
scaffold2565_size113261_82239_113261	maker	exon	7128	7238	.	+	.	ID=LDENT00103840:2;Parent=LDENT00103840;
scaffold2565_size113261_82239_113261	maker	CDS	6802	6960	.	+	0	ID=LDENT00103840:cds;Parent=LDENT00103840;
scaffold2565_size113261_82239_113261	maker	CDS	7128	7238	.	+	0	ID=LDENT00103840:cds;Parent=LDENT00103840;
scaffold2568_size71199	maker	gene	62839	63024	.	+	.	ID=LDENG00103920;Name=LDENG00103920;Note=Protein of unknown function;
scaffold2568_size71199	maker	mRNA	62839	63024	31.64375	+	.	ID=LDENT00103920;Parent=LDENG00103920;Name=LDENT00103920;Note=Protein of unknown function;
scaffold2568_size71199	maker	exon	62839	63024	.	+	.	ID=LDENT00103920:1;Parent=LDENT00103920;
scaffold2568_size71199	maker	CDS	62839	63024	.	+	0	ID=LDENT00103920:cds;Parent=LDENT00103920;
scaffold2565_size113261_1_81290	maker	gene	17821	18638	.	+	.	ID=LDENG00103810;Name=LDENG00103810;Note=Similar to rfx6: DNA-binding protein RFX6 (Danio rerio OX%3D7955);
scaffold2565_size113261_1_81290	maker	mRNA	17821	18638	.	+	.	ID=LDENT00103810;Parent=LDENG00103810;Name=LDENT00103810;Note=Similar to rfx6: DNA-binding protein RFX6 (Danio rerio OX%3D7955);
scaffold2565_size113261_1_81290	maker	exon	17821	17977	.	+	.	ID=LDENT00103810:1;Parent=LDENT00103810;
scaffold2565_size113261_1_81290	maker	exon	18475	18638	.	+	.	ID=LDENT00103810:2;Parent=LDENT00103810;
scaffold2565_size113261_1_81290	maker	CDS	17821	17977	.	+	0	ID=LDENT00103810:cds;Parent=LDENT00103810;
scaffold2565_size113261_1_81290	maker	CDS	18475	18638	.	+	2	ID=LDENT00103810:cds;Parent=LDENT00103810;
scaffold2565_size113261_1_81290	maker	gene	20224	33377	.	+	.	ID=LDENG00103820;Name=LDENG00103820;Note=Similar to rfx6: DNA-binding protein RFX6 (Danio rerio OX%3D7955);
scaffold2565_size113261_1_81290	maker	mRNA	20224	33377	.	+	.	ID=LDENT00103820;Parent=LDENG00103820;Name=LDENT00103820;Note=Similar to rfx6: DNA-binding protein RFX6 (Danio rerio OX%3D7955);
scaffold2565_size113261_1_81290	maker	exon	20224	20346	.	+	.	ID=LDENT00103820:1;Parent=LDENT00103820;
scaffold2565_size113261_1_81290	maker	exon	21101	21162	.	+	.	ID=LDENT00103820:2;Parent=LDENT00103820;
scaffold2565_size113261_1_81290	maker	exon	21286	21363	.	+	.	ID=LDENT00103820:3;Parent=LDENT00103820;
scaffold2565_size113261_1_81290	maker	exon	21779	21806	.	+	.	ID=LDENT00103820:4;Parent=LDENT00103820;
scaffold2565_size113261_1_81290	maker	exon	21892	21999	.	+	.	ID=LDENT00103820:5;Parent=LDENT00103820;
scaffold2565_size113261_1_81290	maker	exon	22333	22410	.	+	.	ID=LDENT00103820:6;Parent=LDENT00103820;
scaffold2565_size113261_1_81290	maker	exon	22963	23076	.	+	.	ID=LDENT00103820:7;Parent=LDENT00103820;
scaffold2565_size113261_1_81290	maker	exon	23378	23427	.	+	.	ID=LDENT00103820:8;Parent=LDENT00103820;
scaffold2565_size113261_1_81290	maker	exon	23812	23971	.	+	.	ID=LDENT00103820:9;Parent=LDENT00103820;
scaffold2565_size113261_1_81290	maker	exon	24119	24263	.	+	.	ID=LDENT00103820:10;Parent=LDENT00103820;
scaffold2565_size113261_1_81290	maker	exon	24923	25032	.	+	.	ID=LDENT00103820:11;Parent=LDENT00103820;
scaffold2565_size113261_1_81290	maker	exon	25774	25891	.	+	.	ID=LDENT00103820:12;Parent=LDENT00103820;
scaffold2565_size113261_1_81290	maker	exon	27469	27591	.	+	.	ID=LDENT00103820:13;Parent=LDENT00103820;
scaffold2565_size113261_1_81290	maker	exon	28322	28537	.	+	.	ID=LDENT00103820:14;Parent=LDENT00103820;
scaffold2565_size113261_1_81290	maker	exon	29384	29504	.	+	.	ID=LDENT00103820:15;Parent=LDENT00103820;
scaffold2565_size113261_1_81290	maker	exon	29565	29693	.	+	.	ID=LDENT00103820:16;Parent=LDENT00103820;
scaffold2565_size113261_1_81290	maker	exon	30653	31038	.	+	.	ID=LDENT00103820:17;Parent=LDENT00103820;
scaffold2565_size113261_1_81290	maker	exon	32179	32297	.	+	.	ID=LDENT00103820:18;Parent=LDENT00103820;
scaffold2565_size113261_1_81290	maker	exon	32365	32446	.	+	.	ID=LDENT00103820:19;Parent=LDENT00103820;
scaffold2565_size113261_1_81290	maker	exon	33211	33377	.	+	.	ID=LDENT00103820:20;Parent=LDENT00103820;
scaffold2565_size113261_1_81290	maker	CDS	20224	20346	.	+	0	ID=LDENT00103820:cds;Parent=LDENT00103820;
scaffold2565_size113261_1_81290	maker	CDS	21101	21162	.	+	0	ID=LDENT00103820:cds;Parent=LDENT00103820;
scaffold2565_size113261_1_81290	maker	CDS	21286	21363	.	+	1	ID=LDENT00103820:cds;Parent=LDENT00103820;
scaffold2565_size113261_1_81290	maker	CDS	21779	21806	.	+	1	ID=LDENT00103820:cds;Parent=LDENT00103820;
scaffold2565_size113261_1_81290	maker	CDS	21892	21999	.	+	0	ID=LDENT00103820:cds;Parent=LDENT00103820;
scaffold2565_size113261_1_81290	maker	CDS	22333	22410	.	+	0	ID=LDENT00103820:cds;Parent=LDENT00103820;
scaffold2565_size113261_1_81290	maker	CDS	22963	23076	.	+	0	ID=LDENT00103820:cds;Parent=LDENT00103820;
scaffold2565_size113261_1_81290	maker	CDS	23378	23427	.	+	0	ID=LDENT00103820:cds;Parent=LDENT00103820;
scaffold2565_size113261_1_81290	maker	CDS	23812	23971	.	+	1	ID=LDENT00103820:cds;Parent=LDENT00103820;
scaffold2565_size113261_1_81290	maker	CDS	24119	24263	.	+	0	ID=LDENT00103820:cds;Parent=LDENT00103820;
scaffold2565_size113261_1_81290	maker	CDS	24923	25032	.	+	2	ID=LDENT00103820:cds;Parent=LDENT00103820;
scaffold2565_size113261_1_81290	maker	CDS	25774	25891	.	+	0	ID=LDENT00103820:cds;Parent=LDENT00103820;
scaffold2565_size113261_1_81290	maker	CDS	27469	27591	.	+	2	ID=LDENT00103820:cds;Parent=LDENT00103820;
scaffold2565_size113261_1_81290	maker	CDS	28322	28537	.	+	2	ID=LDENT00103820:cds;Parent=LDENT00103820;
scaffold2565_size113261_1_81290	maker	CDS	29384	29504	.	+	2	ID=LDENT00103820:cds;Parent=LDENT00103820;
scaffold2565_size113261_1_81290	maker	CDS	29565	29693	.	+	1	ID=LDENT00103820:cds;Parent=LDENT00103820;
scaffold2565_size113261_1_81290	maker	CDS	30653	31038	.	+	1	ID=LDENT00103820:cds;Parent=LDENT00103820;
scaffold2565_size113261_1_81290	maker	CDS	32179	32297	.	+	2	ID=LDENT00103820:cds;Parent=LDENT00103820;
scaffold2565_size113261_1_81290	maker	CDS	32365	32446	.	+	0	ID=LDENT00103820:cds;Parent=LDENT00103820;
scaffold2565_size113261_1_81290	maker	CDS	33211	33377	.	+	2	ID=LDENT00103820:cds;Parent=LDENT00103820;
scaffold2565_size113261_1_81290	maker	gene	70985	73616	.	+	.	ID=LDENG00103830;Name=LDENG00103830;Note=Similar to Vgll2: Transcription cofactor vestigial-like protein 2 (Mus musculus OX%3D10090);
scaffold2565_size113261_1_81290	maker	mRNA	70985	73616	.	+	.	ID=LDENT00103830;Parent=LDENG00103830;Name=LDENT00103830;Note=Similar to Vgll2: Transcription cofactor vestigial-like protein 2 (Mus musculus OX%3D10090);
scaffold2565_size113261_1_81290	maker	exon	70985	71213	.	+	.	ID=LDENT00103830:1;Parent=LDENT00103830;
scaffold2565_size113261_1_81290	maker	exon	73033	73616	.	+	.	ID=LDENT00103830:2;Parent=LDENT00103830;
scaffold2565_size113261_1_81290	maker	CDS	70985	71213	.	+	0	ID=LDENT00103830:cds;Parent=LDENT00103830;
scaffold2565_size113261_1_81290	maker	CDS	73033	73616	.	+	2	ID=LDENT00103830:cds;Parent=LDENT00103830;
scaffold2565_size113261_1_81290	maker	gene	7074	13893	.	-	.	ID=LDENG00103800;Name=LDENG00103800;Note=Similar to TDRD15: Tudor domain-containing protein 15 (Homo sapiens OX%3D9606);
scaffold2565_size113261_1_81290	maker	mRNA	7074	13893	.	-	.	ID=LDENT00103800;Parent=LDENG00103800;Name=LDENT00103800;Note=Similar to TDRD15: Tudor domain-containing protein 15 (Homo sapiens OX%3D9606);
scaffold2565_size113261_1_81290	maker	exon	7074	7087	.	-	.	ID=LDENT00103800:1;Parent=LDENT00103800;
scaffold2565_size113261_1_81290	maker	exon	7482	7654	.	-	.	ID=LDENT00103800:2;Parent=LDENT00103800;
scaffold2565_size113261_1_81290	maker	exon	8642	13893	.	-	.	ID=LDENT00103800:3;Parent=LDENT00103800;
scaffold2565_size113261_1_81290	maker	CDS	8642	13893	.	-	0	ID=LDENT00103800:cds;Parent=LDENT00103800;
scaffold2565_size113261_1_81290	maker	CDS	7482	7654	.	-	1	ID=LDENT00103800:cds;Parent=LDENT00103800;
scaffold2565_size113261_1_81290	maker	CDS	7074	7087	.	-	2	ID=LDENT00103800:cds;Parent=LDENT00103800;
scaffold2567_size73464	maker	gene	1367	15774	.	+	.	ID=LDENG00103890;Name=LDENG00103890;Note=Similar to ANKFN1: Ankyrin repeat and fibronectin type-III domain-containing protein 1 (Homo sapiens OX%3D9606);
scaffold2567_size73464	maker	mRNA	1367	15774	.	+	.	ID=LDENT00103890;Parent=LDENG00103890;Name=LDENT00103890;Note=Similar to ANKFN1: Ankyrin repeat and fibronectin type-III domain-containing protein 1 (Homo sapiens OX%3D9606);
scaffold2567_size73464	maker	exon	1367	1463	.	+	.	ID=LDENT00103890:1;Parent=LDENT00103890;
scaffold2567_size73464	maker	exon	4173	4280	.	+	.	ID=LDENT00103890:2;Parent=LDENT00103890;
scaffold2567_size73464	maker	exon	5922	6021	.	+	.	ID=LDENT00103890:3;Parent=LDENT00103890;
scaffold2567_size73464	maker	exon	7370	7499	.	+	.	ID=LDENT00103890:4;Parent=LDENT00103890;
scaffold2567_size73464	maker	exon	7600	7719	.	+	.	ID=LDENT00103890:5;Parent=LDENT00103890;
scaffold2567_size73464	maker	exon	7984	8090	.	+	.	ID=LDENT00103890:6;Parent=LDENT00103890;
scaffold2567_size73464	maker	exon	9575	9686	.	+	.	ID=LDENT00103890:7;Parent=LDENT00103890;
scaffold2567_size73464	maker	exon	10032	10198	.	+	.	ID=LDENT00103890:8;Parent=LDENT00103890;
scaffold2567_size73464	maker	exon	10919	11096	.	+	.	ID=LDENT00103890:9;Parent=LDENT00103890;
scaffold2567_size73464	maker	exon	11373	11535	.	+	.	ID=LDENT00103890:10;Parent=LDENT00103890;
scaffold2567_size73464	maker	exon	12531	12697	.	+	.	ID=LDENT00103890:11;Parent=LDENT00103890;
scaffold2567_size73464	maker	exon	13830	14034	.	+	.	ID=LDENT00103890:12;Parent=LDENT00103890;
scaffold2567_size73464	maker	exon	14929	15632	.	+	.	ID=LDENT00103890:13;Parent=LDENT00103890;
scaffold2567_size73464	maker	exon	15700	15774	.	+	.	ID=LDENT00103890:14;Parent=LDENT00103890;
scaffold2567_size73464	maker	CDS	1367	1463	.	+	0	ID=LDENT00103890:cds;Parent=LDENT00103890;
scaffold2567_size73464	maker	CDS	4173	4280	.	+	2	ID=LDENT00103890:cds;Parent=LDENT00103890;
scaffold2567_size73464	maker	CDS	5922	6021	.	+	2	ID=LDENT00103890:cds;Parent=LDENT00103890;
scaffold2567_size73464	maker	CDS	7370	7499	.	+	1	ID=LDENT00103890:cds;Parent=LDENT00103890;
scaffold2567_size73464	maker	CDS	7600	7719	.	+	0	ID=LDENT00103890:cds;Parent=LDENT00103890;
scaffold2567_size73464	maker	CDS	7984	8090	.	+	0	ID=LDENT00103890:cds;Parent=LDENT00103890;
scaffold2567_size73464	maker	CDS	9575	9686	.	+	1	ID=LDENT00103890:cds;Parent=LDENT00103890;
scaffold2567_size73464	maker	CDS	10032	10198	.	+	0	ID=LDENT00103890:cds;Parent=LDENT00103890;
scaffold2567_size73464	maker	CDS	10919	11096	.	+	1	ID=LDENT00103890:cds;Parent=LDENT00103890;
scaffold2567_size73464	maker	CDS	11373	11535	.	+	0	ID=LDENT00103890:cds;Parent=LDENT00103890;
scaffold2567_size73464	maker	CDS	12531	12697	.	+	2	ID=LDENT00103890:cds;Parent=LDENT00103890;
scaffold2567_size73464	maker	CDS	13830	14034	.	+	0	ID=LDENT00103890:cds;Parent=LDENT00103890;
scaffold2567_size73464	maker	CDS	14929	15632	.	+	2	ID=LDENT00103890:cds;Parent=LDENT00103890;
scaffold2567_size73464	maker	CDS	15700	15774	.	+	0	ID=LDENT00103890:cds;Parent=LDENT00103890;
scaffold2567_size73464	maker	gene	67416	71582	.	+	.	ID=LDENG00103910;Name=LDENG00103910;Note=Similar to SOX10: Transcription factor SOX-10 (Homo sapiens OX%3D9606);
scaffold2567_size73464	maker	mRNA	67416	71582	.	+	.	ID=LDENT00103910;Parent=LDENG00103910;Name=LDENT00103910;Note=Similar to SOX10: Transcription factor SOX-10 (Homo sapiens OX%3D9606);
scaffold2567_size73464	maker	exon	67416	67852	.	+	.	ID=LDENT00103910:1;Parent=LDENT00103910;
scaffold2567_size73464	maker	exon	70186	70351	.	+	.	ID=LDENT00103910:2;Parent=LDENT00103910;
scaffold2567_size73464	maker	exon	70443	70518	.	+	.	ID=LDENT00103910:3;Parent=LDENT00103910;
scaffold2567_size73464	maker	exon	70639	71156	.	+	.	ID=LDENT00103910:4;Parent=LDENT00103910;
scaffold2567_size73464	maker	exon	71346	71582	.	+	.	ID=LDENT00103910:5;Parent=LDENT00103910;
scaffold2567_size73464	maker	CDS	67416	67852	.	+	0	ID=LDENT00103910:cds;Parent=LDENT00103910;
scaffold2567_size73464	maker	CDS	70186	70351	.	+	1	ID=LDENT00103910:cds;Parent=LDENT00103910;
scaffold2567_size73464	maker	CDS	70443	70518	.	+	0	ID=LDENT00103910:cds;Parent=LDENT00103910;
scaffold2567_size73464	maker	CDS	70639	71156	.	+	2	ID=LDENT00103910:cds;Parent=LDENT00103910;
scaffold2567_size73464	maker	CDS	71346	71582	.	+	0	ID=LDENT00103910:cds;Parent=LDENT00103910;
scaffold2567_size73464	maker	gene	23851	29954	.	-	.	ID=LDENG00103900;Name=LDENG00103900;Note=Similar to kdelr3: ER lumen protein-retaining receptor 3 (Danio rerio OX%3D7955);
scaffold2567_size73464	maker	mRNA	23851	29954	.	-	.	ID=LDENT00103900;Parent=LDENG00103900;Name=LDENT00103900;Note=Similar to kdelr3: ER lumen protein-retaining receptor 3 (Danio rerio OX%3D7955);
scaffold2567_size73464	maker	exon	23851	23894	.	-	.	ID=LDENT00103900:1;Parent=LDENT00103900;
scaffold2567_size73464	maker	exon	25992	26244	.	-	.	ID=LDENT00103900:2;Parent=LDENT00103900;
scaffold2567_size73464	maker	exon	27151	27309	.	-	.	ID=LDENT00103900:3;Parent=LDENT00103900;
scaffold2567_size73464	maker	exon	27906	28006	.	-	.	ID=LDENT00103900:4;Parent=LDENT00103900;
scaffold2567_size73464	maker	exon	29864	29954	.	-	.	ID=LDENT00103900:5;Parent=LDENT00103900;
scaffold2567_size73464	maker	CDS	29864	29954	.	-	0	ID=LDENT00103900:cds;Parent=LDENT00103900;
scaffold2567_size73464	maker	CDS	27906	28006	.	-	2	ID=LDENT00103900:cds;Parent=LDENT00103900;
scaffold2567_size73464	maker	CDS	27151	27309	.	-	0	ID=LDENT00103900:cds;Parent=LDENT00103900;
scaffold2567_size73464	maker	CDS	25992	26244	.	-	0	ID=LDENT00103900:cds;Parent=LDENT00103900;
scaffold2567_size73464	maker	CDS	23851	23894	.	-	2	ID=LDENT00103900:cds;Parent=LDENT00103900;
scaffold2570_size46891	maker	gene	41654	42532	.	+	.	ID=LDENG00104040;Name=LDENG00104040;Note=Similar to CEBPB: CCAAT/enhancer-binding protein beta (Gallus gallus OX%3D9031);
scaffold2570_size46891	maker	mRNA	41654	42532	.	+	.	ID=LDENT00104040;Parent=LDENG00104040;Name=LDENT00104040;Note=Similar to CEBPB: CCAAT/enhancer-binding protein beta (Gallus gallus OX%3D9031);
scaffold2570_size46891	maker	exon	41654	42532	.	+	.	ID=LDENT00104040:1;Parent=LDENT00104040;
scaffold2570_size46891	maker	CDS	41654	42532	.	+	0	ID=LDENT00104040:cds;Parent=LDENT00104040;
scaffold2570_size46891	maker	gene	22837	24846	.	-	.	ID=LDENG00104010;Name=LDENG00104010;Note=Similar to slc52a3a: Solute carrier family 52%2C riboflavin transporter%2C member 3-A (Danio rerio OX%3D7955);
scaffold2570_size46891	maker	mRNA	22837	24846	.	-	.	ID=LDENT00104010;Parent=LDENG00104010;Name=LDENT00104010;Note=Similar to slc52a3a: Solute carrier family 52%2C riboflavin transporter%2C member 3-A (Danio rerio OX%3D7955);
scaffold2570_size46891	maker	exon	22837	23393	.	-	.	ID=LDENT00104010:1;Parent=LDENT00104010;
scaffold2570_size46891	maker	exon	23659	23782	.	-	.	ID=LDENT00104010:2;Parent=LDENT00104010;
scaffold2570_size46891	maker	exon	23852	24846	.	-	.	ID=LDENT00104010:3;Parent=LDENT00104010;
scaffold2570_size46891	maker	CDS	23852	24846	.	-	0	ID=LDENT00104010:cds;Parent=LDENT00104010;
scaffold2570_size46891	maker	CDS	23659	23782	.	-	1	ID=LDENT00104010:cds;Parent=LDENT00104010;
scaffold2570_size46891	maker	CDS	23178	23393	.	-	0	ID=LDENT00104010:cds;Parent=LDENT00104010;
scaffold2570_size46891	maker	three_prime_UTR	22837	23177	.	-	.	ID=LDENT00104010:three_prime_utr;Parent=LDENT00104010;
scaffold2570_size46891	maker	gene	27167	32341	.	-	.	ID=LDENG00104020;Name=LDENG00104020;Note=Similar to UBE2V1: Ubiquitin-conjugating enzyme E2 variant 1 (Homo sapiens OX%3D9606);
scaffold2570_size46891	maker	mRNA	27167	32341	.	-	.	ID=LDENT00104020;Parent=LDENG00104020;Name=LDENT00104020;Note=Similar to UBE2V1: Ubiquitin-conjugating enzyme E2 variant 1 (Homo sapiens OX%3D9606);
scaffold2570_size46891	maker	exon	27167	28777	.	-	.	ID=LDENT00104020:1;Parent=LDENT00104020;
scaffold2570_size46891	maker	exon	30312	30437	.	-	.	ID=LDENT00104020:2;Parent=LDENT00104020;
scaffold2570_size46891	maker	exon	31157	31305	.	-	.	ID=LDENT00104020:3;Parent=LDENT00104020;
scaffold2570_size46891	maker	exon	32305	32341	.	-	.	ID=LDENT00104020:4;Parent=LDENT00104020;
scaffold2570_size46891	maker	five_prime_UTR	32327	32341	.	-	.	ID=LDENT00104020:five_prime_utr;Parent=LDENT00104020;
scaffold2570_size46891	maker	CDS	32305	32326	.	-	0	ID=LDENT00104020:cds;Parent=LDENT00104020;
scaffold2570_size46891	maker	CDS	31157	31305	.	-	2	ID=LDENT00104020:cds;Parent=LDENT00104020;
scaffold2570_size46891	maker	CDS	30312	30437	.	-	0	ID=LDENT00104020:cds;Parent=LDENT00104020;
scaffold2570_size46891	maker	CDS	28631	28777	.	-	0	ID=LDENT00104020:cds;Parent=LDENT00104020;
scaffold2570_size46891	maker	three_prime_UTR	27167	28630	.	-	.	ID=LDENT00104020:three_prime_utr;Parent=LDENT00104020;
scaffold2570_size46891	maker	gene	33115	39730	.	-	.	ID=LDENG00104030;Name=LDENG00104030;Note=Similar to TMEM189: Transmembrane protein 189 (Homo sapiens OX%3D9606);
scaffold2570_size46891	maker	mRNA	33115	39730	.	-	.	ID=LDENT00104030;Parent=LDENG00104030;Name=LDENT00104030;Note=Similar to TMEM189: Transmembrane protein 189 (Homo sapiens OX%3D9606);
scaffold2570_size46891	maker	exon	33115	37117	.	-	.	ID=LDENT00104030:1;Parent=LDENT00104030;
scaffold2570_size46891	maker	exon	37279	37491	.	-	.	ID=LDENT00104030:2;Parent=LDENT00104030;
scaffold2570_size46891	maker	exon	37863	38007	.	-	.	ID=LDENT00104030:3;Parent=LDENT00104030;
scaffold2570_size46891	maker	exon	38185	38276	.	-	.	ID=LDENT00104030:4;Parent=LDENT00104030;
scaffold2570_size46891	maker	exon	38403	38522	.	-	.	ID=LDENT00104030:5;Parent=LDENT00104030;
scaffold2570_size46891	maker	exon	39492	39730	.	-	.	ID=LDENT00104030:6;Parent=LDENT00104030;
scaffold2570_size46891	maker	five_prime_UTR	39691	39730	.	-	.	ID=LDENT00104030:five_prime_utr;Parent=LDENT00104030;
scaffold2570_size46891	maker	CDS	39492	39690	.	-	0	ID=LDENT00104030:cds;Parent=LDENT00104030;
scaffold2570_size46891	maker	CDS	38403	38522	.	-	2	ID=LDENT00104030:cds;Parent=LDENT00104030;
scaffold2570_size46891	maker	CDS	38185	38276	.	-	2	ID=LDENT00104030:cds;Parent=LDENT00104030;
scaffold2570_size46891	maker	CDS	37863	38007	.	-	0	ID=LDENT00104030:cds;Parent=LDENT00104030;
scaffold2570_size46891	maker	CDS	37279	37491	.	-	2	ID=LDENT00104030:cds;Parent=LDENT00104030;
scaffold2570_size46891	maker	CDS	36996	37117	.	-	2	ID=LDENT00104030:cds;Parent=LDENT00104030;
scaffold2570_size46891	maker	three_prime_UTR	33115	36995	.	-	.	ID=LDENT00104030:three_prime_utr;Parent=LDENT00104030;
scaffold2572_size46862	maker	gene	35069	47498	.	+	.	ID=LDENG00104090;Name=LDENG00104090;Note=Similar to NUP98: Nuclear pore complex protein Nup98-Nup96 (Homo sapiens OX%3D9606);
scaffold2572_size46862	maker	mRNA	35069	47498	.	+	.	ID=LDENT00104090;Parent=LDENG00104090;Name=LDENT00104090;Note=Similar to NUP98: Nuclear pore complex protein Nup98-Nup96 (Homo sapiens OX%3D9606);
scaffold2572_size46862	maker	exon	35069	35087	.	+	.	ID=LDENT00104090:1;Parent=LDENT00104090;
scaffold2572_size46862	maker	exon	35270	35314	.	+	.	ID=LDENT00104090:2;Parent=LDENT00104090;
scaffold2572_size46862	maker	exon	36790	36899	.	+	.	ID=LDENT00104090:3;Parent=LDENT00104090;
scaffold2572_size46862	maker	exon	37247	37342	.	+	.	ID=LDENT00104090:4;Parent=LDENT00104090;
scaffold2572_size46862	maker	exon	37463	37648	.	+	.	ID=LDENT00104090:5;Parent=LDENT00104090;
scaffold2572_size46862	maker	exon	39945	40151	.	+	.	ID=LDENT00104090:6;Parent=LDENT00104090;
scaffold2572_size46862	maker	exon	40253	40360	.	+	.	ID=LDENT00104090:7;Parent=LDENT00104090;
scaffold2572_size46862	maker	exon	40462	40469	.	+	.	ID=LDENT00104090:8;Parent=LDENT00104090;
scaffold2572_size46862	maker	exon	40544	40716	.	+	.	ID=LDENT00104090:9;Parent=LDENT00104090;
scaffold2572_size46862	maker	exon	41130	41293	.	+	.	ID=LDENT00104090:10;Parent=LDENT00104090;
scaffold2572_size46862	maker	exon	41363	41494	.	+	.	ID=LDENT00104090:11;Parent=LDENT00104090;
scaffold2572_size46862	maker	exon	42702	42825	.	+	.	ID=LDENT00104090:12;Parent=LDENT00104090;
scaffold2572_size46862	maker	exon	43251	43331	.	+	.	ID=LDENT00104090:13;Parent=LDENT00104090;
scaffold2572_size46862	maker	exon	44051	44194	.	+	.	ID=LDENT00104090:14;Parent=LDENT00104090;
scaffold2572_size46862	maker	exon	44999	45132	.	+	.	ID=LDENT00104090:15;Parent=LDENT00104090;
scaffold2572_size46862	maker	exon	45930	46140	.	+	.	ID=LDENT00104090:16;Parent=LDENT00104090;
scaffold2572_size46862	maker	exon	46675	46696	.	+	.	ID=LDENT00104090:17;Parent=LDENT00104090;
scaffold2572_size46862	maker	exon	46774	46963	.	+	.	ID=LDENT00104090:18;Parent=LDENT00104090;
scaffold2572_size46862	maker	exon	47373	47498	.	+	.	ID=LDENT00104090:19;Parent=LDENT00104090;
scaffold2572_size46862	maker	CDS	35069	35087	.	+	0	ID=LDENT00104090:cds;Parent=LDENT00104090;
scaffold2572_size46862	maker	CDS	35270	35314	.	+	2	ID=LDENT00104090:cds;Parent=LDENT00104090;
scaffold2572_size46862	maker	CDS	36790	36899	.	+	2	ID=LDENT00104090:cds;Parent=LDENT00104090;
scaffold2572_size46862	maker	CDS	37247	37342	.	+	0	ID=LDENT00104090:cds;Parent=LDENT00104090;
scaffold2572_size46862	maker	CDS	37463	37648	.	+	0	ID=LDENT00104090:cds;Parent=LDENT00104090;
scaffold2572_size46862	maker	CDS	39945	40151	.	+	0	ID=LDENT00104090:cds;Parent=LDENT00104090;
scaffold2572_size46862	maker	CDS	40253	40360	.	+	0	ID=LDENT00104090:cds;Parent=LDENT00104090;
scaffold2572_size46862	maker	CDS	40462	40469	.	+	0	ID=LDENT00104090:cds;Parent=LDENT00104090;
scaffold2572_size46862	maker	CDS	40544	40716	.	+	1	ID=LDENT00104090:cds;Parent=LDENT00104090;
scaffold2572_size46862	maker	CDS	41130	41293	.	+	2	ID=LDENT00104090:cds;Parent=LDENT00104090;
scaffold2572_size46862	maker	CDS	41363	41494	.	+	0	ID=LDENT00104090:cds;Parent=LDENT00104090;
scaffold2572_size46862	maker	CDS	42702	42825	.	+	0	ID=LDENT00104090:cds;Parent=LDENT00104090;
scaffold2572_size46862	maker	CDS	43251	43331	.	+	2	ID=LDENT00104090:cds;Parent=LDENT00104090;
scaffold2572_size46862	maker	CDS	44051	44194	.	+	2	ID=LDENT00104090:cds;Parent=LDENT00104090;
scaffold2572_size46862	maker	CDS	44999	45132	.	+	2	ID=LDENT00104090:cds;Parent=LDENT00104090;
scaffold2572_size46862	maker	CDS	45930	46140	.	+	0	ID=LDENT00104090:cds;Parent=LDENT00104090;
scaffold2572_size46862	maker	CDS	46675	46696	.	+	2	ID=LDENT00104090:cds;Parent=LDENT00104090;
scaffold2572_size46862	maker	CDS	46774	46963	.	+	1	ID=LDENT00104090:cds;Parent=LDENT00104090;
scaffold2572_size46862	maker	CDS	47373	47498	.	+	0	ID=LDENT00104090:cds;Parent=LDENT00104090;
scaffold2572_size46862	maker	gene	19141	27932	.	-	.	ID=LDENG00104070;Name=LDENG00104070;Note=Similar to Uncharacterized protein C7orf43 homolog (Mus musculus OX%3D10090);
scaffold2572_size46862	maker	mRNA	19141	27932	.	-	.	ID=LDENT00104070;Parent=LDENG00104070;Name=LDENT00104070;Note=Similar to Uncharacterized protein C7orf43 homolog (Mus musculus OX%3D10090);
scaffold2572_size46862	maker	exon	19141	20189	.	-	.	ID=LDENT00104070:1;Parent=LDENT00104070;
scaffold2572_size46862	maker	exon	20284	20698	.	-	.	ID=LDENT00104070:2;Parent=LDENT00104070;
scaffold2572_size46862	maker	exon	21949	22063	.	-	.	ID=LDENT00104070:3;Parent=LDENT00104070;
scaffold2572_size46862	maker	exon	22246	22324	.	-	.	ID=LDENT00104070:4;Parent=LDENT00104070;
scaffold2572_size46862	maker	exon	22402	22538	.	-	.	ID=LDENT00104070:5;Parent=LDENT00104070;
scaffold2572_size46862	maker	exon	23795	23946	.	-	.	ID=LDENT00104070:6;Parent=LDENT00104070;
scaffold2572_size46862	maker	exon	24028	24110	.	-	.	ID=LDENT00104070:7;Parent=LDENT00104070;
scaffold2572_size46862	maker	exon	24510	24657	.	-	.	ID=LDENT00104070:8;Parent=LDENT00104070;
scaffold2572_size46862	maker	exon	24776	24896	.	-	.	ID=LDENT00104070:9;Parent=LDENT00104070;
scaffold2572_size46862	maker	exon	25560	25646	.	-	.	ID=LDENT00104070:10;Parent=LDENT00104070;
scaffold2572_size46862	maker	exon	25796	25925	.	-	.	ID=LDENT00104070:11;Parent=LDENT00104070;
scaffold2572_size46862	maker	exon	26002	26097	.	-	.	ID=LDENT00104070:12;Parent=LDENT00104070;
scaffold2572_size46862	maker	exon	26643	26974	.	-	.	ID=LDENT00104070:13;Parent=LDENT00104070;
scaffold2572_size46862	maker	exon	27740	27932	.	-	.	ID=LDENT00104070:14;Parent=LDENT00104070;
scaffold2572_size46862	maker	CDS	27740	27932	.	-	0	ID=LDENT00104070:cds;Parent=LDENT00104070;
scaffold2572_size46862	maker	CDS	26643	26974	.	-	2	ID=LDENT00104070:cds;Parent=LDENT00104070;
scaffold2572_size46862	maker	CDS	26002	26097	.	-	0	ID=LDENT00104070:cds;Parent=LDENT00104070;
scaffold2572_size46862	maker	CDS	25796	25925	.	-	0	ID=LDENT00104070:cds;Parent=LDENT00104070;
scaffold2572_size46862	maker	CDS	25560	25646	.	-	2	ID=LDENT00104070:cds;Parent=LDENT00104070;
scaffold2572_size46862	maker	CDS	24776	24896	.	-	2	ID=LDENT00104070:cds;Parent=LDENT00104070;
scaffold2572_size46862	maker	CDS	24510	24657	.	-	1	ID=LDENT00104070:cds;Parent=LDENT00104070;
scaffold2572_size46862	maker	CDS	24028	24110	.	-	0	ID=LDENT00104070:cds;Parent=LDENT00104070;
scaffold2572_size46862	maker	CDS	23795	23946	.	-	1	ID=LDENT00104070:cds;Parent=LDENT00104070;
scaffold2572_size46862	maker	CDS	22402	22538	.	-	2	ID=LDENT00104070:cds;Parent=LDENT00104070;
scaffold2572_size46862	maker	CDS	22246	22324	.	-	0	ID=LDENT00104070:cds;Parent=LDENT00104070;
scaffold2572_size46862	maker	CDS	21949	22063	.	-	2	ID=LDENT00104070:cds;Parent=LDENT00104070;
scaffold2572_size46862	maker	CDS	20542	20698	.	-	1	ID=LDENT00104070:cds;Parent=LDENT00104070;
scaffold2572_size46862	maker	three_prime_UTR	20284	20541	.	-	.	ID=LDENT00104070:three_prime_utr;Parent=LDENT00104070;
scaffold2572_size46862	maker	three_prime_UTR	19141	20189	.	-	.	ID=LDENT00104070:three_prime_utr;Parent=LDENT00104070;
scaffold2572_size46862	maker	gene	31108	31860	.	-	.	ID=LDENG00104080;Name=LDENG00104080;Note=Similar to or131-2: Odorant receptor 131-2 (Danio rerio OX%3D7955);
scaffold2572_size46862	maker	mRNA	31108	31860	53.218	-	.	ID=LDENT00104080;Parent=LDENG00104080;Name=LDENT00104080;Note=Similar to or131-2: Odorant receptor 131-2 (Danio rerio OX%3D7955);
scaffold2572_size46862	maker	exon	31108	31406	.	-	.	ID=LDENT00104080:1;Parent=LDENT00104080;
scaffold2572_size46862	maker	exon	31440	31860	.	-	.	ID=LDENT00104080:2;Parent=LDENT00104080;
scaffold2572_size46862	maker	CDS	31440	31860	.	-	0	ID=LDENT00104080:cds;Parent=LDENT00104080;
scaffold2572_size46862	maker	CDS	31108	31406	.	-	2	ID=LDENT00104080:cds;Parent=LDENT00104080;
scaffold2572_size46862	maker	gene	93	713	.	-	.	ID=LDENG00104060;Name=LDENG00104060;Note=Similar to FP1: Adhesive plaque matrix protein (Fragment) (Mytilus edulis OX%3D6550);
scaffold2572_size46862	maker	mRNA	93	713	25.55999	-	.	ID=LDENT00104060;Parent=LDENG00104060;Name=LDENT00104060;Note=Similar to FP1: Adhesive plaque matrix protein (Fragment) (Mytilus edulis OX%3D6550);
scaffold2572_size46862	maker	exon	93	713	.	-	.	ID=LDENT00104060:1;Parent=LDENT00104060;
scaffold2572_size46862	maker	CDS	93	713	.	-	0	ID=LDENT00104060:cds;Parent=LDENT00104060;
scaffold2571_size61980	maker	gene	2087	36012	.	-	.	ID=LDENG00104050;Name=LDENG00104050;Note=Similar to BCAS3: Breast carcinoma-amplified sequence 3 (Homo sapiens OX%3D9606);
scaffold2571_size61980	maker	mRNA	2087	36012	.	-	.	ID=LDENT00104050;Parent=LDENG00104050;Name=LDENT00104050;Note=Similar to BCAS3: Breast carcinoma-amplified sequence 3 (Homo sapiens OX%3D9606);
scaffold2571_size61980	maker	exon	2087	2170	.	-	.	ID=LDENT00104050:1;Parent=LDENT00104050;
scaffold2571_size61980	maker	exon	2905	2981	.	-	.	ID=LDENT00104050:2;Parent=LDENT00104050;
scaffold2571_size61980	maker	exon	8903	8979	.	-	.	ID=LDENT00104050:3;Parent=LDENT00104050;
scaffold2571_size61980	maker	exon	9086	9193	.	-	.	ID=LDENT00104050:4;Parent=LDENT00104050;
scaffold2571_size61980	maker	exon	28450	28522	.	-	.	ID=LDENT00104050:5;Parent=LDENT00104050;
scaffold2571_size61980	maker	exon	34550	34624	.	-	.	ID=LDENT00104050:6;Parent=LDENT00104050;
scaffold2571_size61980	maker	exon	35934	36012	.	-	.	ID=LDENT00104050:7;Parent=LDENT00104050;
scaffold2571_size61980	maker	CDS	35934	36012	.	-	0	ID=LDENT00104050:cds;Parent=LDENT00104050;
scaffold2571_size61980	maker	CDS	34550	34624	.	-	2	ID=LDENT00104050:cds;Parent=LDENT00104050;
scaffold2571_size61980	maker	CDS	28450	28522	.	-	2	ID=LDENT00104050:cds;Parent=LDENT00104050;
scaffold2571_size61980	maker	CDS	9086	9193	.	-	1	ID=LDENT00104050:cds;Parent=LDENT00104050;
scaffold2571_size61980	maker	CDS	8903	8979	.	-	1	ID=LDENT00104050:cds;Parent=LDENT00104050;
scaffold2571_size61980	maker	CDS	2905	2981	.	-	2	ID=LDENT00104050:cds;Parent=LDENT00104050;
scaffold2571_size61980	maker	CDS	2087	2170	.	-	0	ID=LDENT00104050:cds;Parent=LDENT00104050;
scaffold2578_size48793	maker	gene	7606	10317	.	+	.	ID=LDENG00104310;Name=LDENG00104310;Note=Similar to DDX53: Probable ATP-dependent RNA helicase DDX53 (Homo sapiens OX%3D9606);
scaffold2578_size48793	maker	mRNA	7606	10317	.	+	.	ID=LDENT00104310;Parent=LDENG00104310;Name=LDENT00104310;Note=Similar to DDX53: Probable ATP-dependent RNA helicase DDX53 (Homo sapiens OX%3D9606);
scaffold2578_size48793	maker	exon	7606	7745	.	+	.	ID=LDENT00104310:1;Parent=LDENT00104310;
scaffold2578_size48793	maker	exon	7854	8014	.	+	.	ID=LDENT00104310:2;Parent=LDENT00104310;
scaffold2578_size48793	maker	exon	9256	9311	.	+	.	ID=LDENT00104310:3;Parent=LDENT00104310;
scaffold2578_size48793	maker	exon	10189	10317	.	+	.	ID=LDENT00104310:4;Parent=LDENT00104310;
scaffold2578_size48793	maker	CDS	7606	7745	.	+	0	ID=LDENT00104310:cds;Parent=LDENT00104310;
scaffold2578_size48793	maker	CDS	7854	8014	.	+	1	ID=LDENT00104310:cds;Parent=LDENT00104310;
scaffold2578_size48793	maker	CDS	9256	9311	.	+	2	ID=LDENT00104310:cds;Parent=LDENT00104310;
scaffold2578_size48793	maker	CDS	10189	10317	.	+	0	ID=LDENT00104310:cds;Parent=LDENT00104310;
scaffold2578_size48793	maker	gene	10928	20476	.	+	.	ID=LDENG00104320;Name=LDENG00104320;Note=Similar to DDX43: Probable ATP-dependent RNA helicase DDX43 (Homo sapiens OX%3D9606);
scaffold2578_size48793	maker	mRNA	10928	20476	.	+	.	ID=LDENT00104320;Parent=LDENG00104320;Name=LDENT00104320;Note=Similar to DDX43: Probable ATP-dependent RNA helicase DDX43 (Homo sapiens OX%3D9606);
scaffold2578_size48793	maker	exon	10928	11141	.	+	.	ID=LDENT00104320:1;Parent=LDENT00104320;
scaffold2578_size48793	maker	exon	11595	11676	.	+	.	ID=LDENT00104320:2;Parent=LDENT00104320;
scaffold2578_size48793	maker	exon	12316	12475	.	+	.	ID=LDENT00104320:3;Parent=LDENT00104320;
scaffold2578_size48793	maker	exon	14890	15008	.	+	.	ID=LDENT00104320:4;Parent=LDENT00104320;
scaffold2578_size48793	maker	exon	15318	15428	.	+	.	ID=LDENT00104320:5;Parent=LDENT00104320;
scaffold2578_size48793	maker	exon	16960	17101	.	+	.	ID=LDENT00104320:6;Parent=LDENT00104320;
scaffold2578_size48793	maker	exon	17255	17355	.	+	.	ID=LDENT00104320:7;Parent=LDENT00104320;
scaffold2578_size48793	maker	exon	17506	17593	.	+	.	ID=LDENT00104320:8;Parent=LDENT00104320;
scaffold2578_size48793	maker	exon	17955	18082	.	+	.	ID=LDENT00104320:9;Parent=LDENT00104320;
scaffold2578_size48793	maker	exon	18476	18585	.	+	.	ID=LDENT00104320:10;Parent=LDENT00104320;
scaffold2578_size48793	maker	exon	19509	19647	.	+	.	ID=LDENT00104320:11;Parent=LDENT00104320;
scaffold2578_size48793	maker	exon	19824	19911	.	+	.	ID=LDENT00104320:12;Parent=LDENT00104320;
scaffold2578_size48793	maker	exon	20330	20476	.	+	.	ID=LDENT00104320:13;Parent=LDENT00104320;
scaffold2578_size48793	maker	CDS	10928	11141	.	+	0	ID=LDENT00104320:cds;Parent=LDENT00104320;
scaffold2578_size48793	maker	CDS	11595	11676	.	+	2	ID=LDENT00104320:cds;Parent=LDENT00104320;
scaffold2578_size48793	maker	CDS	12316	12475	.	+	1	ID=LDENT00104320:cds;Parent=LDENT00104320;
scaffold2578_size48793	maker	CDS	14890	15008	.	+	0	ID=LDENT00104320:cds;Parent=LDENT00104320;
scaffold2578_size48793	maker	CDS	15318	15428	.	+	1	ID=LDENT00104320:cds;Parent=LDENT00104320;
scaffold2578_size48793	maker	CDS	16960	17101	.	+	1	ID=LDENT00104320:cds;Parent=LDENT00104320;
scaffold2578_size48793	maker	CDS	17255	17355	.	+	0	ID=LDENT00104320:cds;Parent=LDENT00104320;
scaffold2578_size48793	maker	CDS	17506	17593	.	+	1	ID=LDENT00104320:cds;Parent=LDENT00104320;
scaffold2578_size48793	maker	CDS	17955	18082	.	+	0	ID=LDENT00104320:cds;Parent=LDENT00104320;
scaffold2578_size48793	maker	CDS	18476	18585	.	+	1	ID=LDENT00104320:cds;Parent=LDENT00104320;
scaffold2578_size48793	maker	CDS	19509	19647	.	+	2	ID=LDENT00104320:cds;Parent=LDENT00104320;
scaffold2578_size48793	maker	CDS	19824	19911	.	+	1	ID=LDENT00104320:cds;Parent=LDENT00104320;
scaffold2578_size48793	maker	CDS	20330	20476	.	+	0	ID=LDENT00104320:cds;Parent=LDENT00104320;
scaffold2578_size48793	maker	gene	23502	26086	.	-	.	ID=LDENG00104340;Name=LDENG00104340;Note=Similar to CGAS: Cyclic GMP-AMP synthase (Sus scrofa OX%3D9823);
scaffold2578_size48793	maker	mRNA	23502	26086	.	-	.	ID=LDENT00104340;Parent=LDENG00104340;Name=LDENT00104340;Note=Similar to CGAS: Cyclic GMP-AMP synthase (Sus scrofa OX%3D9823);
scaffold2578_size48793	maker	exon	23502	23930	.	-	.	ID=LDENT00104340:1;Parent=LDENT00104340;
scaffold2578_size48793	maker	exon	24108	24207	.	-	.	ID=LDENT00104340:2;Parent=LDENT00104340;
scaffold2578_size48793	maker	exon	24550	24810	.	-	.	ID=LDENT00104340:3;Parent=LDENT00104340;
scaffold2578_size48793	maker	exon	25267	25483	.	-	.	ID=LDENT00104340:4;Parent=LDENT00104340;
scaffold2578_size48793	maker	exon	25581	26086	.	-	.	ID=LDENT00104340:5;Parent=LDENT00104340;
scaffold2578_size48793	maker	five_prime_UTR	26079	26086	.	-	.	ID=LDENT00104340:five_prime_utr;Parent=LDENT00104340;
scaffold2578_size48793	maker	CDS	25581	26078	.	-	0	ID=LDENT00104340:cds;Parent=LDENT00104340;
scaffold2578_size48793	maker	CDS	25267	25483	.	-	0	ID=LDENT00104340:cds;Parent=LDENT00104340;
scaffold2578_size48793	maker	CDS	24550	24810	.	-	2	ID=LDENT00104340:cds;Parent=LDENT00104340;
scaffold2578_size48793	maker	CDS	24108	24207	.	-	2	ID=LDENT00104340:cds;Parent=LDENT00104340;
scaffold2578_size48793	maker	CDS	23588	23930	.	-	1	ID=LDENT00104340:cds;Parent=LDENT00104340;
scaffold2578_size48793	maker	three_prime_UTR	23502	23587	.	-	.	ID=LDENT00104340:three_prime_utr;Parent=LDENT00104340;
scaffold2578_size48793	maker	gene	26355	30520	.	-	.	ID=LDENG00104350;Name=LDENG00104350;Note=Similar to eef1as: Elongation factor 1-alpha%2C somatic form (Xenopus laevis OX%3D8355);
scaffold2578_size48793	maker	mRNA	26355	30520	.	-	.	ID=LDENT00104350;Parent=LDENG00104350;Name=LDENT00104350;Note=Similar to eef1as: Elongation factor 1-alpha%2C somatic form (Xenopus laevis OX%3D8355);
scaffold2578_size48793	maker	exon	26355	27186	.	-	.	ID=LDENT00104350:1;Parent=LDENT00104350;
scaffold2578_size48793	maker	exon	27384	27618	.	-	.	ID=LDENT00104350:2;Parent=LDENT00104350;
scaffold2578_size48793	maker	exon	27912	28168	.	-	.	ID=LDENT00104350:3;Parent=LDENT00104350;
scaffold2578_size48793	maker	exon	28334	28484	.	-	.	ID=LDENT00104350:4;Parent=LDENT00104350;
scaffold2578_size48793	maker	exon	29349	29645	.	-	.	ID=LDENT00104350:5;Parent=LDENT00104350;
scaffold2578_size48793	maker	exon	29848	30027	.	-	.	ID=LDENT00104350:6;Parent=LDENT00104350;
scaffold2578_size48793	maker	exon	30377	30520	.	-	.	ID=LDENT00104350:7;Parent=LDENT00104350;
scaffold2578_size48793	maker	CDS	30377	30520	.	-	0	ID=LDENT00104350:cds;Parent=LDENT00104350;
scaffold2578_size48793	maker	CDS	29848	30027	.	-	0	ID=LDENT00104350:cds;Parent=LDENT00104350;
scaffold2578_size48793	maker	CDS	29349	29645	.	-	0	ID=LDENT00104350:cds;Parent=LDENT00104350;
scaffold2578_size48793	maker	CDS	28334	28484	.	-	0	ID=LDENT00104350:cds;Parent=LDENT00104350;
scaffold2578_size48793	maker	CDS	27912	28168	.	-	2	ID=LDENT00104350:cds;Parent=LDENT00104350;
scaffold2578_size48793	maker	CDS	27384	27618	.	-	0	ID=LDENT00104350:cds;Parent=LDENT00104350;
scaffold2578_size48793	maker	CDS	27062	27186	.	-	2	ID=LDENT00104350:cds;Parent=LDENT00104350;
scaffold2578_size48793	maker	three_prime_UTR	26355	27061	.	-	.	ID=LDENT00104350:three_prime_utr;Parent=LDENT00104350;
scaffold2578_size48793	maker	gene	30542	46605	.	-	.	ID=LDENG00104360;Name=LDENG00104360;Note=Similar to SLC17A5: Sialin (Homo sapiens OX%3D9606);
scaffold2578_size48793	maker	mRNA	30542	46605	.	-	.	ID=LDENT00104360;Parent=LDENG00104360;Name=LDENT00104360;Note=Similar to SLC17A5: Sialin (Homo sapiens OX%3D9606);
scaffold2578_size48793	maker	exon	30542	30557	.	-	.	ID=LDENT00104360:1;Parent=LDENT00104360;
scaffold2578_size48793	maker	exon	32471	32477	.	-	.	ID=LDENT00104360:2;Parent=LDENT00104360;
scaffold2578_size48793	maker	exon	35226	35355	.	-	.	ID=LDENT00104360:3;Parent=LDENT00104360;
scaffold2578_size48793	maker	exon	36035	36125	.	-	.	ID=LDENT00104360:4;Parent=LDENT00104360;
scaffold2578_size48793	maker	exon	36842	36989	.	-	.	ID=LDENT00104360:5;Parent=LDENT00104360;
scaffold2578_size48793	maker	exon	37449	37581	.	-	.	ID=LDENT00104360:6;Parent=LDENT00104360;
scaffold2578_size48793	maker	exon	38133	38294	.	-	.	ID=LDENT00104360:7;Parent=LDENT00104360;
scaffold2578_size48793	maker	exon	39054	39172	.	-	.	ID=LDENT00104360:8;Parent=LDENT00104360;
scaffold2578_size48793	maker	exon	40680	40766	.	-	.	ID=LDENT00104360:9;Parent=LDENT00104360;
scaffold2578_size48793	maker	exon	41182	41269	.	-	.	ID=LDENT00104360:10;Parent=LDENT00104360;
scaffold2578_size48793	maker	exon	41456	41689	.	-	.	ID=LDENT00104360:11;Parent=LDENT00104360;
scaffold2578_size48793	maker	exon	43098	43360	.	-	.	ID=LDENT00104360:12;Parent=LDENT00104360;
scaffold2578_size48793	maker	exon	46417	46605	.	-	.	ID=LDENT00104360:13;Parent=LDENT00104360;
scaffold2578_size48793	maker	five_prime_UTR	46496	46605	.	-	.	ID=LDENT00104360:five_prime_utr;Parent=LDENT00104360;
scaffold2578_size48793	maker	CDS	46417	46495	.	-	0	ID=LDENT00104360:cds;Parent=LDENT00104360;
scaffold2578_size48793	maker	CDS	43098	43360	.	-	2	ID=LDENT00104360:cds;Parent=LDENT00104360;
scaffold2578_size48793	maker	CDS	41456	41689	.	-	0	ID=LDENT00104360:cds;Parent=LDENT00104360;
scaffold2578_size48793	maker	CDS	41182	41269	.	-	0	ID=LDENT00104360:cds;Parent=LDENT00104360;
scaffold2578_size48793	maker	CDS	40680	40766	.	-	2	ID=LDENT00104360:cds;Parent=LDENT00104360;
scaffold2578_size48793	maker	CDS	39054	39172	.	-	2	ID=LDENT00104360:cds;Parent=LDENT00104360;
scaffold2578_size48793	maker	CDS	38133	38294	.	-	0	ID=LDENT00104360:cds;Parent=LDENT00104360;
scaffold2578_size48793	maker	CDS	37449	37581	.	-	0	ID=LDENT00104360:cds;Parent=LDENT00104360;
scaffold2578_size48793	maker	CDS	36842	36989	.	-	2	ID=LDENT00104360:cds;Parent=LDENT00104360;
scaffold2578_size48793	maker	CDS	36035	36125	.	-	1	ID=LDENT00104360:cds;Parent=LDENT00104360;
scaffold2578_size48793	maker	CDS	35226	35355	.	-	0	ID=LDENT00104360:cds;Parent=LDENT00104360;
scaffold2578_size48793	maker	CDS	32471	32477	.	-	2	ID=LDENT00104360:cds;Parent=LDENT00104360;
scaffold2578_size48793	maker	CDS	30542	30557	.	-	1	ID=LDENT00104360:cds;Parent=LDENT00104360;
scaffold2578_size48793	maker	gene	47222	47788	.	-	.	ID=LDENG00104370;Name=LDENG00104370;Note=Protein of unknown function;
scaffold2578_size48793	maker	mRNA	47222	47788	545	-	.	ID=LDENT00104370;Parent=LDENG00104370;Name=LDENT00104370;Note=Protein of unknown function;
scaffold2578_size48793	maker	exon	47222	47374	.	-	.	ID=LDENT00104370:1;Parent=LDENT00104370;
scaffold2578_size48793	maker	exon	47397	47788	.	-	.	ID=LDENT00104370:2;Parent=LDENT00104370;
scaffold2578_size48793	maker	five_prime_UTR	47772	47788	.	-	.	ID=LDENT00104370:five_prime_utr;Parent=LDENT00104370;
scaffold2578_size48793	maker	CDS	47424	47771	.	-	0	ID=LDENT00104370:cds;Parent=LDENT00104370;
scaffold2578_size48793	maker	three_prime_UTR	47397	47423	.	-	.	ID=LDENT00104370:three_prime_utr;Parent=LDENT00104370;
scaffold2578_size48793	maker	three_prime_UTR	47222	47374	.	-	.	ID=LDENT00104370:three_prime_utr;Parent=LDENT00104370;
scaffold2578_size48793	maker	gene	22954	23412	.	+	.	ID=LDENG00104330;Name=LDENG00104330;Note=Protein of unknown function;
scaffold2578_size48793	maker	mRNA	22954	23412	28.86588	+	.	ID=LDENT00104330;Parent=LDENG00104330;Name=LDENT00104330;Note=Protein of unknown function;
scaffold2578_size48793	maker	exon	22954	23108	.	+	.	ID=LDENT00104330:1;Parent=LDENT00104330;
scaffold2578_size48793	maker	exon	23136	23412	.	+	.	ID=LDENT00104330:2;Parent=LDENT00104330;
scaffold2578_size48793	maker	CDS	22954	23108	.	+	0	ID=LDENT00104330:cds;Parent=LDENT00104330;
scaffold2578_size48793	maker	CDS	23136	23412	.	+	1	ID=LDENT00104330:cds;Parent=LDENT00104330;
scaffold2576_size46794	maker	gene	36391	39746	.	+	.	ID=LDENG00104240;Name=LDENG00104240;Note=Similar to rps19bp1: Active regulator of SIRT1 (Xenopus tropicalis OX%3D8364);
scaffold2576_size46794	maker	mRNA	36391	39746	.	+	.	ID=LDENT00104240;Parent=LDENG00104240;Name=LDENT00104240;Note=Similar to rps19bp1: Active regulator of SIRT1 (Xenopus tropicalis OX%3D8364);
scaffold2576_size46794	maker	exon	36391	36516	.	+	.	ID=LDENT00104240:1;Parent=LDENT00104240;
scaffold2576_size46794	maker	exon	37846	37901	.	+	.	ID=LDENT00104240:2;Parent=LDENT00104240;
scaffold2576_size46794	maker	exon	38485	38661	.	+	.	ID=LDENT00104240:3;Parent=LDENT00104240;
scaffold2576_size46794	maker	exon	38891	38988	.	+	.	ID=LDENT00104240:4;Parent=LDENT00104240;
scaffold2576_size46794	maker	exon	39600	39746	.	+	.	ID=LDENT00104240:5;Parent=LDENT00104240;
scaffold2576_size46794	maker	five_prime_UTR	36391	36466	.	+	.	ID=LDENT00104240:five_prime_utr;Parent=LDENT00104240;
scaffold2576_size46794	maker	CDS	36467	36516	.	+	0	ID=LDENT00104240:cds;Parent=LDENT00104240;
scaffold2576_size46794	maker	CDS	37846	37901	.	+	1	ID=LDENT00104240:cds;Parent=LDENT00104240;
scaffold2576_size46794	maker	CDS	38485	38661	.	+	2	ID=LDENT00104240:cds;Parent=LDENT00104240;
scaffold2576_size46794	maker	CDS	38891	38988	.	+	2	ID=LDENT00104240:cds;Parent=LDENT00104240;
scaffold2576_size46794	maker	CDS	39600	39746	.	+	0	ID=LDENT00104240:cds;Parent=LDENT00104240;
scaffold2576_size46794	maker	gene	40982	46250	.	+	.	ID=LDENG00104250;Name=LDENG00104250;Note=Protein of unknown function;
scaffold2576_size46794	maker	mRNA	40982	46250	.	+	.	ID=LDENT00104250;Parent=LDENG00104250;Name=LDENT00104250;Note=Protein of unknown function;
scaffold2576_size46794	maker	exon	40982	41000	.	+	.	ID=LDENT00104250:1;Parent=LDENT00104250;
scaffold2576_size46794	maker	exon	41318	41433	.	+	.	ID=LDENT00104250:2;Parent=LDENT00104250;
scaffold2576_size46794	maker	exon	42326	42433	.	+	.	ID=LDENT00104250:3;Parent=LDENT00104250;
scaffold2576_size46794	maker	exon	42976	43068	.	+	.	ID=LDENT00104250:4;Parent=LDENT00104250;
scaffold2576_size46794	maker	exon	44343	44420	.	+	.	ID=LDENT00104250:5;Parent=LDENT00104250;
scaffold2576_size46794	maker	exon	45241	45300	.	+	.	ID=LDENT00104250:6;Parent=LDENT00104250;
scaffold2576_size46794	maker	exon	45369	45509	.	+	.	ID=LDENT00104250:7;Parent=LDENT00104250;
scaffold2576_size46794	maker	exon	45593	45635	.	+	.	ID=LDENT00104250:8;Parent=LDENT00104250;
scaffold2576_size46794	maker	exon	45707	45758	.	+	.	ID=LDENT00104250:9;Parent=LDENT00104250;
scaffold2576_size46794	maker	exon	46091	46250	.	+	.	ID=LDENT00104250:10;Parent=LDENT00104250;
scaffold2576_size46794	maker	CDS	40982	41000	.	+	0	ID=LDENT00104250:cds;Parent=LDENT00104250;
scaffold2576_size46794	maker	CDS	41318	41433	.	+	2	ID=LDENT00104250:cds;Parent=LDENT00104250;
scaffold2576_size46794	maker	CDS	42326	42433	.	+	0	ID=LDENT00104250:cds;Parent=LDENT00104250;
scaffold2576_size46794	maker	CDS	42976	43068	.	+	0	ID=LDENT00104250:cds;Parent=LDENT00104250;
scaffold2576_size46794	maker	CDS	44343	44420	.	+	0	ID=LDENT00104250:cds;Parent=LDENT00104250;
scaffold2576_size46794	maker	CDS	45241	45300	.	+	0	ID=LDENT00104250:cds;Parent=LDENT00104250;
scaffold2576_size46794	maker	CDS	45369	45509	.	+	0	ID=LDENT00104250:cds;Parent=LDENT00104250;
scaffold2576_size46794	maker	CDS	45593	45635	.	+	0	ID=LDENT00104250:cds;Parent=LDENT00104250;
scaffold2576_size46794	maker	CDS	45707	45758	.	+	2	ID=LDENT00104250:cds;Parent=LDENT00104250;
scaffold2576_size46794	maker	CDS	46091	46250	.	+	1	ID=LDENT00104250:cds;Parent=LDENT00104250;
scaffold2576_size46794	maker	gene	2268	13899	.	-	.	ID=LDENG00104210;Name=LDENG00104210;Note=Similar to TMPRSS6: Transmembrane protease serine 6 (Homo sapiens OX%3D9606);
scaffold2576_size46794	maker	mRNA	2268	13899	.	-	.	ID=LDENT00104210;Parent=LDENG00104210;Name=LDENT00104210;Note=Similar to TMPRSS6: Transmembrane protease serine 6 (Homo sapiens OX%3D9606);
scaffold2576_size46794	maker	exon	13837	13899	.	-	.	ID=LDENT00104210:1;Parent=LDENT00104210;
scaffold2576_size46794	maker	exon	12471	12597	.	-	.	ID=LDENT00104210:2;Parent=LDENT00104210;
scaffold2576_size46794	maker	exon	11973	12115	.	-	.	ID=LDENT00104210:3;Parent=LDENT00104210;
scaffold2576_size46794	maker	exon	11809	11876	.	-	.	ID=LDENT00104210:4;Parent=LDENT00104210;
scaffold2576_size46794	maker	exon	11276	11463	.	-	.	ID=LDENT00104210:5;Parent=LDENT00104210;
scaffold2576_size46794	maker	exon	10505	10751	.	-	.	ID=LDENT00104210:6;Parent=LDENT00104210;
scaffold2576_size46794	maker	exon	9260	9396	.	-	.	ID=LDENT00104210:7;Parent=LDENT00104210;
scaffold2576_size46794	maker	exon	8014	8126	.	-	.	ID=LDENT00104210:8;Parent=LDENT00104210;
scaffold2576_size46794	maker	exon	7785	7894	.	-	.	ID=LDENT00104210:9;Parent=LDENT00104210;
scaffold2576_size46794	maker	exon	7412	7554	.	-	.	ID=LDENT00104210:10;Parent=LDENT00104210;
scaffold2576_size46794	maker	exon	7203	7301	.	-	.	ID=LDENT00104210:11;Parent=LDENT00104210;
scaffold2576_size46794	maker	exon	5774	5887	.	-	.	ID=LDENT00104210:12;Parent=LDENT00104210;
scaffold2576_size46794	maker	exon	4843	4959	.	-	.	ID=LDENT00104210:13;Parent=LDENT00104210;
scaffold2576_size46794	maker	exon	4418	4586	.	-	.	ID=LDENT00104210:14;Parent=LDENT00104210;
scaffold2576_size46794	maker	exon	3717	3994	.	-	.	ID=LDENT00104210:15;Parent=LDENT00104210;
scaffold2576_size46794	maker	exon	3362	3498	.	-	.	ID=LDENT00104210:16;Parent=LDENT00104210;
scaffold2576_size46794	maker	exon	2268	2432	.	-	.	ID=LDENT00104210:17;Parent=LDENT00104210;
scaffold2576_size46794	maker	CDS	13837	13899	.	-	0	ID=LDENT00104210:cds;Parent=LDENT00104210;
scaffold2576_size46794	maker	CDS	12471	12597	.	-	0	ID=LDENT00104210:cds;Parent=LDENT00104210;
scaffold2576_size46794	maker	CDS	11973	12115	.	-	2	ID=LDENT00104210:cds;Parent=LDENT00104210;
scaffold2576_size46794	maker	CDS	11809	11876	.	-	0	ID=LDENT00104210:cds;Parent=LDENT00104210;
scaffold2576_size46794	maker	CDS	11276	11463	.	-	1	ID=LDENT00104210:cds;Parent=LDENT00104210;
scaffold2576_size46794	maker	CDS	10505	10751	.	-	2	ID=LDENT00104210:cds;Parent=LDENT00104210;
scaffold2576_size46794	maker	CDS	9260	9396	.	-	1	ID=LDENT00104210:cds;Parent=LDENT00104210;
scaffold2576_size46794	maker	CDS	8014	8126	.	-	2	ID=LDENT00104210:cds;Parent=LDENT00104210;
scaffold2576_size46794	maker	CDS	7785	7894	.	-	0	ID=LDENT00104210:cds;Parent=LDENT00104210;
scaffold2576_size46794	maker	CDS	7412	7554	.	-	1	ID=LDENT00104210:cds;Parent=LDENT00104210;
scaffold2576_size46794	maker	CDS	7203	7301	.	-	2	ID=LDENT00104210:cds;Parent=LDENT00104210;
scaffold2576_size46794	maker	CDS	5774	5887	.	-	2	ID=LDENT00104210:cds;Parent=LDENT00104210;
scaffold2576_size46794	maker	CDS	4843	4959	.	-	2	ID=LDENT00104210:cds;Parent=LDENT00104210;
scaffold2576_size46794	maker	CDS	4418	4586	.	-	2	ID=LDENT00104210:cds;Parent=LDENT00104210;
scaffold2576_size46794	maker	CDS	3717	3994	.	-	1	ID=LDENT00104210:cds;Parent=LDENT00104210;
scaffold2576_size46794	maker	CDS	3362	3498	.	-	2	ID=LDENT00104210:cds;Parent=LDENT00104210;
scaffold2576_size46794	maker	CDS	2268	2432	.	-	0	ID=LDENT00104210:cds;Parent=LDENT00104210;
scaffold2576_size46794	maker	gene	16543	28540	.	-	.	ID=LDENG00104220;Name=LDENG00104220;Note=Similar to Il9r: Interleukin-9 receptor (Mus musculus OX%3D10090);
scaffold2576_size46794	maker	mRNA	16543	28540	.	-	.	ID=LDENT00104220;Parent=LDENG00104220;Name=LDENT00104220;Note=Similar to Il9r: Interleukin-9 receptor (Mus musculus OX%3D10090);
scaffold2576_size46794	maker	exon	16543	17502	.	-	.	ID=LDENT00104220:1;Parent=LDENT00104220;
scaffold2576_size46794	maker	exon	17835	17913	.	-	.	ID=LDENT00104220:2;Parent=LDENT00104220;
scaffold2576_size46794	maker	exon	18226	18331	.	-	.	ID=LDENT00104220:3;Parent=LDENT00104220;
scaffold2576_size46794	maker	exon	19278	19491	.	-	.	ID=LDENT00104220:4;Parent=LDENT00104220;
scaffold2576_size46794	maker	exon	20146	20279	.	-	.	ID=LDENT00104220:5;Parent=LDENT00104220;
scaffold2576_size46794	maker	exon	20361	20457	.	-	.	ID=LDENT00104220:6;Parent=LDENT00104220;
scaffold2576_size46794	maker	exon	21280	21370	.	-	.	ID=LDENT00104220:7;Parent=LDENT00104220;
scaffold2576_size46794	maker	exon	21656	21785	.	-	.	ID=LDENT00104220:8;Parent=LDENT00104220;
scaffold2576_size46794	maker	exon	22099	22264	.	-	.	ID=LDENT00104220:9;Parent=LDENT00104220;
scaffold2576_size46794	maker	exon	24244	24314	.	-	.	ID=LDENT00104220:10;Parent=LDENT00104220;
scaffold2576_size46794	maker	exon	28445	28540	.	-	.	ID=LDENT00104220:11;Parent=LDENT00104220;
scaffold2576_size46794	maker	five_prime_UTR	28445	28540	.	-	.	ID=LDENT00104220:five_prime_utr;Parent=LDENT00104220;
scaffold2576_size46794	maker	five_prime_UTR	24244	24314	.	-	.	ID=LDENT00104220:five_prime_utr;Parent=LDENT00104220;
scaffold2576_size46794	maker	five_prime_UTR	22196	22264	.	-	.	ID=LDENT00104220:five_prime_utr;Parent=LDENT00104220;
scaffold2576_size46794	maker	CDS	22099	22195	.	-	0	ID=LDENT00104220:cds;Parent=LDENT00104220;
scaffold2576_size46794	maker	CDS	21656	21785	.	-	2	ID=LDENT00104220:cds;Parent=LDENT00104220;
scaffold2576_size46794	maker	CDS	21280	21370	.	-	1	ID=LDENT00104220:cds;Parent=LDENT00104220;
scaffold2576_size46794	maker	CDS	20361	20457	.	-	0	ID=LDENT00104220:cds;Parent=LDENT00104220;
scaffold2576_size46794	maker	CDS	20146	20279	.	-	2	ID=LDENT00104220:cds;Parent=LDENT00104220;
scaffold2576_size46794	maker	CDS	19278	19491	.	-	0	ID=LDENT00104220:cds;Parent=LDENT00104220;
scaffold2576_size46794	maker	CDS	18226	18331	.	-	2	ID=LDENT00104220:cds;Parent=LDENT00104220;
scaffold2576_size46794	maker	CDS	17835	17913	.	-	1	ID=LDENT00104220:cds;Parent=LDENT00104220;
scaffold2576_size46794	maker	CDS	16543	17502	.	-	0	ID=LDENT00104220:cds;Parent=LDENT00104220;
scaffold2576_size46794	maker	gene	33033	36468	.	-	.	ID=LDENG00104230;Name=LDENG00104230;Note=Similar to MPST: 3-mercaptopyruvate sulfurtransferase (Homo sapiens OX%3D9606);
scaffold2576_size46794	maker	mRNA	33033	36468	.	-	.	ID=LDENT00104230;Parent=LDENG00104230;Name=LDENT00104230;Note=Similar to MPST: 3-mercaptopyruvate sulfurtransferase (Homo sapiens OX%3D9606);
scaffold2576_size46794	maker	exon	33033	33331	.	-	.	ID=LDENT00104230:1;Parent=LDENT00104230;
scaffold2576_size46794	maker	exon	35895	36468	.	-	.	ID=LDENT00104230:2;Parent=LDENT00104230;
scaffold2576_size46794	maker	CDS	35895	36468	.	-	0	ID=LDENT00104230:cds;Parent=LDENT00104230;
scaffold2576_size46794	maker	CDS	33033	33331	.	-	2	ID=LDENT00104230:cds;Parent=LDENT00104230;
scaffold2576_size46794	maker	gene	83	838	.	+	.	ID=LDENG00104200;Name=LDENG00104200;Note=Protein of unknown function;
scaffold2576_size46794	maker	mRNA	83	838	29.13939	+	.	ID=LDENT00104200;Parent=LDENG00104200;Name=LDENT00104200;Note=Protein of unknown function;
scaffold2576_size46794	maker	exon	83	264	.	+	.	ID=LDENT00104200:1;Parent=LDENT00104200;
scaffold2576_size46794	maker	exon	286	838	.	+	.	ID=LDENT00104200:2;Parent=LDENT00104200;
scaffold2576_size46794	maker	CDS	83	264	.	+	0	ID=LDENT00104200:cds;Parent=LDENT00104200;
scaffold2576_size46794	maker	CDS	286	838	.	+	1	ID=LDENT00104200:cds;Parent=LDENT00104200;
scaffold2575_size92593	maker	gene	21789	22253	.	-	.	ID=LDENG00104180;Name=LDENG00104180;Note=Protein of unknown function;
scaffold2575_size92593	maker	mRNA	21789	22253	33.14064	-	.	ID=LDENT00104180;Parent=LDENG00104180;Name=LDENT00104180;Note=Protein of unknown function;
scaffold2575_size92593	maker	exon	21789	22253	.	-	.	ID=LDENT00104180:1;Parent=LDENT00104180;
scaffold2575_size92593	maker	CDS	21789	22253	.	-	0	ID=LDENT00104180:cds;Parent=LDENT00104180;
scaffold2575_size92593	maker	gene	31741	32045	.	+	.	ID=LDENG00104190;Name=LDENG00104190;Note=Protein of unknown function;
scaffold2575_size92593	maker	mRNA	31741	32045	31.25584	+	.	ID=LDENT00104190;Parent=LDENG00104190;Name=LDENT00104190;Note=Protein of unknown function;
scaffold2575_size92593	maker	exon	31741	31850	.	+	.	ID=LDENT00104190:1;Parent=LDENT00104190;
scaffold2575_size92593	maker	exon	31880	32045	.	+	.	ID=LDENT00104190:2;Parent=LDENT00104190;
scaffold2575_size92593	maker	CDS	31741	31850	.	+	0	ID=LDENT00104190:cds;Parent=LDENT00104190;
scaffold2575_size92593	maker	CDS	31880	32045	.	+	1	ID=LDENT00104190:cds;Parent=LDENT00104190;
scaffold2577_size196643_1_48331	maker	gene	20422	20859	.	-	.	ID=LDENG00104270;Name=LDENG00104270;Note=Protein of unknown function;
scaffold2577_size196643_1_48331	maker	mRNA	20422	20859	.	-	.	ID=LDENT00104270;Parent=LDENG00104270;Name=LDENT00104270;Note=Protein of unknown function;
scaffold2577_size196643_1_48331	maker	exon	20422	20859	.	-	.	ID=LDENT00104270:1;Parent=LDENT00104270;
scaffold2577_size196643_1_48331	maker	CDS	20422	20859	.	-	0	ID=LDENT00104270:cds;Parent=LDENT00104270;
scaffold2577_size196643_1_48331	maker	gene	30892	31275	.	+	.	ID=LDENG00104280;Name=LDENG00104280;Note=Protein of unknown function;
scaffold2577_size196643_1_48331	maker	mRNA	30892	31275	27.58983	+	.	ID=LDENT00104280;Parent=LDENG00104280;Name=LDENT00104280;Note=Protein of unknown function;
scaffold2577_size196643_1_48331	maker	exon	30892	31275	.	+	.	ID=LDENT00104280:1;Parent=LDENT00104280;
scaffold2577_size196643_1_48331	maker	CDS	30892	31275	.	+	0	ID=LDENT00104280:cds;Parent=LDENT00104280;
scaffold2577_size196643_1_48331	maker	gene	249	572	.	+	.	ID=LDENG00104260;Name=LDENG00104260;Note=Protein of unknown function;
scaffold2577_size196643_1_48331	maker	mRNA	249	572	36.27835	+	.	ID=LDENT00104260;Parent=LDENG00104260;Name=LDENT00104260;Note=Protein of unknown function;
scaffold2577_size196643_1_48331	maker	exon	249	572	.	+	.	ID=LDENT00104260:1;Parent=LDENT00104260;
scaffold2577_size196643_1_48331	maker	CDS	249	572	.	+	0	ID=LDENT00104260:cds;Parent=LDENT00104260;
scaffold2580_size107915	maker	gene	7141	43507	.	+	.	ID=LDENG00104550;Name=LDENG00104550;Note=Similar to VPS37C: Vacuolar protein sorting-associated protein 37C (Homo sapiens OX%3D9606);
scaffold2580_size107915	maker	mRNA	7141	43507	.	+	.	ID=LDENT00104550;Parent=LDENG00104550;Name=LDENT00104550;Note=Similar to VPS37C: Vacuolar protein sorting-associated protein 37C (Homo sapiens OX%3D9606);
scaffold2580_size107915	maker	exon	7141	7270	.	+	.	ID=LDENT00104550:1;Parent=LDENT00104550;
scaffold2580_size107915	maker	exon	9759	9843	.	+	.	ID=LDENT00104550:2;Parent=LDENT00104550;
scaffold2580_size107915	maker	exon	11490	11597	.	+	.	ID=LDENT00104550:3;Parent=LDENT00104550;
scaffold2580_size107915	maker	exon	12120	12176	.	+	.	ID=LDENT00104550:4;Parent=LDENT00104550;
scaffold2580_size107915	maker	exon	12995	13174	.	+	.	ID=LDENT00104550:5;Parent=LDENT00104550;
scaffold2580_size107915	maker	exon	14733	14803	.	+	.	ID=LDENT00104550:6;Parent=LDENT00104550;
scaffold2580_size107915	maker	exon	19735	19757	.	+	.	ID=LDENT00104550:7;Parent=LDENT00104550;
scaffold2580_size107915	maker	exon	21863	21972	.	+	.	ID=LDENT00104550:8;Parent=LDENT00104550;
scaffold2580_size107915	maker	exon	31967	32138	.	+	.	ID=LDENT00104550:9;Parent=LDENT00104550;
scaffold2580_size107915	maker	exon	35004	35086	.	+	.	ID=LDENT00104550:10;Parent=LDENT00104550;
scaffold2580_size107915	maker	exon	37641	40662	.	+	.	ID=LDENT00104550:11;Parent=LDENT00104550;
scaffold2580_size107915	maker	exon	40696	43507	.	+	.	ID=LDENT00104550:12;Parent=LDENT00104550;
scaffold2580_size107915	maker	five_prime_UTR	7141	7270	.	+	.	ID=LDENT00104550:five_prime_utr;Parent=LDENT00104550;
scaffold2580_size107915	maker	five_prime_UTR	9759	9759	.	+	.	ID=LDENT00104550:five_prime_utr;Parent=LDENT00104550;
scaffold2580_size107915	maker	CDS	9760	9843	.	+	0	ID=LDENT00104550:cds;Parent=LDENT00104550;
scaffold2580_size107915	maker	CDS	11490	11597	.	+	0	ID=LDENT00104550:cds;Parent=LDENT00104550;
scaffold2580_size107915	maker	CDS	12120	12176	.	+	0	ID=LDENT00104550:cds;Parent=LDENT00104550;
scaffold2580_size107915	maker	CDS	12995	13174	.	+	0	ID=LDENT00104550:cds;Parent=LDENT00104550;
scaffold2580_size107915	maker	CDS	14733	14803	.	+	0	ID=LDENT00104550:cds;Parent=LDENT00104550;
scaffold2580_size107915	maker	CDS	19735	19757	.	+	1	ID=LDENT00104550:cds;Parent=LDENT00104550;
scaffold2580_size107915	maker	CDS	21863	21972	.	+	2	ID=LDENT00104550:cds;Parent=LDENT00104550;
scaffold2580_size107915	maker	CDS	31967	32138	.	+	0	ID=LDENT00104550:cds;Parent=LDENT00104550;
scaffold2580_size107915	maker	CDS	35004	35086	.	+	2	ID=LDENT00104550:cds;Parent=LDENT00104550;
scaffold2580_size107915	maker	CDS	37641	38324	.	+	0	ID=LDENT00104550:cds;Parent=LDENT00104550;
scaffold2580_size107915	maker	three_prime_UTR	38325	40662	.	+	.	ID=LDENT00104550:three_prime_utr;Parent=LDENT00104550;
scaffold2580_size107915	maker	three_prime_UTR	40696	43507	.	+	.	ID=LDENT00104550:three_prime_utr;Parent=LDENT00104550;
scaffold2580_size107915	maker	gene	48503	65677	.	+	.	ID=LDENG00104560;Name=LDENG00104560;Note=Protein of unknown function;
scaffold2580_size107915	maker	mRNA	48503	65677	.	+	.	ID=LDENT00104560;Parent=LDENG00104560;Name=LDENT00104560;Note=Protein of unknown function;
scaffold2580_size107915	maker	exon	48503	48559	.	+	.	ID=LDENT00104560:1;Parent=LDENT00104560;
scaffold2580_size107915	maker	exon	51349	51368	.	+	.	ID=LDENT00104560:2;Parent=LDENT00104560;
scaffold2580_size107915	maker	exon	52781	52821	.	+	.	ID=LDENT00104560:3;Parent=LDENT00104560;
scaffold2580_size107915	maker	exon	55717	56115	.	+	.	ID=LDENT00104560:4;Parent=LDENT00104560;
scaffold2580_size107915	maker	exon	60581	60703	.	+	.	ID=LDENT00104560:5;Parent=LDENT00104560;
scaffold2580_size107915	maker	exon	62224	62274	.	+	.	ID=LDENT00104560:6;Parent=LDENT00104560;
scaffold2580_size107915	maker	exon	62371	62436	.	+	.	ID=LDENT00104560:7;Parent=LDENT00104560;
scaffold2580_size107915	maker	exon	62674	62727	.	+	.	ID=LDENT00104560:8;Parent=LDENT00104560;
scaffold2580_size107915	maker	exon	63983	64037	.	+	.	ID=LDENT00104560:9;Parent=LDENT00104560;
scaffold2580_size107915	maker	exon	65329	65439	.	+	.	ID=LDENT00104560:10;Parent=LDENT00104560;
scaffold2580_size107915	maker	exon	65635	65677	.	+	.	ID=LDENT00104560:11;Parent=LDENT00104560;
scaffold2580_size107915	maker	CDS	48503	48559	.	+	0	ID=LDENT00104560:cds;Parent=LDENT00104560;
scaffold2580_size107915	maker	CDS	51349	51368	.	+	0	ID=LDENT00104560:cds;Parent=LDENT00104560;
scaffold2580_size107915	maker	CDS	52781	52821	.	+	1	ID=LDENT00104560:cds;Parent=LDENT00104560;
scaffold2580_size107915	maker	CDS	55717	56115	.	+	2	ID=LDENT00104560:cds;Parent=LDENT00104560;
scaffold2580_size107915	maker	CDS	60581	60703	.	+	2	ID=LDENT00104560:cds;Parent=LDENT00104560;
scaffold2580_size107915	maker	CDS	62224	62274	.	+	2	ID=LDENT00104560:cds;Parent=LDENT00104560;
scaffold2580_size107915	maker	CDS	62371	62436	.	+	2	ID=LDENT00104560:cds;Parent=LDENT00104560;
scaffold2580_size107915	maker	CDS	62674	62727	.	+	2	ID=LDENT00104560:cds;Parent=LDENT00104560;
scaffold2580_size107915	maker	CDS	63983	64037	.	+	2	ID=LDENT00104560:cds;Parent=LDENT00104560;
scaffold2580_size107915	maker	CDS	65329	65439	.	+	1	ID=LDENT00104560:cds;Parent=LDENT00104560;
scaffold2580_size107915	maker	CDS	65635	65677	.	+	1	ID=LDENT00104560:cds;Parent=LDENT00104560;
scaffold2580_size107915	maker	gene	79554	86688	.	+	.	ID=LDENG00104580;Name=LDENG00104580;Note=Similar to TMEM132C: Transmembrane protein 132C (Homo sapiens OX%3D9606);
scaffold2580_size107915	maker	mRNA	79554	86688	.	+	.	ID=LDENT00104580;Parent=LDENG00104580;Name=LDENT00104580;Note=Similar to TMEM132C: Transmembrane protein 132C (Homo sapiens OX%3D9606);
scaffold2580_size107915	maker	exon	79554	79759	.	+	.	ID=LDENT00104580:1;Parent=LDENT00104580;
scaffold2580_size107915	maker	exon	79907	80056	.	+	.	ID=LDENT00104580:2;Parent=LDENT00104580;
scaffold2580_size107915	maker	exon	80154	80349	.	+	.	ID=LDENT00104580:3;Parent=LDENT00104580;
scaffold2580_size107915	maker	exon	80454	80597	.	+	.	ID=LDENT00104580:4;Parent=LDENT00104580;
scaffold2580_size107915	maker	exon	82889	83091	.	+	.	ID=LDENT00104580:5;Parent=LDENT00104580;
scaffold2580_size107915	maker	exon	83253	83472	.	+	.	ID=LDENT00104580:6;Parent=LDENT00104580;
scaffold2580_size107915	maker	exon	83609	83800	.	+	.	ID=LDENT00104580:7;Parent=LDENT00104580;
scaffold2580_size107915	maker	exon	86560	86688	.	+	.	ID=LDENT00104580:8;Parent=LDENT00104580;
scaffold2580_size107915	maker	CDS	79554	79759	.	+	0	ID=LDENT00104580:cds;Parent=LDENT00104580;
scaffold2580_size107915	maker	CDS	79907	80056	.	+	1	ID=LDENT00104580:cds;Parent=LDENT00104580;
scaffold2580_size107915	maker	CDS	80154	80349	.	+	1	ID=LDENT00104580:cds;Parent=LDENT00104580;
scaffold2580_size107915	maker	CDS	80454	80597	.	+	0	ID=LDENT00104580:cds;Parent=LDENT00104580;
scaffold2580_size107915	maker	CDS	82889	83091	.	+	0	ID=LDENT00104580:cds;Parent=LDENT00104580;
scaffold2580_size107915	maker	CDS	83253	83472	.	+	1	ID=LDENT00104580:cds;Parent=LDENT00104580;
scaffold2580_size107915	maker	CDS	83609	83800	.	+	0	ID=LDENT00104580:cds;Parent=LDENT00104580;
scaffold2580_size107915	maker	CDS	86560	86688	.	+	0	ID=LDENT00104580:cds;Parent=LDENT00104580;
scaffold2580_size107915	maker	gene	86907	87488	.	+	.	ID=LDENG00104590;Name=LDENG00104590;Note=Protein of unknown function;
scaffold2580_size107915	maker	mRNA	86907	87488	.	+	.	ID=LDENT00104590;Parent=LDENG00104590;Name=LDENT00104590;Note=Protein of unknown function;
scaffold2580_size107915	maker	exon	86907	87488	.	+	.	ID=LDENT00104590:1;Parent=LDENT00104590;
scaffold2580_size107915	maker	CDS	86907	87488	.	+	0	ID=LDENT00104590:cds;Parent=LDENT00104590;
scaffold2580_size107915	maker	gene	813	8112	.	-	.	ID=LDENG00104540;Name=LDENG00104540;Note=Protein of unknown function;
scaffold2580_size107915	maker	mRNA	813	8112	.	-	.	ID=LDENT00104540;Parent=LDENG00104540;Name=LDENT00104540;Note=Protein of unknown function;
scaffold2580_size107915	maker	exon	813	874	.	-	.	ID=LDENT00104540:1;Parent=LDENT00104540;
scaffold2580_size107915	maker	exon	5820	5930	.	-	.	ID=LDENT00104540:2;Parent=LDENT00104540;
scaffold2580_size107915	maker	exon	6883	6963	.	-	.	ID=LDENT00104540:3;Parent=LDENT00104540;
scaffold2580_size107915	maker	exon	8103	8112	.	-	.	ID=LDENT00104540:4;Parent=LDENT00104540;
scaffold2580_size107915	maker	CDS	8103	8112	.	-	0	ID=LDENT00104540:cds;Parent=LDENT00104540;
scaffold2580_size107915	maker	CDS	6883	6963	.	-	2	ID=LDENT00104540:cds;Parent=LDENT00104540;
scaffold2580_size107915	maker	CDS	5820	5930	.	-	2	ID=LDENT00104540:cds;Parent=LDENT00104540;
scaffold2580_size107915	maker	CDS	813	874	.	-	2	ID=LDENT00104540:cds;Parent=LDENT00104540;
scaffold2580_size107915	maker	gene	98140	101436	.	-	.	ID=LDENG00104610;Name=LDENG00104610;Note=Similar to Neoverrucotoxin subunit beta (Synanceia verrucosa OX%3D51996);
scaffold2580_size107915	maker	mRNA	98140	101436	.	-	.	ID=LDENT00104610;Parent=LDENG00104610;Name=LDENT00104610;Note=Similar to Neoverrucotoxin subunit beta (Synanceia verrucosa OX%3D51996);
scaffold2580_size107915	maker	exon	98140	99728	.	-	.	ID=LDENT00104610:1;Parent=LDENT00104610;
scaffold2580_size107915	maker	exon	101367	101436	.	-	.	ID=LDENT00104610:2;Parent=LDENT00104610;
scaffold2580_size107915	maker	CDS	101367	101436	.	-	0	ID=LDENT00104610:cds;Parent=LDENT00104610;
scaffold2580_size107915	maker	CDS	98140	99728	.	-	2	ID=LDENT00104610:cds;Parent=LDENT00104610;
scaffold2580_size107915	maker	gene	94036	94605	.	-	.	ID=LDENG00104600;Name=LDENG00104600;Note=Similar to Stonustoxin subunit beta (Synanceia horrida OX%3D13279);
scaffold2580_size107915	maker	mRNA	94036	94605	38.59566	-	.	ID=LDENT00104600;Parent=LDENG00104600;Name=LDENT00104600;Note=Similar to Stonustoxin subunit beta (Synanceia horrida OX%3D13279);
scaffold2580_size107915	maker	exon	94036	94204	.	-	.	ID=LDENT00104600:1;Parent=LDENT00104600;
scaffold2580_size107915	maker	exon	94229	94605	.	-	.	ID=LDENT00104600:2;Parent=LDENT00104600;
scaffold2580_size107915	maker	CDS	94229	94605	.	-	0	ID=LDENT00104600:cds;Parent=LDENT00104600;
scaffold2580_size107915	maker	CDS	94036	94204	.	-	1	ID=LDENT00104600:cds;Parent=LDENT00104600;
scaffold2580_size107915	maker	gene	77029	77286	.	-	.	ID=LDENG00104570;Name=LDENG00104570;Note=Protein of unknown function;
scaffold2580_size107915	maker	mRNA	77029	77286	29.2152	-	.	ID=LDENT00104570;Parent=LDENG00104570;Name=LDENT00104570;Note=Protein of unknown function;
scaffold2580_size107915	maker	exon	77029	77286	.	-	.	ID=LDENT00104570:1;Parent=LDENT00104570;
scaffold2580_size107915	maker	CDS	77029	77286	.	-	0	ID=LDENT00104570:cds;Parent=LDENT00104570;
scaffold2573_size129929_1_61650	maker	gene	24004	46342	.	+	.	ID=LDENG00104110;Name=LDENG00104110;Note=Protein of unknown function;
scaffold2573_size129929_1_61650	maker	mRNA	24004	46342	2093	+	.	ID=LDENT00104110;Parent=LDENG00104110;Name=LDENT00104110;Note=Protein of unknown function;
scaffold2573_size129929_1_61650	maker	exon	24004	24056	.	+	.	ID=LDENT00104110:1;Parent=LDENT00104110;
scaffold2573_size129929_1_61650	maker	exon	24089	24167	.	+	.	ID=LDENT00104110:2;Parent=LDENT00104110;
scaffold2573_size129929_1_61650	maker	exon	29318	29481	.	+	.	ID=LDENT00104110:3;Parent=LDENT00104110;
scaffold2573_size129929_1_61650	maker	exon	45877	46342	.	+	.	ID=LDENT00104110:4;Parent=LDENT00104110;
scaffold2573_size129929_1_61650	maker	five_prime_UTR	24004	24056	.	+	.	ID=LDENT00104110:five_prime_utr;Parent=LDENT00104110;
scaffold2573_size129929_1_61650	maker	five_prime_UTR	24089	24143	.	+	.	ID=LDENT00104110:five_prime_utr;Parent=LDENT00104110;
scaffold2573_size129929_1_61650	maker	CDS	24144	24167	.	+	0	ID=LDENT00104110:cds;Parent=LDENT00104110;
scaffold2573_size129929_1_61650	maker	CDS	29318	29481	.	+	0	ID=LDENT00104110:cds;Parent=LDENT00104110;
scaffold2573_size129929_1_61650	maker	CDS	45877	45928	.	+	1	ID=LDENT00104110:cds;Parent=LDENT00104110;
scaffold2573_size129929_1_61650	maker	three_prime_UTR	45929	46342	.	+	.	ID=LDENT00104110:three_prime_utr;Parent=LDENT00104110;
scaffold2573_size129929_1_61650	maker	gene	61421	61955	.	+	.	ID=LDENG00104120;Name=LDENG00104120;Note=Protein of unknown function;
scaffold2573_size129929_1_61650	maker	mRNA	61421	61955	1979	+	.	ID=LDENT00104120;Parent=LDENG00104120;Name=LDENT00104120;Note=Protein of unknown function;
scaffold2573_size129929_1_61650	maker	exon	61932	61955	.	+	.	ID=LDENT00104120:1;Parent=LDENT00104120;
scaffold2573_size129929_1_61650	maker	exon	61421	61911	.	+	.	ID=LDENT00104120:2;Parent=LDENT00104120;
scaffold2573_size129929_1_61650	maker	five_prime_UTR	61421	61425	.	+	.	ID=LDENT00104120:five_prime_utr;Parent=LDENT00104120;
scaffold2573_size129929_1_61650	maker	CDS	61426	61680	.	+	0	ID=LDENT00104120:cds;Parent=LDENT00104120;
scaffold2573_size129929_1_61650	maker	three_prime_UTR	61681	61911	.	+	.	ID=LDENT00104120:three_prime_utr;Parent=LDENT00104120;
scaffold2573_size129929_1_61650	maker	three_prime_UTR	61932	61955	.	+	.	ID=LDENT00104120:three_prime_utr;Parent=LDENT00104120;
scaffold2573_size129929_1_61650	maker	gene	250	57104	.	-	.	ID=LDENG00104100;Name=LDENG00104100;Note=Similar to CELSR2: Cadherin EGF LAG seven-pass G-type receptor 2 (Homo sapiens OX%3D9606);
scaffold2573_size129929_1_61650	maker	mRNA	250	57104	.	-	.	ID=LDENT00104100;Parent=LDENG00104100;Name=LDENT00104100;Note=Similar to CELSR2: Cadherin EGF LAG seven-pass G-type receptor 2 (Homo sapiens OX%3D9606);
scaffold2573_size129929_1_61650	maker	exon	250	423	.	-	.	ID=LDENT00104100:1;Parent=LDENT00104100;
scaffold2573_size129929_1_61650	maker	exon	694	894	.	-	.	ID=LDENT00104100:2;Parent=LDENT00104100;
scaffold2573_size129929_1_61650	maker	exon	1022	1145	.	-	.	ID=LDENT00104100:3;Parent=LDENT00104100;
scaffold2573_size129929_1_61650	maker	exon	1401	1568	.	-	.	ID=LDENT00104100:4;Parent=LDENT00104100;
scaffold2573_size129929_1_61650	maker	exon	1697	2015	.	-	.	ID=LDENT00104100:5;Parent=LDENT00104100;
scaffold2573_size129929_1_61650	maker	exon	2803	2986	.	-	.	ID=LDENT00104100:6;Parent=LDENT00104100;
scaffold2573_size129929_1_61650	maker	exon	4161	4370	.	-	.	ID=LDENT00104100:7;Parent=LDENT00104100;
scaffold2573_size129929_1_61650	maker	exon	4552	4646	.	-	.	ID=LDENT00104100:8;Parent=LDENT00104100;
scaffold2573_size129929_1_61650	maker	exon	4778	4879	.	-	.	ID=LDENT00104100:9;Parent=LDENT00104100;
scaffold2573_size129929_1_61650	maker	exon	4998	5049	.	-	.	ID=LDENT00104100:10;Parent=LDENT00104100;
scaffold2573_size129929_1_61650	maker	exon	5190	5246	.	-	.	ID=LDENT00104100:11;Parent=LDENT00104100;
scaffold2573_size129929_1_61650	maker	exon	6063	6183	.	-	.	ID=LDENT00104100:12;Parent=LDENT00104100;
scaffold2573_size129929_1_61650	maker	exon	6297	6438	.	-	.	ID=LDENT00104100:13;Parent=LDENT00104100;
scaffold2573_size129929_1_61650	maker	exon	6600	6822	.	-	.	ID=LDENT00104100:14;Parent=LDENT00104100;
scaffold2573_size129929_1_61650	maker	exon	7648	7761	.	-	.	ID=LDENT00104100:15;Parent=LDENT00104100;
scaffold2573_size129929_1_61650	maker	exon	7856	8032	.	-	.	ID=LDENT00104100:16;Parent=LDENT00104100;
scaffold2573_size129929_1_61650	maker	exon	9061	9140	.	-	.	ID=LDENT00104100:17;Parent=LDENT00104100;
scaffold2573_size129929_1_61650	maker	exon	9266	9292	.	-	.	ID=LDENT00104100:18;Parent=LDENT00104100;
scaffold2573_size129929_1_61650	maker	exon	11855	11980	.	-	.	ID=LDENT00104100:19;Parent=LDENT00104100;
scaffold2573_size129929_1_61650	maker	exon	12230	12393	.	-	.	ID=LDENT00104100:20;Parent=LDENT00104100;
scaffold2573_size129929_1_61650	maker	exon	13038	13195	.	-	.	ID=LDENT00104100:21;Parent=LDENT00104100;
scaffold2573_size129929_1_61650	maker	exon	18212	18300	.	-	.	ID=LDENT00104100:22;Parent=LDENT00104100;
scaffold2573_size129929_1_61650	maker	exon	18388	18503	.	-	.	ID=LDENT00104100:23;Parent=LDENT00104100;
scaffold2573_size129929_1_61650	maker	exon	23499	23691	.	-	.	ID=LDENT00104100:24;Parent=LDENT00104100;
scaffold2573_size129929_1_61650	maker	exon	23754	23783	.	-	.	ID=LDENT00104100:25;Parent=LDENT00104100;
scaffold2573_size129929_1_61650	maker	exon	34132	34842	.	-	.	ID=LDENT00104100:26;Parent=LDENT00104100;
scaffold2573_size129929_1_61650	maker	exon	53537	57104	.	-	.	ID=LDENT00104100:27;Parent=LDENT00104100;
scaffold2573_size129929_1_61650	maker	CDS	53537	57104	.	-	0	ID=LDENT00104100:cds;Parent=LDENT00104100;
scaffold2573_size129929_1_61650	maker	CDS	34132	34842	.	-	2	ID=LDENT00104100:cds;Parent=LDENT00104100;
scaffold2573_size129929_1_61650	maker	CDS	23754	23783	.	-	2	ID=LDENT00104100:cds;Parent=LDENT00104100;
scaffold2573_size129929_1_61650	maker	CDS	23499	23691	.	-	2	ID=LDENT00104100:cds;Parent=LDENT00104100;
scaffold2573_size129929_1_61650	maker	CDS	18388	18503	.	-	1	ID=LDENT00104100:cds;Parent=LDENT00104100;
scaffold2573_size129929_1_61650	maker	CDS	18212	18300	.	-	2	ID=LDENT00104100:cds;Parent=LDENT00104100;
scaffold2573_size129929_1_61650	maker	CDS	13038	13195	.	-	0	ID=LDENT00104100:cds;Parent=LDENT00104100;
scaffold2573_size129929_1_61650	maker	CDS	12230	12393	.	-	1	ID=LDENT00104100:cds;Parent=LDENT00104100;
scaffold2573_size129929_1_61650	maker	CDS	11855	11980	.	-	2	ID=LDENT00104100:cds;Parent=LDENT00104100;
scaffold2573_size129929_1_61650	maker	CDS	9266	9292	.	-	2	ID=LDENT00104100:cds;Parent=LDENT00104100;
scaffold2573_size129929_1_61650	maker	CDS	9061	9140	.	-	2	ID=LDENT00104100:cds;Parent=LDENT00104100;
scaffold2573_size129929_1_61650	maker	CDS	7856	8032	.	-	0	ID=LDENT00104100:cds;Parent=LDENT00104100;
scaffold2573_size129929_1_61650	maker	CDS	7648	7761	.	-	0	ID=LDENT00104100:cds;Parent=LDENT00104100;
scaffold2573_size129929_1_61650	maker	CDS	6600	6822	.	-	0	ID=LDENT00104100:cds;Parent=LDENT00104100;
scaffold2573_size129929_1_61650	maker	CDS	6297	6438	.	-	2	ID=LDENT00104100:cds;Parent=LDENT00104100;
scaffold2573_size129929_1_61650	maker	CDS	6063	6183	.	-	1	ID=LDENT00104100:cds;Parent=LDENT00104100;
scaffold2573_size129929_1_61650	maker	CDS	5190	5246	.	-	0	ID=LDENT00104100:cds;Parent=LDENT00104100;
scaffold2573_size129929_1_61650	maker	CDS	4998	5049	.	-	0	ID=LDENT00104100:cds;Parent=LDENT00104100;
scaffold2573_size129929_1_61650	maker	CDS	4778	4879	.	-	2	ID=LDENT00104100:cds;Parent=LDENT00104100;
scaffold2573_size129929_1_61650	maker	CDS	4552	4646	.	-	2	ID=LDENT00104100:cds;Parent=LDENT00104100;
scaffold2573_size129929_1_61650	maker	CDS	4161	4370	.	-	0	ID=LDENT00104100:cds;Parent=LDENT00104100;
scaffold2573_size129929_1_61650	maker	CDS	2803	2986	.	-	0	ID=LDENT00104100:cds;Parent=LDENT00104100;
scaffold2573_size129929_1_61650	maker	CDS	1697	2015	.	-	2	ID=LDENT00104100:cds;Parent=LDENT00104100;
scaffold2573_size129929_1_61650	maker	CDS	1401	1568	.	-	1	ID=LDENT00104100:cds;Parent=LDENT00104100;
scaffold2573_size129929_1_61650	maker	CDS	1022	1145	.	-	1	ID=LDENT00104100:cds;Parent=LDENT00104100;
scaffold2573_size129929_1_61650	maker	CDS	694	894	.	-	0	ID=LDENT00104100:cds;Parent=LDENT00104100;
scaffold2573_size129929_1_61650	maker	CDS	250	423	.	-	0	ID=LDENT00104100:cds;Parent=LDENT00104100;
scaffold2569_size172479	maker	gene	108245	111261	.	-	.	ID=LDENG00103940;Name=LDENG00103940;Note=Similar to pdzrn3b: E3 ubiquitin-protein ligase PDZRN3-B (Danio rerio OX%3D7955);
scaffold2569_size172479	maker	mRNA	108245	111261	.	-	.	ID=LDENT00103940;Parent=LDENG00103940;Name=LDENT00103940;Note=Similar to pdzrn3b: E3 ubiquitin-protein ligase PDZRN3-B (Danio rerio OX%3D7955);
scaffold2569_size172479	maker	exon	111175	111261	.	-	.	ID=LDENT00103940:1;Parent=LDENT00103940;
scaffold2569_size172479	maker	exon	108245	108484	.	-	.	ID=LDENT00103940:2;Parent=LDENT00103940;
scaffold2569_size172479	maker	CDS	111175	111261	.	-	0	ID=LDENT00103940:cds;Parent=LDENT00103940;
scaffold2569_size172479	maker	CDS	108245	108484	.	-	0	ID=LDENT00103940:cds;Parent=LDENT00103940;
scaffold2569_size172479	maker	gene	117895	118608	.	-	.	ID=LDENG00103950;Name=LDENG00103950;Note=Similar to pdzrn3b: E3 ubiquitin-protein ligase PDZRN3-B (Danio rerio OX%3D7955);
scaffold2569_size172479	maker	mRNA	117895	118608	.	-	.	ID=LDENT00103950;Parent=LDENG00103950;Name=LDENT00103950;Note=Similar to pdzrn3b: E3 ubiquitin-protein ligase PDZRN3-B (Danio rerio OX%3D7955);
scaffold2569_size172479	maker	exon	117895	118608	.	-	.	ID=LDENT00103950:1;Parent=LDENT00103950;
scaffold2569_size172479	maker	CDS	117895	118608	.	-	0	ID=LDENT00103950:cds;Parent=LDENT00103950;
scaffold2569_size172479	maker	gene	14079	14624	.	-	.	ID=LDENG00103930;Name=LDENG00103930;Note=Protein of unknown function;
scaffold2569_size172479	maker	mRNA	14079	14624	48.76612	-	.	ID=LDENT00103930;Parent=LDENG00103930;Name=LDENT00103930;Note=Protein of unknown function;
scaffold2569_size172479	maker	exon	14079	14365	.	-	.	ID=LDENT00103930:1;Parent=LDENT00103930;
scaffold2569_size172479	maker	exon	14462	14624	.	-	.	ID=LDENT00103930:2;Parent=LDENT00103930;
scaffold2569_size172479	maker	CDS	14462	14624	.	-	0	ID=LDENT00103930:cds;Parent=LDENT00103930;
scaffold2569_size172479	maker	CDS	14079	14365	.	-	2	ID=LDENT00103930:cds;Parent=LDENT00103930;
scaffold2579_size46766	maker	gene	24464	45885	.	+	.	ID=LDENG00104380;Name=LDENG00104380;Note=Similar to Rtfdc1: Protein RTF2 homolog (Mus musculus OX%3D10090);
scaffold2579_size46766	maker	mRNA	24464	45885	.	+	.	ID=LDENT00104380;Parent=LDENG00104380;Name=LDENT00104380;Note=Similar to Rtfdc1: Protein RTF2 homolog (Mus musculus OX%3D10090);
scaffold2579_size46766	maker	exon	24464	24579	.	+	.	ID=LDENT00104380:1;Parent=LDENT00104380;
scaffold2579_size46766	maker	exon	24940	25034	.	+	.	ID=LDENT00104380:2;Parent=LDENT00104380;
scaffold2579_size46766	maker	exon	26446	26539	.	+	.	ID=LDENT00104380:3;Parent=LDENT00104380;
scaffold2579_size46766	maker	exon	26938	27077	.	+	.	ID=LDENT00104380:4;Parent=LDENT00104380;
scaffold2579_size46766	maker	exon	27348	27426	.	+	.	ID=LDENT00104380:5;Parent=LDENT00104380;
scaffold2579_size46766	maker	exon	41206	41322	.	+	.	ID=LDENT00104380:6;Parent=LDENT00104380;
scaffold2579_size46766	maker	exon	42094	42148	.	+	.	ID=LDENT00104380:7;Parent=LDENT00104380;
scaffold2579_size46766	maker	exon	45793	45885	.	+	.	ID=LDENT00104380:8;Parent=LDENT00104380;
scaffold2579_size46766	maker	five_prime_UTR	24464	24510	.	+	.	ID=LDENT00104380:five_prime_utr;Parent=LDENT00104380;
scaffold2579_size46766	maker	CDS	24511	24579	.	+	0	ID=LDENT00104380:cds;Parent=LDENT00104380;
scaffold2579_size46766	maker	CDS	24940	25034	.	+	0	ID=LDENT00104380:cds;Parent=LDENT00104380;
scaffold2579_size46766	maker	CDS	26446	26539	.	+	1	ID=LDENT00104380:cds;Parent=LDENT00104380;
scaffold2579_size46766	maker	CDS	26938	27077	.	+	0	ID=LDENT00104380:cds;Parent=LDENT00104380;
scaffold2579_size46766	maker	CDS	27348	27426	.	+	1	ID=LDENT00104380:cds;Parent=LDENT00104380;
scaffold2579_size46766	maker	CDS	41206	41322	.	+	0	ID=LDENT00104380:cds;Parent=LDENT00104380;
scaffold2579_size46766	maker	CDS	42094	42148	.	+	0	ID=LDENT00104380:cds;Parent=LDENT00104380;
scaffold2579_size46766	maker	CDS	45793	45881	.	+	2	ID=LDENT00104380:cds;Parent=LDENT00104380;
scaffold2579_size46766	maker	three_prime_UTR	45882	45885	.	+	.	ID=LDENT00104380:three_prime_utr;Parent=LDENT00104380;
scaffold2579_size46766	maker	gene	34559	35527	.	-	.	ID=LDENG00104390;Name=LDENG00104390;Note=Similar to GCNT7: Beta-1%2C3-galactosyl-O-glycosyl-glycoprotein beta-1%2C6-N-acetylglucosaminyltransferase 7 (Sus scrofa OX%3D9823);
scaffold2579_size46766	maker	mRNA	34559	35527	1908	-	.	ID=LDENT00104390;Parent=LDENG00104390;Name=LDENT00104390;Note=Similar to GCNT7: Beta-1%2C3-galactosyl-O-glycosyl-glycoprotein beta-1%2C6-N-acetylglucosaminyltransferase 7 (Sus scrofa OX%3D9823);
scaffold2579_size46766	maker	exon	34559	34792	.	-	.	ID=LDENT00104390:1;Parent=LDENT00104390;
scaffold2579_size46766	maker	exon	35379	35527	.	-	.	ID=LDENT00104390:2;Parent=LDENT00104390;
scaffold2579_size46766	maker	five_prime_UTR	35523	35527	.	-	.	ID=LDENT00104390:five_prime_utr;Parent=LDENT00104390;
scaffold2579_size46766	maker	CDS	35379	35522	.	-	0	ID=LDENT00104390:cds;Parent=LDENT00104390;
scaffold2579_size46766	maker	CDS	34559	34792	.	-	0	ID=LDENT00104390:cds;Parent=LDENT00104390;
scaffold2577_size196643_154356_196643	maker	gene	7236	41866	.	+	.	ID=LDENG00104290;Name=LDENG00104290;Note=Similar to Trappc12: Trafficking protein particle complex subunit 12 (Mus musculus OX%3D10090);
scaffold2577_size196643_154356_196643	maker	mRNA	7236	41866	.	+	.	ID=LDENT00104290;Parent=LDENG00104290;Name=LDENT00104290;Note=Similar to Trappc12: Trafficking protein particle complex subunit 12 (Mus musculus OX%3D10090);
scaffold2577_size196643_154356_196643	maker	exon	7236	7309	.	+	.	ID=LDENT00104290:1;Parent=LDENT00104290;
scaffold2577_size196643_154356_196643	maker	exon	7611	8901	.	+	.	ID=LDENT00104290:2;Parent=LDENT00104290;
scaffold2577_size196643_154356_196643	maker	exon	10102	10218	.	+	.	ID=LDENT00104290:3;Parent=LDENT00104290;
scaffold2577_size196643_154356_196643	maker	exon	28957	29014	.	+	.	ID=LDENT00104290:4;Parent=LDENT00104290;
scaffold2577_size196643_154356_196643	maker	exon	29074	29135	.	+	.	ID=LDENT00104290:5;Parent=LDENT00104290;
scaffold2577_size196643_154356_196643	maker	exon	32715	32853	.	+	.	ID=LDENT00104290:6;Parent=LDENT00104290;
scaffold2577_size196643_154356_196643	maker	exon	36602	36714	.	+	.	ID=LDENT00104290:7;Parent=LDENT00104290;
scaffold2577_size196643_154356_196643	maker	exon	37542	37614	.	+	.	ID=LDENT00104290:8;Parent=LDENT00104290;
scaffold2577_size196643_154356_196643	maker	exon	38960	39033	.	+	.	ID=LDENT00104290:9;Parent=LDENT00104290;
scaffold2577_size196643_154356_196643	maker	exon	39679	39777	.	+	.	ID=LDENT00104290:10;Parent=LDENT00104290;
scaffold2577_size196643_154356_196643	maker	exon	41759	41866	.	+	.	ID=LDENT00104290:11;Parent=LDENT00104290;
scaffold2577_size196643_154356_196643	maker	five_prime_UTR	7236	7309	.	+	.	ID=LDENT00104290:five_prime_utr;Parent=LDENT00104290;
scaffold2577_size196643_154356_196643	maker	five_prime_UTR	7611	7614	.	+	.	ID=LDENT00104290:five_prime_utr;Parent=LDENT00104290;
scaffold2577_size196643_154356_196643	maker	CDS	7615	8901	.	+	0	ID=LDENT00104290:cds;Parent=LDENT00104290;
scaffold2577_size196643_154356_196643	maker	CDS	10102	10218	.	+	0	ID=LDENT00104290:cds;Parent=LDENT00104290;
scaffold2577_size196643_154356_196643	maker	CDS	28957	29014	.	+	0	ID=LDENT00104290:cds;Parent=LDENT00104290;
scaffold2577_size196643_154356_196643	maker	CDS	29074	29135	.	+	2	ID=LDENT00104290:cds;Parent=LDENT00104290;
scaffold2577_size196643_154356_196643	maker	CDS	32715	32853	.	+	0	ID=LDENT00104290:cds;Parent=LDENT00104290;
scaffold2577_size196643_154356_196643	maker	CDS	36602	36714	.	+	2	ID=LDENT00104290:cds;Parent=LDENT00104290;
scaffold2577_size196643_154356_196643	maker	CDS	37542	37614	.	+	0	ID=LDENT00104290:cds;Parent=LDENT00104290;
scaffold2577_size196643_154356_196643	maker	CDS	38960	39033	.	+	2	ID=LDENT00104290:cds;Parent=LDENT00104290;
scaffold2577_size196643_154356_196643	maker	CDS	39679	39777	.	+	0	ID=LDENT00104290:cds;Parent=LDENT00104290;
scaffold2577_size196643_154356_196643	maker	CDS	41759	41866	.	+	0	ID=LDENT00104290:cds;Parent=LDENT00104290;
scaffold2583_size65880	maker	gene	5791	36248	.	+	.	ID=LDENG00104700;Name=LDENG00104700;Note=Similar to Gas7: Growth arrest-specific protein 7 (Mus musculus OX%3D10090);
scaffold2583_size65880	maker	mRNA	5791	36248	.	+	.	ID=LDENT00104700;Parent=LDENG00104700;Name=LDENT00104700;Note=Similar to Gas7: Growth arrest-specific protein 7 (Mus musculus OX%3D10090);
scaffold2583_size65880	maker	exon	5791	5806	.	+	.	ID=LDENT00104700:1;Parent=LDENT00104700;
scaffold2583_size65880	maker	exon	6187	6264	.	+	.	ID=LDENT00104700:2;Parent=LDENT00104700;
scaffold2583_size65880	maker	exon	7592	7680	.	+	.	ID=LDENT00104700:3;Parent=LDENT00104700;
scaffold2583_size65880	maker	exon	11030	11083	.	+	.	ID=LDENT00104700:4;Parent=LDENT00104700;
scaffold2583_size65880	maker	exon	14406	14495	.	+	.	ID=LDENT00104700:5;Parent=LDENT00104700;
scaffold2583_size65880	maker	exon	17060	17175	.	+	.	ID=LDENT00104700:6;Parent=LDENT00104700;
scaffold2583_size65880	maker	exon	17426	17500	.	+	.	ID=LDENT00104700:7;Parent=LDENT00104700;
scaffold2583_size65880	maker	exon	22538	22616	.	+	.	ID=LDENT00104700:8;Parent=LDENT00104700;
scaffold2583_size65880	maker	exon	23450	23573	.	+	.	ID=LDENT00104700:9;Parent=LDENT00104700;
scaffold2583_size65880	maker	exon	30773	30852	.	+	.	ID=LDENT00104700:10;Parent=LDENT00104700;
scaffold2583_size65880	maker	exon	32415	32513	.	+	.	ID=LDENT00104700:11;Parent=LDENT00104700;
scaffold2583_size65880	maker	exon	33102	35221	.	+	.	ID=LDENT00104700:12;Parent=LDENT00104700;
scaffold2583_size65880	maker	exon	35718	36248	.	+	.	ID=LDENT00104700:13;Parent=LDENT00104700;
scaffold2583_size65880	maker	exon	22796	22990	.	+	.	ID=LDENT00104700:14;Parent=LDENT00104700;
scaffold2583_size65880	maker	CDS	5791	5806	.	+	0	ID=LDENT00104700:cds;Parent=LDENT00104700;
scaffold2583_size65880	maker	CDS	6187	6264	.	+	2	ID=LDENT00104700:cds;Parent=LDENT00104700;
scaffold2583_size65880	maker	CDS	7592	7680	.	+	2	ID=LDENT00104700:cds;Parent=LDENT00104700;
scaffold2583_size65880	maker	CDS	11030	11083	.	+	0	ID=LDENT00104700:cds;Parent=LDENT00104700;
scaffold2583_size65880	maker	CDS	14406	14495	.	+	0	ID=LDENT00104700:cds;Parent=LDENT00104700;
scaffold2583_size65880	maker	CDS	17060	17175	.	+	0	ID=LDENT00104700:cds;Parent=LDENT00104700;
scaffold2583_size65880	maker	CDS	17426	17500	.	+	1	ID=LDENT00104700:cds;Parent=LDENT00104700;
scaffold2583_size65880	maker	CDS	22538	22616	.	+	1	ID=LDENT00104700:cds;Parent=LDENT00104700;
scaffold2583_size65880	maker	CDS	22796	22990	.	+	0	ID=LDENT00104700:cds;Parent=LDENT00104700;
scaffold2583_size65880	maker	CDS	23450	23573	.	+	0	ID=LDENT00104700:cds;Parent=LDENT00104700;
scaffold2583_size65880	maker	CDS	30773	30852	.	+	2	ID=LDENT00104700:cds;Parent=LDENT00104700;
scaffold2583_size65880	maker	CDS	32415	32513	.	+	0	ID=LDENT00104700:cds;Parent=LDENT00104700;
scaffold2583_size65880	maker	CDS	33102	33215	.	+	0	ID=LDENT00104700:cds;Parent=LDENT00104700;
scaffold2583_size65880	maker	three_prime_UTR	33216	35221	.	+	.	ID=LDENT00104700:three_prime_utr;Parent=LDENT00104700;
scaffold2583_size65880	maker	three_prime_UTR	35718	36248	.	+	.	ID=LDENT00104700:three_prime_utr;Parent=LDENT00104700;
scaffold2583_size65880	maker	gene	35783	63808	.	-	.	ID=LDENG00104710;Name=LDENG00104710;Note=Similar to MYH16: Myosin-16 (Canis lupus familiaris OX%3D9615);
scaffold2583_size65880	maker	mRNA	35783	63808	.	-	.	ID=LDENT00104710;Parent=LDENG00104710;Name=LDENT00104710;Note=Similar to MYH16: Myosin-16 (Canis lupus familiaris OX%3D9615);
scaffold2583_size65880	maker	exon	35783	35932	.	-	.	ID=LDENT00104710:1;Parent=LDENT00104710;
scaffold2583_size65880	maker	exon	37273	37419	.	-	.	ID=LDENT00104710:2;Parent=LDENT00104710;
scaffold2583_size65880	maker	exon	37516	37716	.	-	.	ID=LDENT00104710:3;Parent=LDENT00104710;
scaffold2583_size65880	maker	exon	38255	38425	.	-	.	ID=LDENT00104710:4;Parent=LDENT00104710;
scaffold2583_size65880	maker	exon	38534	38659	.	-	.	ID=LDENT00104710:5;Parent=LDENT00104710;
scaffold2583_size65880	maker	exon	38752	38955	.	-	.	ID=LDENT00104710:6;Parent=LDENT00104710;
scaffold2583_size65880	maker	exon	39036	39228	.	-	.	ID=LDENT00104710:7;Parent=LDENT00104710;
scaffold2583_size65880	maker	exon	39483	39586	.	-	.	ID=LDENT00104710:8;Parent=LDENT00104710;
scaffold2583_size65880	maker	exon	39712	39848	.	-	.	ID=LDENT00104710:9;Parent=LDENT00104710;
scaffold2583_size65880	maker	exon	41003	41219	.	-	.	ID=LDENT00104710:10;Parent=LDENT00104710;
scaffold2583_size65880	maker	exon	41296	41428	.	-	.	ID=LDENT00104710:11;Parent=LDENT00104710;
scaffold2583_size65880	maker	exon	42135	42331	.	-	.	ID=LDENT00104710:12;Parent=LDENT00104710;
scaffold2583_size65880	maker	exon	42458	42585	.	-	.	ID=LDENT00104710:13;Parent=LDENT00104710;
scaffold2583_size65880	maker	exon	43562	43679	.	-	.	ID=LDENT00104710:14;Parent=LDENT00104710;
scaffold2583_size65880	maker	exon	43798	44109	.	-	.	ID=LDENT00104710:15;Parent=LDENT00104710;
scaffold2583_size65880	maker	exon	44195	44281	.	-	.	ID=LDENT00104710:16;Parent=LDENT00104710;
scaffold2583_size65880	maker	exon	48982	49038	.	-	.	ID=LDENT00104710:17;Parent=LDENT00104710;
scaffold2583_size65880	maker	exon	55661	55751	.	-	.	ID=LDENT00104710:18;Parent=LDENT00104710;
scaffold2583_size65880	maker	exon	56562	56707	.	-	.	ID=LDENT00104710:19;Parent=LDENT00104710;
scaffold2583_size65880	maker	exon	57253	57339	.	-	.	ID=LDENT00104710:20;Parent=LDENT00104710;
scaffold2583_size65880	maker	exon	58677	58781	.	-	.	ID=LDENT00104710:21;Parent=LDENT00104710;
scaffold2583_size65880	maker	exon	61346	61573	.	-	.	ID=LDENT00104710:22;Parent=LDENT00104710;
scaffold2583_size65880	maker	exon	63455	63808	.	-	.	ID=LDENT00104710:23;Parent=LDENT00104710;
scaffold2583_size65880	maker	five_prime_UTR	63635	63808	.	-	.	ID=LDENT00104710:five_prime_utr;Parent=LDENT00104710;
scaffold2583_size65880	maker	CDS	63455	63634	.	-	0	ID=LDENT00104710:cds;Parent=LDENT00104710;
scaffold2583_size65880	maker	CDS	61346	61573	.	-	0	ID=LDENT00104710:cds;Parent=LDENT00104710;
scaffold2583_size65880	maker	CDS	58677	58781	.	-	0	ID=LDENT00104710:cds;Parent=LDENT00104710;
scaffold2583_size65880	maker	CDS	57253	57339	.	-	0	ID=LDENT00104710:cds;Parent=LDENT00104710;
scaffold2583_size65880	maker	CDS	56562	56707	.	-	0	ID=LDENT00104710:cds;Parent=LDENT00104710;
scaffold2583_size65880	maker	CDS	55661	55751	.	-	1	ID=LDENT00104710:cds;Parent=LDENT00104710;
scaffold2583_size65880	maker	CDS	48982	49038	.	-	0	ID=LDENT00104710:cds;Parent=LDENT00104710;
scaffold2583_size65880	maker	CDS	44195	44281	.	-	0	ID=LDENT00104710:cds;Parent=LDENT00104710;
scaffold2583_size65880	maker	CDS	43798	44109	.	-	0	ID=LDENT00104710:cds;Parent=LDENT00104710;
scaffold2583_size65880	maker	CDS	43562	43679	.	-	0	ID=LDENT00104710:cds;Parent=LDENT00104710;
scaffold2583_size65880	maker	CDS	42458	42585	.	-	2	ID=LDENT00104710:cds;Parent=LDENT00104710;
scaffold2583_size65880	maker	CDS	42135	42331	.	-	0	ID=LDENT00104710:cds;Parent=LDENT00104710;
scaffold2583_size65880	maker	CDS	41296	41428	.	-	1	ID=LDENT00104710:cds;Parent=LDENT00104710;
scaffold2583_size65880	maker	CDS	41003	41219	.	-	0	ID=LDENT00104710:cds;Parent=LDENT00104710;
scaffold2583_size65880	maker	CDS	39712	39848	.	-	2	ID=LDENT00104710:cds;Parent=LDENT00104710;
scaffold2583_size65880	maker	CDS	39483	39586	.	-	0	ID=LDENT00104710:cds;Parent=LDENT00104710;
scaffold2583_size65880	maker	CDS	39036	39228	.	-	1	ID=LDENT00104710:cds;Parent=LDENT00104710;
scaffold2583_size65880	maker	CDS	38752	38955	.	-	0	ID=LDENT00104710:cds;Parent=LDENT00104710;
scaffold2583_size65880	maker	CDS	38534	38659	.	-	0	ID=LDENT00104710:cds;Parent=LDENT00104710;
scaffold2583_size65880	maker	CDS	38255	38425	.	-	0	ID=LDENT00104710:cds;Parent=LDENT00104710;
scaffold2583_size65880	maker	CDS	37516	37716	.	-	0	ID=LDENT00104710:cds;Parent=LDENT00104710;
scaffold2583_size65880	maker	CDS	37273	37419	.	-	0	ID=LDENT00104710:cds;Parent=LDENT00104710;
scaffold2583_size65880	maker	CDS	35783	35932	.	-	0	ID=LDENT00104710:cds;Parent=LDENT00104710;
scaffold2583_size65880	maker	gene	65992	66303	.	+	.	ID=LDENG00104720;Name=LDENG00104720;Note=Protein of unknown function;
scaffold2583_size65880	maker	mRNA	65992	66303	48.2201	+	.	ID=LDENT00104720;Parent=LDENG00104720;Name=LDENT00104720;Note=Protein of unknown function;
scaffold2583_size65880	maker	exon	65992	66303	.	+	.	ID=LDENT00104720:1;Parent=LDENT00104720;
scaffold2583_size65880	maker	CDS	65992	66303	.	+	0	ID=LDENT00104720:cds;Parent=LDENT00104720;
scaffold2581_size85574_1_44174	maker	gene	17623	20749	.	-	.	ID=LDENG00104620;Name=LDENG00104620;Note=Protein of unknown function;
scaffold2581_size85574_1_44174	maker	mRNA	17623	20749	.	-	.	ID=LDENT00104620;Parent=LDENG00104620;Name=LDENT00104620;Note=Protein of unknown function;
scaffold2581_size85574_1_44174	maker	exon	17623	17702	.	-	.	ID=LDENT00104620:1;Parent=LDENT00104620;
scaffold2581_size85574_1_44174	maker	exon	18129	18207	.	-	.	ID=LDENT00104620:2;Parent=LDENT00104620;
scaffold2581_size85574_1_44174	maker	exon	20675	20749	.	-	.	ID=LDENT00104620:3;Parent=LDENT00104620;
scaffold2581_size85574_1_44174	maker	CDS	20675	20749	.	-	0	ID=LDENT00104620:cds;Parent=LDENT00104620;
scaffold2581_size85574_1_44174	maker	CDS	18129	18207	.	-	0	ID=LDENT00104620:cds;Parent=LDENT00104620;
scaffold2581_size85574_1_44174	maker	CDS	17623	17702	.	-	2	ID=LDENT00104620:cds;Parent=LDENT00104620;
scaffold2581_size85574_1_44174	maker	gene	22132	34108	.	-	.	ID=LDENG00104630;Name=LDENG00104630;Note=Similar to ATF7IP: Activating transcription factor 7-interacting protein 1 (Homo sapiens OX%3D9606);
scaffold2581_size85574_1_44174	maker	mRNA	22132	34108	.	-	.	ID=LDENT00104630;Parent=LDENG00104630;Name=LDENT00104630;Note=Similar to ATF7IP: Activating transcription factor 7-interacting protein 1 (Homo sapiens OX%3D9606);
scaffold2581_size85574_1_44174	maker	exon	22132	24761	.	-	.	ID=LDENT00104630:1;Parent=LDENT00104630;
scaffold2581_size85574_1_44174	maker	exon	26022	26206	.	-	.	ID=LDENT00104630:2;Parent=LDENT00104630;
scaffold2581_size85574_1_44174	maker	exon	26290	26427	.	-	.	ID=LDENT00104630:3;Parent=LDENT00104630;
scaffold2581_size85574_1_44174	maker	exon	26559	26632	.	-	.	ID=LDENT00104630:4;Parent=LDENT00104630;
scaffold2581_size85574_1_44174	maker	exon	27963	28008	.	-	.	ID=LDENT00104630:5;Parent=LDENT00104630;
scaffold2581_size85574_1_44174	maker	exon	29089	29135	.	-	.	ID=LDENT00104630:6;Parent=LDENT00104630;
scaffold2581_size85574_1_44174	maker	exon	29223	29263	.	-	.	ID=LDENT00104630:7;Parent=LDENT00104630;
scaffold2581_size85574_1_44174	maker	exon	29560	29603	.	-	.	ID=LDENT00104630:8;Parent=LDENT00104630;
scaffold2581_size85574_1_44174	maker	exon	30269	30358	.	-	.	ID=LDENT00104630:9;Parent=LDENT00104630;
scaffold2581_size85574_1_44174	maker	exon	30978	31109	.	-	.	ID=LDENT00104630:10;Parent=LDENT00104630;
scaffold2581_size85574_1_44174	maker	exon	32267	32330	.	-	.	ID=LDENT00104630:11;Parent=LDENT00104630;
scaffold2581_size85574_1_44174	maker	exon	33053	33327	.	-	.	ID=LDENT00104630:12;Parent=LDENT00104630;
scaffold2581_size85574_1_44174	maker	exon	33936	34108	.	-	.	ID=LDENT00104630:13;Parent=LDENT00104630;
scaffold2581_size85574_1_44174	maker	five_prime_UTR	33936	34108	.	-	.	ID=LDENT00104630:five_prime_utr;Parent=LDENT00104630;
scaffold2581_size85574_1_44174	maker	five_prime_UTR	33289	33327	.	-	.	ID=LDENT00104630:five_prime_utr;Parent=LDENT00104630;
scaffold2581_size85574_1_44174	maker	CDS	33053	33288	.	-	0	ID=LDENT00104630:cds;Parent=LDENT00104630;
scaffold2581_size85574_1_44174	maker	CDS	32267	32330	.	-	1	ID=LDENT00104630:cds;Parent=LDENT00104630;
scaffold2581_size85574_1_44174	maker	CDS	30978	31109	.	-	0	ID=LDENT00104630:cds;Parent=LDENT00104630;
scaffold2581_size85574_1_44174	maker	CDS	30269	30358	.	-	0	ID=LDENT00104630:cds;Parent=LDENT00104630;
scaffold2581_size85574_1_44174	maker	CDS	29560	29603	.	-	0	ID=LDENT00104630:cds;Parent=LDENT00104630;
scaffold2581_size85574_1_44174	maker	CDS	29223	29263	.	-	1	ID=LDENT00104630:cds;Parent=LDENT00104630;
scaffold2581_size85574_1_44174	maker	CDS	29089	29135	.	-	2	ID=LDENT00104630:cds;Parent=LDENT00104630;
scaffold2581_size85574_1_44174	maker	CDS	27963	28008	.	-	0	ID=LDENT00104630:cds;Parent=LDENT00104630;
scaffold2581_size85574_1_44174	maker	CDS	26559	26632	.	-	2	ID=LDENT00104630:cds;Parent=LDENT00104630;
scaffold2581_size85574_1_44174	maker	CDS	26290	26427	.	-	0	ID=LDENT00104630:cds;Parent=LDENT00104630;
scaffold2581_size85574_1_44174	maker	CDS	26022	26206	.	-	0	ID=LDENT00104630:cds;Parent=LDENT00104630;
scaffold2581_size85574_1_44174	maker	CDS	24551	24761	.	-	1	ID=LDENT00104630:cds;Parent=LDENT00104630;
scaffold2581_size85574_1_44174	maker	three_prime_UTR	22132	24550	.	-	.	ID=LDENT00104630:three_prime_utr;Parent=LDENT00104630;
scaffold2581_size85574_1_44174	maker	gene	41116	43081	.	-	.	ID=LDENG00104640;Name=LDENG00104640;Note=Similar to emp2: Epithelial membrane protein 2 (Danio rerio OX%3D7955);
scaffold2581_size85574_1_44174	maker	mRNA	41116	43081	.	-	.	ID=LDENT00104640;Parent=LDENG00104640;Name=LDENT00104640;Note=Similar to emp2: Epithelial membrane protein 2 (Danio rerio OX%3D7955);
scaffold2581_size85574_1_44174	maker	exon	41116	41285	.	-	.	ID=LDENT00104640:1;Parent=LDENT00104640;
scaffold2581_size85574_1_44174	maker	exon	42049	42189	.	-	.	ID=LDENT00104640:2;Parent=LDENT00104640;
scaffold2581_size85574_1_44174	maker	exon	42282	42390	.	-	.	ID=LDENT00104640:3;Parent=LDENT00104640;
scaffold2581_size85574_1_44174	maker	exon	43004	43081	.	-	.	ID=LDENT00104640:4;Parent=LDENT00104640;
scaffold2581_size85574_1_44174	maker	CDS	43004	43081	.	-	0	ID=LDENT00104640:cds;Parent=LDENT00104640;
scaffold2581_size85574_1_44174	maker	CDS	42282	42390	.	-	0	ID=LDENT00104640:cds;Parent=LDENT00104640;
scaffold2581_size85574_1_44174	maker	CDS	42049	42189	.	-	2	ID=LDENT00104640:cds;Parent=LDENT00104640;
scaffold2581_size85574_1_44174	maker	CDS	41116	41285	.	-	2	ID=LDENT00104640:cds;Parent=LDENT00104640;
scaffold2584_size58120	maker	gene	262	2990	.	+	.	ID=LDENG00104730;Name=LDENG00104730;Note=Similar to CPSF3: Cleavage and polyadenylation specificity factor subunit 3 (Bos taurus OX%3D9913);
scaffold2584_size58120	maker	mRNA	262	2990	.	+	.	ID=LDENT00104730;Parent=LDENG00104730;Name=LDENT00104730;Note=Similar to CPSF3: Cleavage and polyadenylation specificity factor subunit 3 (Bos taurus OX%3D9913);
scaffold2584_size58120	maker	exon	262	415	.	+	.	ID=LDENT00104730:1;Parent=LDENT00104730;
scaffold2584_size58120	maker	exon	690	756	.	+	.	ID=LDENT00104730:2;Parent=LDENT00104730;
scaffold2584_size58120	maker	exon	1532	1628	.	+	.	ID=LDENT00104730:3;Parent=LDENT00104730;
scaffold2584_size58120	maker	exon	1912	2990	.	+	.	ID=LDENT00104730:4;Parent=LDENT00104730;
scaffold2584_size58120	maker	five_prime_UTR	262	351	.	+	.	ID=LDENT00104730:five_prime_utr;Parent=LDENT00104730;
scaffold2584_size58120	maker	CDS	352	415	.	+	0	ID=LDENT00104730:cds;Parent=LDENT00104730;
scaffold2584_size58120	maker	CDS	690	756	.	+	2	ID=LDENT00104730:cds;Parent=LDENT00104730;
scaffold2584_size58120	maker	CDS	1532	1628	.	+	1	ID=LDENT00104730:cds;Parent=LDENT00104730;
scaffold2584_size58120	maker	CDS	1912	2013	.	+	0	ID=LDENT00104730:cds;Parent=LDENT00104730;
scaffold2584_size58120	maker	three_prime_UTR	2014	2990	.	+	.	ID=LDENT00104730:three_prime_utr;Parent=LDENT00104730;
scaffold2584_size58120	maker	gene	3492	26540	.	+	.	ID=LDENG00104740;Name=LDENG00104740;Note=Similar to PLEKHG3: Pleckstrin homology domain-containing family G member 3 (Homo sapiens OX%3D9606);
scaffold2584_size58120	maker	mRNA	3492	26540	.	+	.	ID=LDENT00104740;Parent=LDENG00104740;Name=LDENT00104740;Note=Similar to PLEKHG3: Pleckstrin homology domain-containing family G member 3 (Homo sapiens OX%3D9606);
scaffold2584_size58120	maker	exon	3492	3696	.	+	.	ID=LDENT00104740:1;Parent=LDENT00104740;
scaffold2584_size58120	maker	exon	7479	7531	.	+	.	ID=LDENT00104740:2;Parent=LDENT00104740;
scaffold2584_size58120	maker	exon	10397	10860	.	+	.	ID=LDENT00104740:3;Parent=LDENT00104740;
scaffold2584_size58120	maker	exon	13226	13326	.	+	.	ID=LDENT00104740:4;Parent=LDENT00104740;
scaffold2584_size58120	maker	exon	14108	14177	.	+	.	ID=LDENT00104740:5;Parent=LDENT00104740;
scaffold2584_size58120	maker	exon	14956	15002	.	+	.	ID=LDENT00104740:6;Parent=LDENT00104740;
scaffold2584_size58120	maker	exon	15091	15241	.	+	.	ID=LDENT00104740:7;Parent=LDENT00104740;
scaffold2584_size58120	maker	exon	15311	15442	.	+	.	ID=LDENT00104740:8;Parent=LDENT00104740;
scaffold2584_size58120	maker	exon	16435	16617	.	+	.	ID=LDENT00104740:9;Parent=LDENT00104740;
scaffold2584_size58120	maker	exon	17177	17269	.	+	.	ID=LDENT00104740:10;Parent=LDENT00104740;
scaffold2584_size58120	maker	exon	17521	17607	.	+	.	ID=LDENT00104740:11;Parent=LDENT00104740;
scaffold2584_size58120	maker	exon	17760	17793	.	+	.	ID=LDENT00104740:12;Parent=LDENT00104740;
scaffold2584_size58120	maker	exon	18111	18203	.	+	.	ID=LDENT00104740:13;Parent=LDENT00104740;
scaffold2584_size58120	maker	exon	19064	19096	.	+	.	ID=LDENT00104740:14;Parent=LDENT00104740;
scaffold2584_size58120	maker	exon	19531	19541	.	+	.	ID=LDENT00104740:15;Parent=LDENT00104740;
scaffold2584_size58120	maker	exon	20432	20716	.	+	.	ID=LDENT00104740:16;Parent=LDENT00104740;
scaffold2584_size58120	maker	exon	21951	22037	.	+	.	ID=LDENT00104740:17;Parent=LDENT00104740;
scaffold2584_size58120	maker	exon	22348	22712	.	+	.	ID=LDENT00104740:18;Parent=LDENT00104740;
scaffold2584_size58120	maker	exon	22826	23862	.	+	.	ID=LDENT00104740:19;Parent=LDENT00104740;
scaffold2584_size58120	maker	exon	24195	26540	.	+	.	ID=LDENT00104740:20;Parent=LDENT00104740;
scaffold2584_size58120	maker	five_prime_UTR	3492	3696	.	+	.	ID=LDENT00104740:five_prime_utr;Parent=LDENT00104740;
scaffold2584_size58120	maker	five_prime_UTR	7479	7482	.	+	.	ID=LDENT00104740:five_prime_utr;Parent=LDENT00104740;
scaffold2584_size58120	maker	CDS	7483	7531	.	+	0	ID=LDENT00104740:cds;Parent=LDENT00104740;
scaffold2584_size58120	maker	CDS	10397	10860	.	+	2	ID=LDENT00104740:cds;Parent=LDENT00104740;
scaffold2584_size58120	maker	CDS	13226	13326	.	+	0	ID=LDENT00104740:cds;Parent=LDENT00104740;
scaffold2584_size58120	maker	CDS	14108	14177	.	+	1	ID=LDENT00104740:cds;Parent=LDENT00104740;
scaffold2584_size58120	maker	CDS	14956	15002	.	+	0	ID=LDENT00104740:cds;Parent=LDENT00104740;
scaffold2584_size58120	maker	CDS	15091	15241	.	+	1	ID=LDENT00104740:cds;Parent=LDENT00104740;
scaffold2584_size58120	maker	CDS	15311	15442	.	+	0	ID=LDENT00104740:cds;Parent=LDENT00104740;
scaffold2584_size58120	maker	CDS	16435	16617	.	+	0	ID=LDENT00104740:cds;Parent=LDENT00104740;
scaffold2584_size58120	maker	CDS	17177	17269	.	+	0	ID=LDENT00104740:cds;Parent=LDENT00104740;
scaffold2584_size58120	maker	CDS	17521	17607	.	+	0	ID=LDENT00104740:cds;Parent=LDENT00104740;
scaffold2584_size58120	maker	CDS	17760	17793	.	+	0	ID=LDENT00104740:cds;Parent=LDENT00104740;
scaffold2584_size58120	maker	CDS	18111	18203	.	+	2	ID=LDENT00104740:cds;Parent=LDENT00104740;
scaffold2584_size58120	maker	CDS	19064	19096	.	+	2	ID=LDENT00104740:cds;Parent=LDENT00104740;
scaffold2584_size58120	maker	CDS	19531	19541	.	+	2	ID=LDENT00104740:cds;Parent=LDENT00104740;
scaffold2584_size58120	maker	CDS	20432	20716	.	+	0	ID=LDENT00104740:cds;Parent=LDENT00104740;
scaffold2584_size58120	maker	CDS	21951	22037	.	+	0	ID=LDENT00104740:cds;Parent=LDENT00104740;
scaffold2584_size58120	maker	CDS	22348	22712	.	+	0	ID=LDENT00104740:cds;Parent=LDENT00104740;
scaffold2584_size58120	maker	CDS	22826	23862	.	+	1	ID=LDENT00104740:cds;Parent=LDENT00104740;
scaffold2584_size58120	maker	CDS	24195	25393	.	+	2	ID=LDENT00104740:cds;Parent=LDENT00104740;
scaffold2584_size58120	maker	three_prime_UTR	25394	26540	.	+	.	ID=LDENT00104740:three_prime_utr;Parent=LDENT00104740;
scaffold2584_size58120	maker	gene	29139	29900	.	+	.	ID=LDENG00104750;Name=LDENG00104750;Note=Similar to CLDN20: Claudin-20 (Homo sapiens OX%3D9606);
scaffold2584_size58120	maker	mRNA	29139	29900	.	+	.	ID=LDENT00104750;Parent=LDENG00104750;Name=LDENT00104750;Note=Similar to CLDN20: Claudin-20 (Homo sapiens OX%3D9606);
scaffold2584_size58120	maker	exon	29139	29900	.	+	.	ID=LDENT00104750:1;Parent=LDENT00104750;
scaffold2584_size58120	maker	CDS	29139	29900	.	+	0	ID=LDENT00104750:cds;Parent=LDENT00104750;
scaffold2584_size58120	maker	gene	35835	56390	.	+	.	ID=LDENG00104760;Name=LDENG00104760;Note=Similar to Kif26a: Kinesin-like protein KIF26A (Mus musculus OX%3D10090);
scaffold2584_size58120	maker	mRNA	35835	56390	.	+	.	ID=LDENT00104760;Parent=LDENG00104760;Name=LDENT00104760;Note=Similar to Kif26a: Kinesin-like protein KIF26A (Mus musculus OX%3D10090);
scaffold2584_size58120	maker	exon	35835	35837	.	+	.	ID=LDENT00104760:1;Parent=LDENT00104760;
scaffold2584_size58120	maker	exon	36221	36329	.	+	.	ID=LDENT00104760:2;Parent=LDENT00104760;
scaffold2584_size58120	maker	exon	40165	40270	.	+	.	ID=LDENT00104760:3;Parent=LDENT00104760;
scaffold2584_size58120	maker	exon	41812	41977	.	+	.	ID=LDENT00104760:4;Parent=LDENT00104760;
scaffold2584_size58120	maker	exon	43550	43753	.	+	.	ID=LDENT00104760:5;Parent=LDENT00104760;
scaffold2584_size58120	maker	exon	44599	44692	.	+	.	ID=LDENT00104760:6;Parent=LDENT00104760;
scaffold2584_size58120	maker	exon	45187	45467	.	+	.	ID=LDENT00104760:7;Parent=LDENT00104760;
scaffold2584_size58120	maker	exon	48417	48600	.	+	.	ID=LDENT00104760:8;Parent=LDENT00104760;
scaffold2584_size58120	maker	exon	51808	51964	.	+	.	ID=LDENT00104760:9;Parent=LDENT00104760;
scaffold2584_size58120	maker	exon	52301	52463	.	+	.	ID=LDENT00104760:10;Parent=LDENT00104760;
scaffold2584_size58120	maker	exon	53521	53627	.	+	.	ID=LDENT00104760:11;Parent=LDENT00104760;
scaffold2584_size58120	maker	exon	53711	56390	.	+	.	ID=LDENT00104760:12;Parent=LDENT00104760;
scaffold2584_size58120	maker	CDS	35835	35837	.	+	0	ID=LDENT00104760:cds;Parent=LDENT00104760;
scaffold2584_size58120	maker	CDS	36221	36329	.	+	0	ID=LDENT00104760:cds;Parent=LDENT00104760;
scaffold2584_size58120	maker	CDS	40165	40270	.	+	2	ID=LDENT00104760:cds;Parent=LDENT00104760;
scaffold2584_size58120	maker	CDS	41812	41977	.	+	1	ID=LDENT00104760:cds;Parent=LDENT00104760;
scaffold2584_size58120	maker	CDS	43550	43753	.	+	0	ID=LDENT00104760:cds;Parent=LDENT00104760;
scaffold2584_size58120	maker	CDS	44599	44692	.	+	0	ID=LDENT00104760:cds;Parent=LDENT00104760;
scaffold2584_size58120	maker	CDS	45187	45467	.	+	2	ID=LDENT00104760:cds;Parent=LDENT00104760;
scaffold2584_size58120	maker	CDS	48417	48600	.	+	0	ID=LDENT00104760:cds;Parent=LDENT00104760;
scaffold2584_size58120	maker	CDS	51808	51964	.	+	2	ID=LDENT00104760:cds;Parent=LDENT00104760;
scaffold2584_size58120	maker	CDS	52301	52463	.	+	1	ID=LDENT00104760:cds;Parent=LDENT00104760;
scaffold2584_size58120	maker	CDS	53521	53627	.	+	0	ID=LDENT00104760:cds;Parent=LDENT00104760;
scaffold2584_size58120	maker	CDS	53711	56390	.	+	1	ID=LDENT00104760:cds;Parent=LDENT00104760;
scaffold2581_size85574_44592_85574	maker	gene	23875	32034	.	+	.	ID=LDENG00104660;Name=LDENG00104660;Note=Similar to nubp1: Cytosolic Fe-S cluster assembly factor nubp1 (Danio rerio OX%3D7955);
scaffold2581_size85574_44592_85574	maker	mRNA	23875	32034	.	+	.	ID=LDENT00104660;Parent=LDENG00104660;Name=LDENT00104660;Note=Similar to nubp1: Cytosolic Fe-S cluster assembly factor nubp1 (Danio rerio OX%3D7955);
scaffold2581_size85574_44592_85574	maker	exon	23875	23933	.	+	.	ID=LDENT00104660:1;Parent=LDENT00104660;
scaffold2581_size85574_44592_85574	maker	exon	25388	25492	.	+	.	ID=LDENT00104660:2;Parent=LDENT00104660;
scaffold2581_size85574_44592_85574	maker	exon	25653	25786	.	+	.	ID=LDENT00104660:3;Parent=LDENT00104660;
scaffold2581_size85574_44592_85574	maker	exon	26006	26074	.	+	.	ID=LDENT00104660:4;Parent=LDENT00104660;
scaffold2581_size85574_44592_85574	maker	exon	26623	26655	.	+	.	ID=LDENT00104660:5;Parent=LDENT00104660;
scaffold2581_size85574_44592_85574	maker	exon	26758	26848	.	+	.	ID=LDENT00104660:6;Parent=LDENT00104660;
scaffold2581_size85574_44592_85574	maker	exon	27696	27850	.	+	.	ID=LDENT00104660:7;Parent=LDENT00104660;
scaffold2581_size85574_44592_85574	maker	exon	29442	29552	.	+	.	ID=LDENT00104660:8;Parent=LDENT00104660;
scaffold2581_size85574_44592_85574	maker	exon	29677	29863	.	+	.	ID=LDENT00104660:9;Parent=LDENT00104660;
scaffold2581_size85574_44592_85574	maker	exon	30749	32034	.	+	.	ID=LDENT00104660:10;Parent=LDENT00104660;
scaffold2581_size85574_44592_85574	maker	five_prime_UTR	23875	23902	.	+	.	ID=LDENT00104660:five_prime_utr;Parent=LDENT00104660;
scaffold2581_size85574_44592_85574	maker	CDS	23903	23933	.	+	0	ID=LDENT00104660:cds;Parent=LDENT00104660;
scaffold2581_size85574_44592_85574	maker	CDS	25388	25492	.	+	2	ID=LDENT00104660:cds;Parent=LDENT00104660;
scaffold2581_size85574_44592_85574	maker	CDS	25653	25786	.	+	2	ID=LDENT00104660:cds;Parent=LDENT00104660;
scaffold2581_size85574_44592_85574	maker	CDS	26006	26074	.	+	0	ID=LDENT00104660:cds;Parent=LDENT00104660;
scaffold2581_size85574_44592_85574	maker	CDS	26623	26655	.	+	0	ID=LDENT00104660:cds;Parent=LDENT00104660;
scaffold2581_size85574_44592_85574	maker	CDS	26758	26848	.	+	0	ID=LDENT00104660:cds;Parent=LDENT00104660;
scaffold2581_size85574_44592_85574	maker	CDS	27696	27850	.	+	2	ID=LDENT00104660:cds;Parent=LDENT00104660;
scaffold2581_size85574_44592_85574	maker	CDS	29442	29552	.	+	0	ID=LDENT00104660:cds;Parent=LDENT00104660;
scaffold2581_size85574_44592_85574	maker	CDS	29677	29863	.	+	0	ID=LDENT00104660:cds;Parent=LDENT00104660;
scaffold2581_size85574_44592_85574	maker	CDS	30749	30801	.	+	2	ID=LDENT00104660:cds;Parent=LDENT00104660;
scaffold2581_size85574_44592_85574	maker	three_prime_UTR	30802	32034	.	+	.	ID=LDENT00104660:three_prime_utr;Parent=LDENT00104660;
scaffold2581_size85574_44592_85574	maker	gene	20990	23444	.	-	.	ID=LDENG00104650;Name=LDENG00104650;Note=Protein of unknown function;
scaffold2581_size85574_44592_85574	maker	mRNA	20990	23444	.	-	.	ID=LDENT00104650;Parent=LDENG00104650;Name=LDENT00104650;Note=Protein of unknown function;
scaffold2581_size85574_44592_85574	maker	exon	20990	21220	.	-	.	ID=LDENT00104650:1;Parent=LDENT00104650;
scaffold2581_size85574_44592_85574	maker	exon	21900	22037	.	-	.	ID=LDENT00104650:2;Parent=LDENT00104650;
scaffold2581_size85574_44592_85574	maker	exon	22315	22425	.	-	.	ID=LDENT00104650:3;Parent=LDENT00104650;
scaffold2581_size85574_44592_85574	maker	exon	22785	22847	.	-	.	ID=LDENT00104650:4;Parent=LDENT00104650;
scaffold2581_size85574_44592_85574	maker	exon	23289	23444	.	-	.	ID=LDENT00104650:5;Parent=LDENT00104650;
scaffold2581_size85574_44592_85574	maker	five_prime_UTR	23289	23444	.	-	.	ID=LDENT00104650:five_prime_utr;Parent=LDENT00104650;
scaffold2581_size85574_44592_85574	maker	five_prime_UTR	22809	22847	.	-	.	ID=LDENT00104650:five_prime_utr;Parent=LDENT00104650;
scaffold2581_size85574_44592_85574	maker	CDS	22785	22808	.	-	0	ID=LDENT00104650:cds;Parent=LDENT00104650;
scaffold2581_size85574_44592_85574	maker	CDS	22315	22425	.	-	0	ID=LDENT00104650:cds;Parent=LDENT00104650;
scaffold2581_size85574_44592_85574	maker	CDS	21900	22037	.	-	0	ID=LDENT00104650:cds;Parent=LDENT00104650;
scaffold2581_size85574_44592_85574	maker	CDS	21134	21220	.	-	0	ID=LDENT00104650:cds;Parent=LDENT00104650;
scaffold2581_size85574_44592_85574	maker	three_prime_UTR	20990	21133	.	-	.	ID=LDENT00104650:three_prime_utr;Parent=LDENT00104650;
scaffold2587_size85118_1_58563	maker	gene	17506	26071	.	+	.	ID=LDENG00104800;Name=LDENG00104800;Note=Similar to ZDHHC8: Probable palmitoyltransferase ZDHHC8 (Canis lupus familiaris OX%3D9615);
scaffold2587_size85118_1_58563	maker	mRNA	17506	26071	.	+	.	ID=LDENT00104800;Parent=LDENG00104800;Name=LDENT00104800;Note=Similar to ZDHHC8: Probable palmitoyltransferase ZDHHC8 (Canis lupus familiaris OX%3D9615);
scaffold2587_size85118_1_58563	maker	exon	17506	17558	.	+	.	ID=LDENT00104800:1;Parent=LDENT00104800;
scaffold2587_size85118_1_58563	maker	exon	20493	20614	.	+	.	ID=LDENT00104800:2;Parent=LDENT00104800;
scaffold2587_size85118_1_58563	maker	exon	25857	26071	.	+	.	ID=LDENT00104800:3;Parent=LDENT00104800;
scaffold2587_size85118_1_58563	maker	CDS	17506	17558	.	+	0	ID=LDENT00104800:cds;Parent=LDENT00104800;
scaffold2587_size85118_1_58563	maker	CDS	20493	20614	.	+	1	ID=LDENT00104800:cds;Parent=LDENT00104800;
scaffold2587_size85118_1_58563	maker	CDS	25857	26071	.	+	2	ID=LDENT00104800:cds;Parent=LDENT00104800;
scaffold2587_size85118_1_58563	maker	gene	27685	35329	.	+	.	ID=LDENG00104810;Name=LDENG00104810;Note=Similar to ZDHHC8: Probable palmitoyltransferase ZDHHC8 (Homo sapiens OX%3D9606);
scaffold2587_size85118_1_58563	maker	mRNA	27685	35329	.	+	.	ID=LDENT00104810;Parent=LDENG00104810;Name=LDENT00104810;Note=Similar to ZDHHC8: Probable palmitoyltransferase ZDHHC8 (Homo sapiens OX%3D9606);
scaffold2587_size85118_1_58563	maker	exon	27685	27764	.	+	.	ID=LDENT00104810:1;Parent=LDENT00104810;
scaffold2587_size85118_1_58563	maker	exon	27921	28023	.	+	.	ID=LDENT00104810:2;Parent=LDENT00104810;
scaffold2587_size85118_1_58563	maker	exon	28565	28656	.	+	.	ID=LDENT00104810:3;Parent=LDENT00104810;
scaffold2587_size85118_1_58563	maker	exon	29664	29796	.	+	.	ID=LDENT00104810:4;Parent=LDENT00104810;
scaffold2587_size85118_1_58563	maker	exon	30839	30944	.	+	.	ID=LDENT00104810:5;Parent=LDENT00104810;
scaffold2587_size85118_1_58563	maker	exon	31753	31859	.	+	.	ID=LDENT00104810:6;Parent=LDENT00104810;
scaffold2587_size85118_1_58563	maker	exon	32050	33137	.	+	.	ID=LDENT00104810:7;Parent=LDENT00104810;
scaffold2587_size85118_1_58563	maker	exon	33708	35329	.	+	.	ID=LDENT00104810:8;Parent=LDENT00104810;
scaffold2587_size85118_1_58563	maker	CDS	27685	27764	.	+	0	ID=LDENT00104810:cds;Parent=LDENT00104810;
scaffold2587_size85118_1_58563	maker	CDS	27921	28023	.	+	1	ID=LDENT00104810:cds;Parent=LDENT00104810;
scaffold2587_size85118_1_58563	maker	CDS	28565	28656	.	+	0	ID=LDENT00104810:cds;Parent=LDENT00104810;
scaffold2587_size85118_1_58563	maker	CDS	29664	29796	.	+	1	ID=LDENT00104810:cds;Parent=LDENT00104810;
scaffold2587_size85118_1_58563	maker	CDS	30839	30944	.	+	0	ID=LDENT00104810:cds;Parent=LDENT00104810;
scaffold2587_size85118_1_58563	maker	CDS	31753	31859	.	+	2	ID=LDENT00104810:cds;Parent=LDENT00104810;
scaffold2587_size85118_1_58563	maker	CDS	32050	33137	.	+	0	ID=LDENT00104810:cds;Parent=LDENT00104810;
scaffold2587_size85118_1_58563	maker	CDS	33708	33810	.	+	1	ID=LDENT00104810:cds;Parent=LDENT00104810;
scaffold2587_size85118_1_58563	maker	three_prime_UTR	33811	35329	.	+	.	ID=LDENT00104810:three_prime_utr;Parent=LDENT00104810;
scaffold2587_size85118_1_58563	maker	gene	38889	44768	.	+	.	ID=LDENG00104820;Name=LDENG00104820;Note=Similar to RANBP1: Ran-specific GTPase-activating protein (Homo sapiens OX%3D9606);
scaffold2587_size85118_1_58563	maker	mRNA	38889	44768	.	+	.	ID=LDENT00104820;Parent=LDENG00104820;Name=LDENT00104820;Note=Similar to RANBP1: Ran-specific GTPase-activating protein (Homo sapiens OX%3D9606);
scaffold2587_size85118_1_58563	maker	exon	38889	39048	.	+	.	ID=LDENT00104820:1;Parent=LDENT00104820;
scaffold2587_size85118_1_58563	maker	exon	40813	40946	.	+	.	ID=LDENT00104820:2;Parent=LDENT00104820;
scaffold2587_size85118_1_58563	maker	exon	41060	41284	.	+	.	ID=LDENT00104820:3;Parent=LDENT00104820;
scaffold2587_size85118_1_58563	maker	exon	41611	41739	.	+	.	ID=LDENT00104820:4;Parent=LDENT00104820;
scaffold2587_size85118_1_58563	maker	exon	41941	42009	.	+	.	ID=LDENT00104820:5;Parent=LDENT00104820;
scaffold2587_size85118_1_58563	maker	exon	43604	44768	.	+	.	ID=LDENT00104820:6;Parent=LDENT00104820;
scaffold2587_size85118_1_58563	maker	five_prime_UTR	38889	39048	.	+	.	ID=LDENT00104820:five_prime_utr;Parent=LDENT00104820;
scaffold2587_size85118_1_58563	maker	five_prime_UTR	40813	40924	.	+	.	ID=LDENT00104820:five_prime_utr;Parent=LDENT00104820;
scaffold2587_size85118_1_58563	maker	CDS	40925	40946	.	+	0	ID=LDENT00104820:cds;Parent=LDENT00104820;
scaffold2587_size85118_1_58563	maker	CDS	41060	41284	.	+	2	ID=LDENT00104820:cds;Parent=LDENT00104820;
scaffold2587_size85118_1_58563	maker	CDS	41611	41739	.	+	2	ID=LDENT00104820:cds;Parent=LDENT00104820;
scaffold2587_size85118_1_58563	maker	CDS	41941	42009	.	+	2	ID=LDENT00104820:cds;Parent=LDENT00104820;
scaffold2587_size85118_1_58563	maker	CDS	43604	43752	.	+	2	ID=LDENT00104820:cds;Parent=LDENT00104820;
scaffold2587_size85118_1_58563	maker	three_prime_UTR	43753	44768	.	+	.	ID=LDENT00104820:three_prime_utr;Parent=LDENT00104820;
scaffold2587_size85118_1_58563	maker	gene	46331	55554	.	+	.	ID=LDENG00104830;Name=LDENG00104830;Note=Similar to TRMT2A: tRNA (uracil-5-)-methyltransferase homolog A (Homo sapiens OX%3D9606);
scaffold2587_size85118_1_58563	maker	mRNA	46331	55554	.	+	.	ID=LDENT00104830;Parent=LDENG00104830;Name=LDENT00104830;Note=Similar to TRMT2A: tRNA (uracil-5-)-methyltransferase homolog A (Homo sapiens OX%3D9606);
scaffold2587_size85118_1_58563	maker	exon	46331	46851	.	+	.	ID=LDENT00104830:1;Parent=LDENT00104830;
scaffold2587_size85118_1_58563	maker	exon	48008	48116	.	+	.	ID=LDENT00104830:2;Parent=LDENT00104830;
scaffold2587_size85118_1_58563	maker	exon	49012	49193	.	+	.	ID=LDENT00104830:3;Parent=LDENT00104830;
scaffold2587_size85118_1_58563	maker	exon	50274	50388	.	+	.	ID=LDENT00104830:4;Parent=LDENT00104830;
scaffold2587_size85118_1_58563	maker	exon	50535	50650	.	+	.	ID=LDENT00104830:5;Parent=LDENT00104830;
scaffold2587_size85118_1_58563	maker	exon	51798	51909	.	+	.	ID=LDENT00104830:6;Parent=LDENT00104830;
scaffold2587_size85118_1_58563	maker	exon	53121	53192	.	+	.	ID=LDENT00104830:7;Parent=LDENT00104830;
scaffold2587_size85118_1_58563	maker	exon	53251	53310	.	+	.	ID=LDENT00104830:8;Parent=LDENT00104830;
scaffold2587_size85118_1_58563	maker	exon	53444	53519	.	+	.	ID=LDENT00104830:9;Parent=LDENT00104830;
scaffold2587_size85118_1_58563	maker	exon	53875	53991	.	+	.	ID=LDENT00104830:10;Parent=LDENT00104830;
scaffold2587_size85118_1_58563	maker	exon	54099	54195	.	+	.	ID=LDENT00104830:11;Parent=LDENT00104830;
scaffold2587_size85118_1_58563	maker	exon	54914	55554	.	+	.	ID=LDENT00104830:12;Parent=LDENT00104830;
scaffold2587_size85118_1_58563	maker	CDS	46331	46851	.	+	0	ID=LDENT00104830:cds;Parent=LDENT00104830;
scaffold2587_size85118_1_58563	maker	CDS	48008	48116	.	+	1	ID=LDENT00104830:cds;Parent=LDENT00104830;
scaffold2587_size85118_1_58563	maker	CDS	49012	49193	.	+	0	ID=LDENT00104830:cds;Parent=LDENT00104830;
scaffold2587_size85118_1_58563	maker	CDS	50274	50388	.	+	1	ID=LDENT00104830:cds;Parent=LDENT00104830;
scaffold2587_size85118_1_58563	maker	CDS	50535	50650	.	+	0	ID=LDENT00104830:cds;Parent=LDENT00104830;
scaffold2587_size85118_1_58563	maker	CDS	51798	51909	.	+	1	ID=LDENT00104830:cds;Parent=LDENT00104830;
scaffold2587_size85118_1_58563	maker	CDS	53121	53192	.	+	0	ID=LDENT00104830:cds;Parent=LDENT00104830;
scaffold2587_size85118_1_58563	maker	CDS	53251	53310	.	+	0	ID=LDENT00104830:cds;Parent=LDENT00104830;
scaffold2587_size85118_1_58563	maker	CDS	53444	53519	.	+	0	ID=LDENT00104830:cds;Parent=LDENT00104830;
scaffold2587_size85118_1_58563	maker	CDS	53875	53991	.	+	2	ID=LDENT00104830:cds;Parent=LDENT00104830;
scaffold2587_size85118_1_58563	maker	CDS	54099	54195	.	+	2	ID=LDENT00104830:cds;Parent=LDENT00104830;
scaffold2587_size85118_1_58563	maker	CDS	54914	55094	.	+	1	ID=LDENT00104830:cds;Parent=LDENT00104830;
scaffold2587_size85118_1_58563	maker	three_prime_UTR	55095	55554	.	+	.	ID=LDENT00104830:three_prime_utr;Parent=LDENT00104830;
scaffold2577_size196643_48347_154191	maker	gene	50176	102945	.	-	.	ID=LDENG00104300;Name=LDENG00104300;Note=Similar to eipr1: EARP-interacting protein homolog (Danio rerio OX%3D7955);
scaffold2577_size196643_48347_154191	maker	mRNA	50176	102945	.	-	.	ID=LDENT00104300;Parent=LDENG00104300;Name=LDENT00104300;Note=Similar to eipr1: EARP-interacting protein homolog (Danio rerio OX%3D7955);
scaffold2577_size196643_48347_154191	maker	exon	50176	50587	.	-	.	ID=LDENT00104300:1;Parent=LDENT00104300;
scaffold2577_size196643_48347_154191	maker	exon	59250	59417	.	-	.	ID=LDENT00104300:2;Parent=LDENT00104300;
scaffold2577_size196643_48347_154191	maker	exon	65268	65435	.	-	.	ID=LDENT00104300:3;Parent=LDENT00104300;
scaffold2577_size196643_48347_154191	maker	exon	82114	82250	.	-	.	ID=LDENT00104300:4;Parent=LDENT00104300;
scaffold2577_size196643_48347_154191	maker	exon	90592	90691	.	-	.	ID=LDENT00104300:5;Parent=LDENT00104300;
scaffold2577_size196643_48347_154191	maker	exon	99392	99548	.	-	.	ID=LDENT00104300:6;Parent=LDENT00104300;
scaffold2577_size196643_48347_154191	maker	exon	102780	102945	.	-	.	ID=LDENT00104300:7;Parent=LDENT00104300;
scaffold2577_size196643_48347_154191	maker	CDS	102780	102945	.	-	0	ID=LDENT00104300:cds;Parent=LDENT00104300;
scaffold2577_size196643_48347_154191	maker	CDS	99392	99548	.	-	2	ID=LDENT00104300:cds;Parent=LDENT00104300;
scaffold2577_size196643_48347_154191	maker	CDS	90592	90691	.	-	1	ID=LDENT00104300:cds;Parent=LDENT00104300;
scaffold2577_size196643_48347_154191	maker	CDS	82114	82250	.	-	0	ID=LDENT00104300:cds;Parent=LDENT00104300;
scaffold2577_size196643_48347_154191	maker	CDS	65268	65435	.	-	1	ID=LDENT00104300:cds;Parent=LDENT00104300;
scaffold2577_size196643_48347_154191	maker	CDS	59250	59417	.	-	1	ID=LDENT00104300:cds;Parent=LDENT00104300;
scaffold2577_size196643_48347_154191	maker	CDS	50413	50587	.	-	1	ID=LDENT00104300:cds;Parent=LDENT00104300;
scaffold2577_size196643_48347_154191	maker	three_prime_UTR	50176	50412	.	-	.	ID=LDENT00104300:three_prime_utr;Parent=LDENT00104300;
scaffold2592_size46589	maker	gene	11534	13007	.	+	.	ID=LDENG00105090;Name=LDENG00105090;Note=Similar to Sorcs1: VPS10 domain-containing receptor SorCS1 (Mus musculus OX%3D10090);
scaffold2592_size46589	maker	mRNA	11534	13007	.	+	.	ID=LDENT00105090;Parent=LDENG00105090;Name=LDENT00105090;Note=Similar to Sorcs1: VPS10 domain-containing receptor SorCS1 (Mus musculus OX%3D10090);
scaffold2592_size46589	maker	exon	11534	12226	.	+	.	ID=LDENT00105090:1;Parent=LDENT00105090;
scaffold2592_size46589	maker	exon	12981	13007	.	+	.	ID=LDENT00105090:2;Parent=LDENT00105090;
scaffold2592_size46589	maker	CDS	11534	12226	.	+	0	ID=LDENT00105090:cds;Parent=LDENT00105090;
scaffold2592_size46589	maker	CDS	12981	13007	.	+	0	ID=LDENT00105090:cds;Parent=LDENT00105090;
scaffold2590_size46620_21655_46620	maker	gene	1029	24971	.	+	.	ID=LDENG00105050;Name=LDENG00105050;Note=Similar to Nfasc: Neurofascin (Mus musculus OX%3D10090);
scaffold2590_size46620_21655_46620	maker	mRNA	1029	24971	.	+	.	ID=LDENT00105050;Parent=LDENG00105050;Name=LDENT00105050;Note=Similar to Nfasc: Neurofascin (Mus musculus OX%3D10090);
scaffold2590_size46620_21655_46620	maker	exon	1029	1053	.	+	.	ID=LDENT00105050:1;Parent=LDENT00105050;
scaffold2590_size46620_21655_46620	maker	exon	1223	1426	.	+	.	ID=LDENT00105050:2;Parent=LDENT00105050;
scaffold2590_size46620_21655_46620	maker	exon	3623	3745	.	+	.	ID=LDENT00105050:3;Parent=LDENT00105050;
scaffold2590_size46620_21655_46620	maker	exon	9927	10076	.	+	.	ID=LDENT00105050:4;Parent=LDENT00105050;
scaffold2590_size46620_21655_46620	maker	exon	11339	11470	.	+	.	ID=LDENT00105050:5;Parent=LDENT00105050;
scaffold2590_size46620_21655_46620	maker	exon	12905	12974	.	+	.	ID=LDENT00105050:6;Parent=LDENT00105050;
scaffold2590_size46620_21655_46620	maker	exon	24450	24971	.	+	.	ID=LDENT00105050:7;Parent=LDENT00105050;
scaffold2590_size46620_21655_46620	maker	CDS	1029	1053	.	+	0	ID=LDENT00105050:cds;Parent=LDENT00105050;
scaffold2590_size46620_21655_46620	maker	CDS	1223	1426	.	+	2	ID=LDENT00105050:cds;Parent=LDENT00105050;
scaffold2590_size46620_21655_46620	maker	CDS	3623	3745	.	+	2	ID=LDENT00105050:cds;Parent=LDENT00105050;
scaffold2590_size46620_21655_46620	maker	CDS	9927	10076	.	+	2	ID=LDENT00105050:cds;Parent=LDENT00105050;
scaffold2590_size46620_21655_46620	maker	CDS	11339	11470	.	+	2	ID=LDENT00105050:cds;Parent=LDENT00105050;
scaffold2590_size46620_21655_46620	maker	CDS	12905	12974	.	+	2	ID=LDENT00105050:cds;Parent=LDENT00105050;
scaffold2590_size46620_21655_46620	maker	CDS	24450	24678	.	+	1	ID=LDENT00105050:cds;Parent=LDENT00105050;
scaffold2590_size46620_21655_46620	maker	three_prime_UTR	24679	24971	.	+	.	ID=LDENT00105050:three_prime_utr;Parent=LDENT00105050;
scaffold2588_size159647_1_22983	maker	gene	8431	8781	.	-	.	ID=LDENG00104860;Name=LDENG00104860;Note=Similar to Anks1a: Ankyrin repeat and SAM domain-containing protein 1A (Mus musculus OX%3D10090);
scaffold2588_size159647_1_22983	maker	mRNA	8431	8781	.	-	.	ID=LDENT00104860;Parent=LDENG00104860;Name=LDENT00104860;Note=Similar to Anks1a: Ankyrin repeat and SAM domain-containing protein 1A (Mus musculus OX%3D10090);
scaffold2588_size159647_1_22983	maker	exon	8431	8781	.	-	.	ID=LDENT00104860:1;Parent=LDENT00104860;
scaffold2588_size159647_1_22983	maker	CDS	8431	8781	.	-	0	ID=LDENT00104860:cds;Parent=LDENT00104860;
scaffold2588_size159647_1_22983	maker	gene	13	444	.	-	.	ID=LDENG00104850;Name=LDENG00104850;Note=Similar to Transposable element Tcb1 transposase (Caenorhabditis briggsae OX%3D6238);
scaffold2588_size159647_1_22983	maker	mRNA	13	444	31.74427	-	.	ID=LDENT00104850;Parent=LDENG00104850;Name=LDENT00104850;Note=Similar to Transposable element Tcb1 transposase (Caenorhabditis briggsae OX%3D6238);
scaffold2588_size159647_1_22983	maker	exon	13	444	.	-	.	ID=LDENT00104850:1;Parent=LDENT00104850;
scaffold2588_size159647_1_22983	maker	CDS	13	444	.	-	0	ID=LDENT00104850:cds;Parent=LDENT00104850;
scaffold2590_size46620_1_21339	maker	gene	1081	18380	.	+	.	ID=LDENG00105040;Name=LDENG00105040;Note=Similar to NFASC: Neurofascin (Homo sapiens OX%3D9606);
scaffold2590_size46620_1_21339	maker	mRNA	1081	18380	.	+	.	ID=LDENT00105040;Parent=LDENG00105040;Name=LDENT00105040;Note=Similar to NFASC: Neurofascin (Homo sapiens OX%3D9606);
scaffold2590_size46620_1_21339	maker	exon	1081	1585	.	+	.	ID=LDENT00105040:1;Parent=LDENT00105040;
scaffold2590_size46620_1_21339	maker	exon	2874	3058	.	+	.	ID=LDENT00105040:2;Parent=LDENT00105040;
scaffold2590_size46620_1_21339	maker	exon	3133	3264	.	+	.	ID=LDENT00105040:3;Parent=LDENT00105040;
scaffold2590_size46620_1_21339	maker	exon	4345	4488	.	+	.	ID=LDENT00105040:4;Parent=LDENT00105040;
scaffold2590_size46620_1_21339	maker	exon	5128	5239	.	+	.	ID=LDENT00105040:5;Parent=LDENT00105040;
scaffold2590_size46620_1_21339	maker	exon	6800	6966	.	+	.	ID=LDENT00105040:6;Parent=LDENT00105040;
scaffold2590_size46620_1_21339	maker	exon	7682	7829	.	+	.	ID=LDENT00105040:7;Parent=LDENT00105040;
scaffold2590_size46620_1_21339	maker	exon	8985	9109	.	+	.	ID=LDENT00105040:8;Parent=LDENT00105040;
scaffold2590_size46620_1_21339	maker	exon	9752	9796	.	+	.	ID=LDENT00105040:9;Parent=LDENT00105040;
scaffold2590_size46620_1_21339	maker	exon	10436	10537	.	+	.	ID=LDENT00105040:10;Parent=LDENT00105040;
scaffold2590_size46620_1_21339	maker	exon	11384	11581	.	+	.	ID=LDENT00105040:11;Parent=LDENT00105040;
scaffold2590_size46620_1_21339	maker	exon	12173	12243	.	+	.	ID=LDENT00105040:12;Parent=LDENT00105040;
scaffold2590_size46620_1_21339	maker	exon	13007	13229	.	+	.	ID=LDENT00105040:13;Parent=LDENT00105040;
scaffold2590_size46620_1_21339	maker	exon	13465	13580	.	+	.	ID=LDENT00105040:14;Parent=LDENT00105040;
scaffold2590_size46620_1_21339	maker	exon	13931	14141	.	+	.	ID=LDENT00105040:15;Parent=LDENT00105040;
scaffold2590_size46620_1_21339	maker	exon	14825	14947	.	+	.	ID=LDENT00105040:16;Parent=LDENT00105040;
scaffold2590_size46620_1_21339	maker	exon	15795	15916	.	+	.	ID=LDENT00105040:17;Parent=LDENT00105040;
scaffold2590_size46620_1_21339	maker	exon	15982	16033	.	+	.	ID=LDENT00105040:18;Parent=LDENT00105040;
scaffold2590_size46620_1_21339	maker	exon	18295	18380	.	+	.	ID=LDENT00105040:19;Parent=LDENT00105040;
scaffold2590_size46620_1_21339	maker	five_prime_UTR	1081	1535	.	+	.	ID=LDENT00105040:five_prime_utr;Parent=LDENT00105040;
scaffold2590_size46620_1_21339	maker	CDS	1536	1585	.	+	0	ID=LDENT00105040:cds;Parent=LDENT00105040;
scaffold2590_size46620_1_21339	maker	CDS	2874	3058	.	+	1	ID=LDENT00105040:cds;Parent=LDENT00105040;
scaffold2590_size46620_1_21339	maker	CDS	3133	3264	.	+	2	ID=LDENT00105040:cds;Parent=LDENT00105040;
scaffold2590_size46620_1_21339	maker	CDS	4345	4488	.	+	2	ID=LDENT00105040:cds;Parent=LDENT00105040;
scaffold2590_size46620_1_21339	maker	CDS	5128	5239	.	+	2	ID=LDENT00105040:cds;Parent=LDENT00105040;
scaffold2590_size46620_1_21339	maker	CDS	6800	6966	.	+	1	ID=LDENT00105040:cds;Parent=LDENT00105040;
scaffold2590_size46620_1_21339	maker	CDS	7682	7829	.	+	2	ID=LDENT00105040:cds;Parent=LDENT00105040;
scaffold2590_size46620_1_21339	maker	CDS	8985	9109	.	+	1	ID=LDENT00105040:cds;Parent=LDENT00105040;
scaffold2590_size46620_1_21339	maker	CDS	9752	9796	.	+	2	ID=LDENT00105040:cds;Parent=LDENT00105040;
scaffold2590_size46620_1_21339	maker	CDS	10436	10537	.	+	2	ID=LDENT00105040:cds;Parent=LDENT00105040;
scaffold2590_size46620_1_21339	maker	CDS	11384	11581	.	+	2	ID=LDENT00105040:cds;Parent=LDENT00105040;
scaffold2590_size46620_1_21339	maker	CDS	12173	12243	.	+	2	ID=LDENT00105040:cds;Parent=LDENT00105040;
scaffold2590_size46620_1_21339	maker	CDS	13007	13229	.	+	0	ID=LDENT00105040:cds;Parent=LDENT00105040;
scaffold2590_size46620_1_21339	maker	CDS	13465	13580	.	+	2	ID=LDENT00105040:cds;Parent=LDENT00105040;
scaffold2590_size46620_1_21339	maker	CDS	13931	14141	.	+	0	ID=LDENT00105040:cds;Parent=LDENT00105040;
scaffold2590_size46620_1_21339	maker	CDS	14825	14947	.	+	2	ID=LDENT00105040:cds;Parent=LDENT00105040;
scaffold2590_size46620_1_21339	maker	CDS	15795	15916	.	+	2	ID=LDENT00105040:cds;Parent=LDENT00105040;
scaffold2590_size46620_1_21339	maker	CDS	15982	16033	.	+	0	ID=LDENT00105040:cds;Parent=LDENT00105040;
scaffold2590_size46620_1_21339	maker	CDS	18295	18371	.	+	2	ID=LDENT00105040:cds;Parent=LDENT00105040;
scaffold2590_size46620_1_21339	maker	three_prime_UTR	18372	18380	.	+	.	ID=LDENT00105040:three_prime_utr;Parent=LDENT00105040;
scaffold2587_size85118_59212_85118	maker	gene	7791	13213	.	+	.	ID=LDENG00104840;Name=LDENG00104840;Note=Similar to NPFFR2: Neuropeptide FF receptor 2 (Homo sapiens OX%3D9606);
scaffold2587_size85118_59212_85118	maker	mRNA	7791	13213	.	+	.	ID=LDENT00104840;Parent=LDENG00104840;Name=LDENT00104840;Note=Similar to NPFFR2: Neuropeptide FF receptor 2 (Homo sapiens OX%3D9606);
scaffold2587_size85118_59212_85118	maker	exon	7791	8130	.	+	.	ID=LDENT00104840:1;Parent=LDENT00104840;
scaffold2587_size85118_59212_85118	maker	exon	10534	10633	.	+	.	ID=LDENT00104840:2;Parent=LDENT00104840;
scaffold2587_size85118_59212_85118	maker	exon	12175	13213	.	+	.	ID=LDENT00104840:3;Parent=LDENT00104840;
scaffold2587_size85118_59212_85118	maker	CDS	7791	8130	.	+	0	ID=LDENT00104840:cds;Parent=LDENT00104840;
scaffold2587_size85118_59212_85118	maker	CDS	10534	10633	.	+	2	ID=LDENT00104840:cds;Parent=LDENT00104840;
scaffold2587_size85118_59212_85118	maker	CDS	12175	13213	.	+	1	ID=LDENT00104840:cds;Parent=LDENT00104840;
scaffold2585_size104624_1_91600	maker	gene	47549	73224	.	-	.	ID=LDENG00104790;Name=LDENG00104790;Note=Similar to SSPO: SCO-spondin (Gallus gallus OX%3D9031);
scaffold2585_size104624_1_91600	maker	mRNA	47549	73224	.	-	.	ID=LDENT00104790;Parent=LDENG00104790;Name=LDENT00104790;Note=Similar to SSPO: SCO-spondin (Gallus gallus OX%3D9031);
scaffold2585_size104624_1_91600	maker	exon	47549	47586	.	-	.	ID=LDENT00104790:1;Parent=LDENT00104790;
scaffold2585_size104624_1_91600	maker	exon	48692	48752	.	-	.	ID=LDENT00104790:2;Parent=LDENT00104790;
scaffold2585_size104624_1_91600	maker	exon	56700	56795	.	-	.	ID=LDENT00104790:3;Parent=LDENT00104790;
scaffold2585_size104624_1_91600	maker	exon	58671	58885	.	-	.	ID=LDENT00104790:4;Parent=LDENT00104790;
scaffold2585_size104624_1_91600	maker	exon	59517	59681	.	-	.	ID=LDENT00104790:5;Parent=LDENT00104790;
scaffold2585_size104624_1_91600	maker	exon	63342	63388	.	-	.	ID=LDENT00104790:6;Parent=LDENT00104790;
scaffold2585_size104624_1_91600	maker	exon	68604	68755	.	-	.	ID=LDENT00104790:7;Parent=LDENT00104790;
scaffold2585_size104624_1_91600	maker	exon	68891	69018	.	-	.	ID=LDENT00104790:8;Parent=LDENT00104790;
scaffold2585_size104624_1_91600	maker	exon	70174	70344	.	-	.	ID=LDENT00104790:9;Parent=LDENT00104790;
scaffold2585_size104624_1_91600	maker	exon	73128	73224	.	-	.	ID=LDENT00104790:10;Parent=LDENT00104790;
scaffold2585_size104624_1_91600	maker	CDS	73128	73224	.	-	0	ID=LDENT00104790:cds;Parent=LDENT00104790;
scaffold2585_size104624_1_91600	maker	CDS	70174	70344	.	-	2	ID=LDENT00104790:cds;Parent=LDENT00104790;
scaffold2585_size104624_1_91600	maker	CDS	68891	69018	.	-	2	ID=LDENT00104790:cds;Parent=LDENT00104790;
scaffold2585_size104624_1_91600	maker	CDS	68604	68755	.	-	0	ID=LDENT00104790:cds;Parent=LDENT00104790;
scaffold2585_size104624_1_91600	maker	CDS	63342	63388	.	-	1	ID=LDENT00104790:cds;Parent=LDENT00104790;
scaffold2585_size104624_1_91600	maker	CDS	59517	59681	.	-	2	ID=LDENT00104790:cds;Parent=LDENT00104790;
scaffold2585_size104624_1_91600	maker	CDS	58671	58885	.	-	2	ID=LDENT00104790:cds;Parent=LDENT00104790;
scaffold2585_size104624_1_91600	maker	CDS	56700	56795	.	-	0	ID=LDENT00104790:cds;Parent=LDENT00104790;
scaffold2585_size104624_1_91600	maker	CDS	48692	48752	.	-	0	ID=LDENT00104790:cds;Parent=LDENT00104790;
scaffold2585_size104624_1_91600	maker	CDS	47549	47586	.	-	2	ID=LDENT00104790:cds;Parent=LDENT00104790;
scaffold2585_size104624_1_91600	maker	gene	23162	24133	.	-	.	ID=LDENG00104770;Name=LDENG00104770;Note=Similar to RTase: Probable RNA-directed DNA polymerase from transposon BS (Drosophila melanogaster OX%3D7227);
scaffold2585_size104624_1_91600	maker	mRNA	23162	24133	44.3638	-	.	ID=LDENT00104770;Parent=LDENG00104770;Name=LDENT00104770;Note=Similar to RTase: Probable RNA-directed DNA polymerase from transposon BS (Drosophila melanogaster OX%3D7227);
scaffold2585_size104624_1_91600	maker	exon	23162	23977	.	-	.	ID=LDENT00104770:1;Parent=LDENT00104770;
scaffold2585_size104624_1_91600	maker	exon	24002	24133	.	-	.	ID=LDENT00104770:2;Parent=LDENT00104770;
scaffold2585_size104624_1_91600	maker	CDS	24002	24133	.	-	0	ID=LDENT00104770:cds;Parent=LDENT00104770;
scaffold2585_size104624_1_91600	maker	CDS	23162	23977	.	-	0	ID=LDENT00104770:cds;Parent=LDENT00104770;
scaffold2585_size104624_1_91600	maker	gene	41607	42431	.	+	.	ID=LDENG00104780;Name=LDENG00104780;Note=Protein of unknown function;
scaffold2585_size104624_1_91600	maker	mRNA	41607	42431	43.5918	+	.	ID=LDENT00104780;Parent=LDENG00104780;Name=LDENT00104780;Note=Protein of unknown function;
scaffold2585_size104624_1_91600	maker	exon	41607	41639	.	+	.	ID=LDENT00104780:1;Parent=LDENT00104780;
scaffold2585_size104624_1_91600	maker	exon	41769	42431	.	+	.	ID=LDENT00104780:2;Parent=LDENT00104780;
scaffold2585_size104624_1_91600	maker	CDS	41607	41639	.	+	0	ID=LDENT00104780:cds;Parent=LDENT00104780;
scaffold2585_size104624_1_91600	maker	CDS	41769	42431	.	+	0	ID=LDENT00104780:cds;Parent=LDENT00104780;
scaffold2588_size159647_23186_23703	maker	gene	34	495	.	+	.	ID=LDENG00104870;Name=LDENG00104870;Note=Similar to TUB2: Tubulin alpha-2/alpha-4 chain (Patella vulgata OX%3D6465);
scaffold2588_size159647_23186_23703	maker	mRNA	34	495	.	+	.	ID=LDENT00104870;Parent=LDENG00104870;Name=LDENT00104870;Note=Similar to TUB2: Tubulin alpha-2/alpha-4 chain (Patella vulgata OX%3D6465);
scaffold2588_size159647_23186_23703	maker	exon	34	248	.	+	.	ID=LDENT00104870:1;Parent=LDENT00104870;
scaffold2588_size159647_23186_23703	maker	exon	338	495	.	+	.	ID=LDENT00104870:2;Parent=LDENT00104870;
scaffold2588_size159647_23186_23703	maker	five_prime_UTR	34	67	.	+	.	ID=LDENT00104870:five_prime_utr;Parent=LDENT00104870;
scaffold2588_size159647_23186_23703	maker	CDS	68	248	.	+	0	ID=LDENT00104870:cds;Parent=LDENT00104870;
scaffold2588_size159647_23186_23703	maker	CDS	338	495	.	+	2	ID=LDENT00104870:cds;Parent=LDENT00104870;
scaffold2582_size120267_1_114892	maker	gene	50955	58158	.	+	.	ID=LDENG00104680;Name=LDENG00104680;Note=Similar to PPP1R37: Protein phosphatase 1 regulatory subunit 37 (Bos taurus OX%3D9913);
scaffold2582_size120267_1_114892	maker	mRNA	50955	58158	.	+	.	ID=LDENT00104680;Parent=LDENG00104680;Name=LDENT00104680;Note=Similar to PPP1R37: Protein phosphatase 1 regulatory subunit 37 (Bos taurus OX%3D9913);
scaffold2582_size120267_1_114892	maker	exon	50955	50976	.	+	.	ID=LDENT00104680:1;Parent=LDENT00104680;
scaffold2582_size120267_1_114892	maker	exon	51419	51574	.	+	.	ID=LDENT00104680:2;Parent=LDENT00104680;
scaffold2582_size120267_1_114892	maker	exon	53052	53164	.	+	.	ID=LDENT00104680:3;Parent=LDENT00104680;
scaffold2582_size120267_1_114892	maker	exon	56850	56991	.	+	.	ID=LDENT00104680:4;Parent=LDENT00104680;
scaffold2582_size120267_1_114892	maker	exon	57956	58158	.	+	.	ID=LDENT00104680:5;Parent=LDENT00104680;
scaffold2582_size120267_1_114892	maker	CDS	50955	50976	.	+	0	ID=LDENT00104680:cds;Parent=LDENT00104680;
scaffold2582_size120267_1_114892	maker	CDS	51419	51574	.	+	2	ID=LDENT00104680:cds;Parent=LDENT00104680;
scaffold2582_size120267_1_114892	maker	CDS	53052	53164	.	+	2	ID=LDENT00104680:cds;Parent=LDENT00104680;
scaffold2582_size120267_1_114892	maker	CDS	56850	56991	.	+	0	ID=LDENT00104680:cds;Parent=LDENT00104680;
scaffold2582_size120267_1_114892	maker	CDS	57956	58158	.	+	2	ID=LDENT00104680:cds;Parent=LDENT00104680;
scaffold2582_size120267_1_114892	maker	gene	1204	21335	.	-	.	ID=LDENG00104670;Name=LDENG00104670;Note=Similar to vrk1: Serine/threonine-protein kinase VRK1 (Danio rerio OX%3D7955);
scaffold2582_size120267_1_114892	maker	mRNA	1204	21335	.	-	.	ID=LDENT00104670;Parent=LDENG00104670;Name=LDENT00104670;Note=Similar to vrk1: Serine/threonine-protein kinase VRK1 (Danio rerio OX%3D7955);
scaffold2582_size120267_1_114892	maker	exon	1204	2075	.	-	.	ID=LDENT00104670:1;Parent=LDENT00104670;
scaffold2582_size120267_1_114892	maker	exon	2684	2780	.	-	.	ID=LDENT00104670:2;Parent=LDENT00104670;
scaffold2582_size120267_1_114892	maker	exon	9559	9728	.	-	.	ID=LDENT00104670:3;Parent=LDENT00104670;
scaffold2582_size120267_1_114892	maker	exon	12474	12532	.	-	.	ID=LDENT00104670:4;Parent=LDENT00104670;
scaffold2582_size120267_1_114892	maker	exon	13300	13420	.	-	.	ID=LDENT00104670:5;Parent=LDENT00104670;
scaffold2582_size120267_1_114892	maker	exon	14449	14581	.	-	.	ID=LDENT00104670:6;Parent=LDENT00104670;
scaffold2582_size120267_1_114892	maker	exon	15546	15638	.	-	.	ID=LDENT00104670:7;Parent=LDENT00104670;
scaffold2582_size120267_1_114892	maker	exon	16494	16602	.	-	.	ID=LDENT00104670:8;Parent=LDENT00104670;
scaffold2582_size120267_1_114892	maker	exon	17567	17654	.	-	.	ID=LDENT00104670:9;Parent=LDENT00104670;
scaffold2582_size120267_1_114892	maker	exon	18348	18417	.	-	.	ID=LDENT00104670:10;Parent=LDENT00104670;
scaffold2582_size120267_1_114892	maker	exon	19808	19863	.	-	.	ID=LDENT00104670:11;Parent=LDENT00104670;
scaffold2582_size120267_1_114892	maker	exon	20626	20773	.	-	.	ID=LDENT00104670:12;Parent=LDENT00104670;
scaffold2582_size120267_1_114892	maker	exon	21287	21335	.	-	.	ID=LDENT00104670:13;Parent=LDENT00104670;
scaffold2582_size120267_1_114892	maker	five_prime_UTR	21287	21335	.	-	.	ID=LDENT00104670:five_prime_utr;Parent=LDENT00104670;
scaffold2582_size120267_1_114892	maker	CDS	20626	20773	.	-	0	ID=LDENT00104670:cds;Parent=LDENT00104670;
scaffold2582_size120267_1_114892	maker	CDS	19808	19863	.	-	2	ID=LDENT00104670:cds;Parent=LDENT00104670;
scaffold2582_size120267_1_114892	maker	CDS	18348	18417	.	-	0	ID=LDENT00104670:cds;Parent=LDENT00104670;
scaffold2582_size120267_1_114892	maker	CDS	17567	17654	.	-	2	ID=LDENT00104670:cds;Parent=LDENT00104670;
scaffold2582_size120267_1_114892	maker	CDS	16494	16602	.	-	1	ID=LDENT00104670:cds;Parent=LDENT00104670;
scaffold2582_size120267_1_114892	maker	CDS	15546	15638	.	-	0	ID=LDENT00104670:cds;Parent=LDENT00104670;
scaffold2582_size120267_1_114892	maker	CDS	14449	14581	.	-	0	ID=LDENT00104670:cds;Parent=LDENT00104670;
scaffold2582_size120267_1_114892	maker	CDS	13300	13420	.	-	2	ID=LDENT00104670:cds;Parent=LDENT00104670;
scaffold2582_size120267_1_114892	maker	CDS	12474	12532	.	-	1	ID=LDENT00104670:cds;Parent=LDENT00104670;
scaffold2582_size120267_1_114892	maker	CDS	9559	9728	.	-	2	ID=LDENT00104670:cds;Parent=LDENT00104670;
scaffold2582_size120267_1_114892	maker	CDS	2684	2780	.	-	0	ID=LDENT00104670:cds;Parent=LDENT00104670;
scaffold2582_size120267_1_114892	maker	CDS	1912	2075	.	-	2	ID=LDENT00104670:cds;Parent=LDENT00104670;
scaffold2582_size120267_1_114892	maker	three_prime_UTR	1204	1911	.	-	.	ID=LDENT00104670:three_prime_utr;Parent=LDENT00104670;
scaffold2582_size120267_1_114892	maker	gene	108790	118240	.	-	.	ID=LDENG00104690;Name=LDENG00104690;Note=Similar to Ak7: Adenylate kinase 7 (Mus musculus OX%3D10090);
scaffold2582_size120267_1_114892	maker	mRNA	108790	118240	.	-	.	ID=LDENT00104690;Parent=LDENG00104690;Name=LDENT00104690;Note=Similar to Ak7: Adenylate kinase 7 (Mus musculus OX%3D10090);
scaffold2582_size120267_1_114892	maker	exon	108790	108950	.	-	.	ID=LDENT00104690:1;Parent=LDENT00104690;
scaffold2582_size120267_1_114892	maker	exon	109042	109200	.	-	.	ID=LDENT00104690:2;Parent=LDENT00104690;
scaffold2582_size120267_1_114892	maker	exon	110683	110903	.	-	.	ID=LDENT00104690:3;Parent=LDENT00104690;
scaffold2582_size120267_1_114892	maker	exon	113746	113943	.	-	.	ID=LDENT00104690:4;Parent=LDENT00104690;
scaffold2582_size120267_1_114892	maker	exon	114105	114170	.	-	.	ID=LDENT00104690:5;Parent=LDENT00104690;
scaffold2582_size120267_1_114892	maker	exon	114528	114656	.	-	.	ID=LDENT00104690:6;Parent=LDENT00104690;
scaffold2582_size120267_1_114892	maker	exon	115429	115534	.	-	.	ID=LDENT00104690:7;Parent=LDENT00104690;
scaffold2582_size120267_1_114892	maker	exon	115623	115751	.	-	.	ID=LDENT00104690:8;Parent=LDENT00104690;
scaffold2582_size120267_1_114892	maker	exon	116783	116932	.	-	.	ID=LDENT00104690:9;Parent=LDENT00104690;
scaffold2582_size120267_1_114892	maker	exon	117596	117673	.	-	.	ID=LDENT00104690:10;Parent=LDENT00104690;
scaffold2582_size120267_1_114892	maker	exon	118076	118240	.	-	.	ID=LDENT00104690:11;Parent=LDENT00104690;
scaffold2582_size120267_1_114892	maker	five_prime_UTR	118094	118240	.	-	.	ID=LDENT00104690:five_prime_utr;Parent=LDENT00104690;
scaffold2582_size120267_1_114892	maker	CDS	118076	118093	.	-	0	ID=LDENT00104690:cds;Parent=LDENT00104690;
scaffold2582_size120267_1_114892	maker	CDS	117596	117673	.	-	0	ID=LDENT00104690:cds;Parent=LDENT00104690;
scaffold2582_size120267_1_114892	maker	CDS	116783	116932	.	-	0	ID=LDENT00104690:cds;Parent=LDENT00104690;
scaffold2582_size120267_1_114892	maker	CDS	115623	115751	.	-	0	ID=LDENT00104690:cds;Parent=LDENT00104690;
scaffold2582_size120267_1_114892	maker	CDS	115429	115534	.	-	0	ID=LDENT00104690:cds;Parent=LDENT00104690;
scaffold2582_size120267_1_114892	maker	CDS	114528	114656	.	-	2	ID=LDENT00104690:cds;Parent=LDENT00104690;
scaffold2582_size120267_1_114892	maker	CDS	114105	114170	.	-	2	ID=LDENT00104690:cds;Parent=LDENT00104690;
scaffold2582_size120267_1_114892	maker	CDS	113746	113943	.	-	2	ID=LDENT00104690:cds;Parent=LDENT00104690;
scaffold2582_size120267_1_114892	maker	CDS	110683	110903	.	-	2	ID=LDENT00104690:cds;Parent=LDENT00104690;
scaffold2582_size120267_1_114892	maker	CDS	109042	109200	.	-	0	ID=LDENT00104690:cds;Parent=LDENT00104690;
scaffold2582_size120267_1_114892	maker	CDS	108912	108950	.	-	0	ID=LDENT00104690:cds;Parent=LDENT00104690;
scaffold2582_size120267_1_114892	maker	three_prime_UTR	108790	108911	.	-	.	ID=LDENT00104690:three_prime_utr;Parent=LDENT00104690;
scaffold2589_size142171	maker	gene	11848	73702	.	+	.	ID=LDENG00104960;Name=LDENG00104960;Note=Similar to TCF7L2: Transcription factor 7-like 2 (Homo sapiens OX%3D9606);
scaffold2589_size142171	maker	mRNA	11848	73702	.	+	.	ID=LDENT00104960;Parent=LDENG00104960;Name=LDENT00104960;Note=Similar to TCF7L2: Transcription factor 7-like 2 (Homo sapiens OX%3D9606);
scaffold2589_size142171	maker	exon	11848	11942	.	+	.	ID=LDENT00104960:1;Parent=LDENT00104960;
scaffold2589_size142171	maker	exon	22203	22262	.	+	.	ID=LDENT00104960:2;Parent=LDENT00104960;
scaffold2589_size142171	maker	exon	55736	55868	.	+	.	ID=LDENT00104960:3;Parent=LDENT00104960;
scaffold2589_size142171	maker	exon	58327	58429	.	+	.	ID=LDENT00104960:4;Parent=LDENT00104960;
scaffold2589_size142171	maker	exon	59363	59449	.	+	.	ID=LDENT00104960:5;Parent=LDENT00104960;
scaffold2589_size142171	maker	exon	64774	64914	.	+	.	ID=LDENT00104960:6;Parent=LDENT00104960;
scaffold2589_size142171	maker	exon	65013	65175	.	+	.	ID=LDENT00104960:7;Parent=LDENT00104960;
scaffold2589_size142171	maker	exon	65379	65486	.	+	.	ID=LDENT00104960:8;Parent=LDENT00104960;
scaffold2589_size142171	maker	exon	66079	66127	.	+	.	ID=LDENT00104960:9;Parent=LDENT00104960;
scaffold2589_size142171	maker	exon	66819	66869	.	+	.	ID=LDENT00104960:10;Parent=LDENT00104960;
scaffold2589_size142171	maker	exon	67794	67866	.	+	.	ID=LDENT00104960:11;Parent=LDENT00104960;
scaffold2589_size142171	maker	exon	68912	69079	.	+	.	ID=LDENT00104960:12;Parent=LDENT00104960;
scaffold2589_size142171	maker	exon	71400	73702	.	+	.	ID=LDENT00104960:13;Parent=LDENT00104960;
scaffold2589_size142171	maker	five_prime_UTR	11848	11849	.	+	.	ID=LDENT00104960:five_prime_utr;Parent=LDENT00104960;
scaffold2589_size142171	maker	CDS	11850	11942	.	+	0	ID=LDENT00104960:cds;Parent=LDENT00104960;
scaffold2589_size142171	maker	CDS	22203	22262	.	+	0	ID=LDENT00104960:cds;Parent=LDENT00104960;
scaffold2589_size142171	maker	CDS	55736	55868	.	+	0	ID=LDENT00104960:cds;Parent=LDENT00104960;
scaffold2589_size142171	maker	CDS	58327	58429	.	+	2	ID=LDENT00104960:cds;Parent=LDENT00104960;
scaffold2589_size142171	maker	CDS	59363	59449	.	+	1	ID=LDENT00104960:cds;Parent=LDENT00104960;
scaffold2589_size142171	maker	CDS	64774	64914	.	+	1	ID=LDENT00104960:cds;Parent=LDENT00104960;
scaffold2589_size142171	maker	CDS	65013	65175	.	+	1	ID=LDENT00104960:cds;Parent=LDENT00104960;
scaffold2589_size142171	maker	CDS	65379	65486	.	+	0	ID=LDENT00104960:cds;Parent=LDENT00104960;
scaffold2589_size142171	maker	CDS	66079	66127	.	+	0	ID=LDENT00104960:cds;Parent=LDENT00104960;
scaffold2589_size142171	maker	CDS	66819	66869	.	+	2	ID=LDENT00104960:cds;Parent=LDENT00104960;
scaffold2589_size142171	maker	CDS	67794	67866	.	+	2	ID=LDENT00104960:cds;Parent=LDENT00104960;
scaffold2589_size142171	maker	CDS	68912	69079	.	+	1	ID=LDENT00104960:cds;Parent=LDENT00104960;
scaffold2589_size142171	maker	CDS	71400	71856	.	+	1	ID=LDENT00104960:cds;Parent=LDENT00104960;
scaffold2589_size142171	maker	three_prime_UTR	71857	73702	.	+	.	ID=LDENT00104960:three_prime_utr;Parent=LDENT00104960;
scaffold2589_size142171	maker	gene	125130	128258	.	+	.	ID=LDENG00104990;Name=LDENG00104990;Note=Similar to GM2: Gamma-crystallin M2 (Chiloscyllium indicum OX%3D443761);
scaffold2589_size142171	maker	mRNA	125130	128258	.	+	.	ID=LDENT00104990;Parent=LDENG00104990;Name=LDENT00104990;Note=Similar to GM2: Gamma-crystallin M2 (Chiloscyllium indicum OX%3D443761);
scaffold2589_size142171	maker	exon	125130	125138	.	+	.	ID=LDENT00104990:1;Parent=LDENT00104990;
scaffold2589_size142171	maker	exon	125730	125972	.	+	.	ID=LDENT00104990:2;Parent=LDENT00104990;
scaffold2589_size142171	maker	exon	126436	126675	.	+	.	ID=LDENT00104990:3;Parent=LDENT00104990;
scaffold2589_size142171	maker	exon	127523	127765	.	+	.	ID=LDENT00104990:4;Parent=LDENT00104990;
scaffold2589_size142171	maker	exon	128082	128258	.	+	.	ID=LDENT00104990:5;Parent=LDENT00104990;
scaffold2589_size142171	maker	CDS	125130	125138	.	+	0	ID=LDENT00104990:cds;Parent=LDENT00104990;
scaffold2589_size142171	maker	CDS	125730	125972	.	+	0	ID=LDENT00104990:cds;Parent=LDENT00104990;
scaffold2589_size142171	maker	CDS	126436	126675	.	+	0	ID=LDENT00104990:cds;Parent=LDENT00104990;
scaffold2589_size142171	maker	CDS	127523	127765	.	+	0	ID=LDENT00104990:cds;Parent=LDENT00104990;
scaffold2589_size142171	maker	CDS	128082	128258	.	+	0	ID=LDENT00104990:cds;Parent=LDENT00104990;
scaffold2589_size142171	maker	gene	63221	66577	.	-	.	ID=LDENG00104970;Name=LDENG00104970;Note=Protein of unknown function;
scaffold2589_size142171	maker	mRNA	63221	66577	469	-	.	ID=LDENT00104970;Parent=LDENG00104970;Name=LDENT00104970;Note=Protein of unknown function;
scaffold2589_size142171	maker	exon	63221	63412	.	-	.	ID=LDENT00104970:1;Parent=LDENT00104970;
scaffold2589_size142171	maker	exon	66429	66577	.	-	.	ID=LDENT00104970:2;Parent=LDENT00104970;
scaffold2589_size142171	maker	five_prime_UTR	66561	66577	.	-	.	ID=LDENT00104970:five_prime_utr;Parent=LDENT00104970;
scaffold2589_size142171	maker	CDS	66429	66560	.	-	0	ID=LDENT00104970:cds;Parent=LDENT00104970;
scaffold2589_size142171	maker	CDS	63368	63412	.	-	0	ID=LDENT00104970:cds;Parent=LDENT00104970;
scaffold2589_size142171	maker	three_prime_UTR	63221	63367	.	-	.	ID=LDENT00104970:three_prime_utr;Parent=LDENT00104970;
scaffold2589_size142171	maker	gene	131833	141637	.	-	.	ID=LDENG00105000;Name=LDENG00105000;Note=Similar to ALDH18A1: Delta-1-pyrroline-5-carboxylate synthase (Pongo abelii OX%3D9601);
scaffold2589_size142171	maker	mRNA	131833	141637	.	-	.	ID=LDENT00105000;Parent=LDENG00105000;Name=LDENT00105000;Note=Similar to ALDH18A1: Delta-1-pyrroline-5-carboxylate synthase (Pongo abelii OX%3D9601);
scaffold2589_size142171	maker	exon	131833	132551	.	-	.	ID=LDENT00105000:1;Parent=LDENT00105000;
scaffold2589_size142171	maker	exon	132753	132848	.	-	.	ID=LDENT00105000:2;Parent=LDENT00105000;
scaffold2589_size142171	maker	exon	133973	134159	.	-	.	ID=LDENT00105000:3;Parent=LDENT00105000;
scaffold2589_size142171	maker	exon	134445	134566	.	-	.	ID=LDENT00105000:4;Parent=LDENT00105000;
scaffold2589_size142171	maker	exon	134889	135084	.	-	.	ID=LDENT00105000:5;Parent=LDENT00105000;
scaffold2589_size142171	maker	exon	135193	135330	.	-	.	ID=LDENT00105000:6;Parent=LDENT00105000;
scaffold2589_size142171	maker	exon	135504	135724	.	-	.	ID=LDENT00105000:7;Parent=LDENT00105000;
scaffold2589_size142171	maker	exon	136355	136454	.	-	.	ID=LDENT00105000:8;Parent=LDENT00105000;
scaffold2589_size142171	maker	exon	136684	136757	.	-	.	ID=LDENT00105000:9;Parent=LDENT00105000;
scaffold2589_size142171	maker	exon	136883	137027	.	-	.	ID=LDENT00105000:10;Parent=LDENT00105000;
scaffold2589_size142171	maker	exon	137321	137445	.	-	.	ID=LDENT00105000:11;Parent=LDENT00105000;
scaffold2589_size142171	maker	exon	137721	137811	.	-	.	ID=LDENT00105000:12;Parent=LDENT00105000;
scaffold2589_size142171	maker	exon	138665	138817	.	-	.	ID=LDENT00105000:13;Parent=LDENT00105000;
scaffold2589_size142171	maker	exon	139085	139189	.	-	.	ID=LDENT00105000:14;Parent=LDENT00105000;
scaffold2589_size142171	maker	exon	139290	139439	.	-	.	ID=LDENT00105000:15;Parent=LDENT00105000;
scaffold2589_size142171	maker	exon	139732	139883	.	-	.	ID=LDENT00105000:16;Parent=LDENT00105000;
scaffold2589_size142171	maker	exon	141073	141198	.	-	.	ID=LDENT00105000:17;Parent=LDENT00105000;
scaffold2589_size142171	maker	exon	141351	141637	.	-	.	ID=LDENT00105000:18;Parent=LDENT00105000;
scaffold2589_size142171	maker	five_prime_UTR	141351	141637	.	-	.	ID=LDENT00105000:five_prime_utr;Parent=LDENT00105000;
scaffold2589_size142171	maker	five_prime_UTR	141164	141198	.	-	.	ID=LDENT00105000:five_prime_utr;Parent=LDENT00105000;
scaffold2589_size142171	maker	CDS	141073	141163	.	-	0	ID=LDENT00105000:cds;Parent=LDENT00105000;
scaffold2589_size142171	maker	CDS	139732	139883	.	-	2	ID=LDENT00105000:cds;Parent=LDENT00105000;
scaffold2589_size142171	maker	CDS	139290	139439	.	-	0	ID=LDENT00105000:cds;Parent=LDENT00105000;
scaffold2589_size142171	maker	CDS	139085	139189	.	-	0	ID=LDENT00105000:cds;Parent=LDENT00105000;
scaffold2589_size142171	maker	CDS	138665	138817	.	-	0	ID=LDENT00105000:cds;Parent=LDENT00105000;
scaffold2589_size142171	maker	CDS	137721	137811	.	-	0	ID=LDENT00105000:cds;Parent=LDENT00105000;
scaffold2589_size142171	maker	CDS	137321	137445	.	-	2	ID=LDENT00105000:cds;Parent=LDENT00105000;
scaffold2589_size142171	maker	CDS	136883	137027	.	-	0	ID=LDENT00105000:cds;Parent=LDENT00105000;
scaffold2589_size142171	maker	CDS	136684	136757	.	-	2	ID=LDENT00105000:cds;Parent=LDENT00105000;
scaffold2589_size142171	maker	CDS	136355	136454	.	-	0	ID=LDENT00105000:cds;Parent=LDENT00105000;
scaffold2589_size142171	maker	CDS	135504	135724	.	-	2	ID=LDENT00105000:cds;Parent=LDENT00105000;
scaffold2589_size142171	maker	CDS	135193	135330	.	-	0	ID=LDENT00105000:cds;Parent=LDENT00105000;
scaffold2589_size142171	maker	CDS	134889	135084	.	-	0	ID=LDENT00105000:cds;Parent=LDENT00105000;
scaffold2589_size142171	maker	CDS	134445	134566	.	-	2	ID=LDENT00105000:cds;Parent=LDENT00105000;
scaffold2589_size142171	maker	CDS	133973	134159	.	-	0	ID=LDENT00105000:cds;Parent=LDENT00105000;
scaffold2589_size142171	maker	CDS	132753	132848	.	-	2	ID=LDENT00105000:cds;Parent=LDENT00105000;
scaffold2589_size142171	maker	CDS	132355	132551	.	-	2	ID=LDENT00105000:cds;Parent=LDENT00105000;
scaffold2589_size142171	maker	three_prime_UTR	131833	132354	.	-	.	ID=LDENT00105000:three_prime_utr;Parent=LDENT00105000;
scaffold2589_size142171	maker	gene	108093	108281	.	-	.	ID=LDENG00104980;Name=LDENG00104980;Note=Protein of unknown function;
scaffold2589_size142171	maker	mRNA	108093	108281	38.0268	-	.	ID=LDENT00104980;Parent=LDENG00104980;Name=LDENT00104980;Note=Protein of unknown function;
scaffold2589_size142171	maker	exon	108093	108281	.	-	.	ID=LDENT00104980:1;Parent=LDENT00104980;
scaffold2589_size142171	maker	CDS	108093	108281	.	-	0	ID=LDENT00104980:cds;Parent=LDENT00104980;
scaffold2598_size46492	maker	gene	18990	20678	.	+	.	ID=LDENG00105300;Name=LDENG00105300;Note=Similar to AMIGO3: Amphoterin-induced protein 3 (Homo sapiens OX%3D9606);
scaffold2598_size46492	maker	mRNA	18990	20678	.	+	.	ID=LDENT00105300;Parent=LDENG00105300;Name=LDENT00105300;Note=Similar to AMIGO3: Amphoterin-induced protein 3 (Homo sapiens OX%3D9606);
scaffold2598_size46492	maker	exon	18990	20678	.	+	.	ID=LDENT00105300:1;Parent=LDENT00105300;
scaffold2598_size46492	maker	CDS	18990	20678	.	+	0	ID=LDENT00105300:cds;Parent=LDENT00105300;
scaffold2598_size46492	maker	gene	44620	45140	.	-	.	ID=LDENG00105330;Name=LDENG00105330;Note=Protein of unknown function;
scaffold2598_size46492	maker	mRNA	44620	45140	494	-	.	ID=LDENT00105330;Parent=LDENG00105330;Name=LDENT00105330;Note=Protein of unknown function;
scaffold2598_size46492	maker	exon	44620	44670	.	-	.	ID=LDENT00105330:1;Parent=LDENT00105330;
scaffold2598_size46492	maker	exon	44698	45140	.	-	.	ID=LDENT00105330:2;Parent=LDENT00105330;
scaffold2598_size46492	maker	CDS	44922	45140	.	-	0	ID=LDENT00105330:cds;Parent=LDENT00105330;
scaffold2598_size46492	maker	three_prime_UTR	44698	44921	.	-	.	ID=LDENT00105330:three_prime_utr;Parent=LDENT00105330;
scaffold2598_size46492	maker	three_prime_UTR	44620	44670	.	-	.	ID=LDENT00105330:three_prime_utr;Parent=LDENT00105330;
scaffold2598_size46492	maker	gene	27612	27902	.	-	.	ID=LDENG00105310;Name=LDENG00105310;Note=Protein of unknown function;
scaffold2598_size46492	maker	mRNA	27612	27902	27.39312	-	.	ID=LDENT00105310;Parent=LDENG00105310;Name=LDENT00105310;Note=Protein of unknown function;
scaffold2598_size46492	maker	exon	27612	27767	.	-	.	ID=LDENT00105310:1;Parent=LDENT00105310;
scaffold2598_size46492	maker	exon	27807	27902	.	-	.	ID=LDENT00105310:2;Parent=LDENT00105310;
scaffold2598_size46492	maker	CDS	27807	27902	.	-	0	ID=LDENT00105310:cds;Parent=LDENT00105310;
scaffold2598_size46492	maker	CDS	27612	27767	.	-	0	ID=LDENT00105310:cds;Parent=LDENT00105310;
scaffold2598_size46492	maker	gene	34596	34838	.	+	.	ID=LDENG00105320;Name=LDENG00105320;Note=Protein of unknown function;
scaffold2598_size46492	maker	mRNA	34596	34838	57.0492	+	.	ID=LDENT00105320;Parent=LDENG00105320;Name=LDENT00105320;Note=Protein of unknown function;
scaffold2598_size46492	maker	exon	34596	34838	.	+	.	ID=LDENT00105320:1;Parent=LDENT00105320;
scaffold2598_size46492	maker	CDS	34596	34838	.	+	0	ID=LDENT00105320:cds;Parent=LDENT00105320;
scaffold2594_size46583	maker	gene	9058	13150	.	+	.	ID=LDENG00105160;Name=LDENG00105160;Note=Protein of unknown function;
scaffold2594_size46583	maker	mRNA	9058	13150	.	+	.	ID=LDENT00105160;Parent=LDENG00105160;Name=LDENT00105160;Note=Protein of unknown function;
scaffold2594_size46583	maker	exon	9058	9254	.	+	.	ID=LDENT00105160:1;Parent=LDENT00105160;
scaffold2594_size46583	maker	exon	10913	10974	.	+	.	ID=LDENT00105160:2;Parent=LDENT00105160;
scaffold2594_size46583	maker	exon	11344	12783	.	+	.	ID=LDENT00105160:3;Parent=LDENT00105160;
scaffold2594_size46583	maker	exon	12852	13150	.	+	.	ID=LDENT00105160:4;Parent=LDENT00105160;
scaffold2594_size46583	maker	five_prime_UTR	9058	9063	.	+	.	ID=LDENT00105160:five_prime_utr;Parent=LDENT00105160;
scaffold2594_size46583	maker	CDS	9064	9254	.	+	0	ID=LDENT00105160:cds;Parent=LDENT00105160;
scaffold2594_size46583	maker	CDS	10913	10974	.	+	1	ID=LDENT00105160:cds;Parent=LDENT00105160;
scaffold2594_size46583	maker	CDS	11344	11363	.	+	2	ID=LDENT00105160:cds;Parent=LDENT00105160;
scaffold2594_size46583	maker	three_prime_UTR	11364	12783	.	+	.	ID=LDENT00105160:three_prime_utr;Parent=LDENT00105160;
scaffold2594_size46583	maker	three_prime_UTR	12852	13150	.	+	.	ID=LDENT00105160:three_prime_utr;Parent=LDENT00105160;
scaffold2594_size46583	maker	gene	22296	27659	.	+	.	ID=LDENG00105180;Name=LDENG00105180;Note=Protein of unknown function;
scaffold2594_size46583	maker	mRNA	22296	27659	2251	+	.	ID=LDENT00105180;Parent=LDENG00105180;Name=LDENT00105180;Note=Protein of unknown function;
scaffold2594_size46583	maker	exon	22296	22606	.	+	.	ID=LDENT00105180:1;Parent=LDENT00105180;
scaffold2594_size46583	maker	exon	26973	27054	.	+	.	ID=LDENT00105180:2;Parent=LDENT00105180;
scaffold2594_size46583	maker	exon	27076	27659	.	+	.	ID=LDENT00105180:3;Parent=LDENT00105180;
scaffold2594_size46583	maker	five_prime_UTR	22296	22606	.	+	.	ID=LDENT00105180:five_prime_utr;Parent=LDENT00105180;
scaffold2594_size46583	maker	five_prime_UTR	26973	26985	.	+	.	ID=LDENT00105180:five_prime_utr;Parent=LDENT00105180;
scaffold2594_size46583	maker	CDS	26986	27054	.	+	0	ID=LDENT00105180:cds;Parent=LDENT00105180;
scaffold2594_size46583	maker	CDS	27076	27189	.	+	0	ID=LDENT00105180:cds;Parent=LDENT00105180;
scaffold2594_size46583	maker	three_prime_UTR	27190	27659	.	+	.	ID=LDENT00105180:three_prime_utr;Parent=LDENT00105180;
scaffold2594_size46583	maker	gene	37027	37596	.	+	.	ID=LDENG00105200;Name=LDENG00105200;Note=Similar to K02A2.6: Uncharacterized protein K02A2.6 (Caenorhabditis elegans OX%3D6239);
scaffold2594_size46583	maker	mRNA	37027	37596	.	+	.	ID=LDENT00105200;Parent=LDENG00105200;Name=LDENT00105200;Note=Similar to K02A2.6: Uncharacterized protein K02A2.6 (Caenorhabditis elegans OX%3D6239);
scaffold2594_size46583	maker	exon	37027	37596	.	+	.	ID=LDENT00105200:1;Parent=LDENT00105200;
scaffold2594_size46583	maker	CDS	37027	37596	.	+	0	ID=LDENT00105200:cds;Parent=LDENT00105200;
scaffold2594_size46583	maker	gene	16980	29451	.	-	.	ID=LDENG00105170;Name=LDENG00105170;Note=Similar to LMAN2: Vesicular integral-membrane protein VIP36 (Canis lupus familiaris OX%3D9615);
scaffold2594_size46583	maker	mRNA	16980	29451	.	-	.	ID=LDENT00105170;Parent=LDENG00105170;Name=LDENT00105170;Note=Similar to LMAN2: Vesicular integral-membrane protein VIP36 (Canis lupus familiaris OX%3D9615);
scaffold2594_size46583	maker	exon	16980	19882	.	-	.	ID=LDENT00105170:1;Parent=LDENT00105170;
scaffold2594_size46583	maker	exon	21425	21544	.	-	.	ID=LDENT00105170:2;Parent=LDENT00105170;
scaffold2594_size46583	maker	exon	22194	22308	.	-	.	ID=LDENT00105170:3;Parent=LDENT00105170;
scaffold2594_size46583	maker	exon	23231	23392	.	-	.	ID=LDENT00105170:4;Parent=LDENT00105170;
scaffold2594_size46583	maker	exon	25359	25441	.	-	.	ID=LDENT00105170:5;Parent=LDENT00105170;
scaffold2594_size46583	maker	exon	26864	26981	.	-	.	ID=LDENT00105170:6;Parent=LDENT00105170;
scaffold2594_size46583	maker	exon	28099	28205	.	-	.	ID=LDENT00105170:7;Parent=LDENT00105170;
scaffold2594_size46583	maker	exon	29160	29451	.	-	.	ID=LDENT00105170:8;Parent=LDENT00105170;
scaffold2594_size46583	maker	five_prime_UTR	29311	29451	.	-	.	ID=LDENT00105170:five_prime_utr;Parent=LDENT00105170;
scaffold2594_size46583	maker	CDS	29160	29310	.	-	0	ID=LDENT00105170:cds;Parent=LDENT00105170;
scaffold2594_size46583	maker	CDS	28099	28205	.	-	2	ID=LDENT00105170:cds;Parent=LDENT00105170;
scaffold2594_size46583	maker	CDS	26864	26981	.	-	0	ID=LDENT00105170:cds;Parent=LDENT00105170;
scaffold2594_size46583	maker	CDS	25359	25441	.	-	2	ID=LDENT00105170:cds;Parent=LDENT00105170;
scaffold2594_size46583	maker	CDS	23231	23392	.	-	0	ID=LDENT00105170:cds;Parent=LDENT00105170;
scaffold2594_size46583	maker	CDS	22194	22308	.	-	0	ID=LDENT00105170:cds;Parent=LDENT00105170;
scaffold2594_size46583	maker	CDS	21425	21544	.	-	2	ID=LDENT00105170:cds;Parent=LDENT00105170;
scaffold2594_size46583	maker	CDS	19722	19882	.	-	2	ID=LDENT00105170:cds;Parent=LDENT00105170;
scaffold2594_size46583	maker	three_prime_UTR	16980	19721	.	-	.	ID=LDENT00105170:three_prime_utr;Parent=LDENT00105170;
scaffold2594_size46583	maker	gene	34304	35441	.	+	.	ID=LDENG00105190;Name=LDENG00105190;Note=Protein of unknown function;
scaffold2594_size46583	maker	mRNA	34304	35441	35.19272	+	.	ID=LDENT00105190;Parent=LDENG00105190;Name=LDENT00105190;Note=Protein of unknown function;
scaffold2594_size46583	maker	exon	34304	34982	.	+	.	ID=LDENT00105190:1;Parent=LDENT00105190;
scaffold2594_size46583	maker	exon	35305	35441	.	+	.	ID=LDENT00105190:2;Parent=LDENT00105190;
scaffold2594_size46583	maker	CDS	34304	34982	.	+	0	ID=LDENT00105190:cds;Parent=LDENT00105190;
scaffold2594_size46583	maker	CDS	35305	35441	.	+	2	ID=LDENT00105190:cds;Parent=LDENT00105190;
scaffold2595_size106413	maker	gene	31432	39067	.	+	.	ID=LDENG00105220;Name=LDENG00105220;Note=Similar to tbc1d24: TBC1 domain family member 24 (Xenopus tropicalis OX%3D8364);
scaffold2595_size106413	maker	mRNA	31432	39067	.	+	.	ID=LDENT00105220;Parent=LDENG00105220;Name=LDENT00105220;Note=Similar to tbc1d24: TBC1 domain family member 24 (Xenopus tropicalis OX%3D8364);
scaffold2595_size106413	maker	exon	31432	31695	.	+	.	ID=LDENT00105220:1;Parent=LDENT00105220;
scaffold2595_size106413	maker	exon	31845	32059	.	+	.	ID=LDENT00105220:2;Parent=LDENT00105220;
scaffold2595_size106413	maker	exon	32209	32470	.	+	.	ID=LDENT00105220:3;Parent=LDENT00105220;
scaffold2595_size106413	maker	exon	32645	32761	.	+	.	ID=LDENT00105220:4;Parent=LDENT00105220;
scaffold2595_size106413	maker	exon	33479	33895	.	+	.	ID=LDENT00105220:5;Parent=LDENT00105220;
scaffold2595_size106413	maker	exon	34698	34853	.	+	.	ID=LDENT00105220:6;Parent=LDENT00105220;
scaffold2595_size106413	maker	exon	35480	35543	.	+	.	ID=LDENT00105220:7;Parent=LDENT00105220;
scaffold2595_size106413	maker	exon	35658	35759	.	+	.	ID=LDENT00105220:8;Parent=LDENT00105220;
scaffold2595_size106413	maker	exon	35878	36181	.	+	.	ID=LDENT00105220:9;Parent=LDENT00105220;
scaffold2595_size106413	maker	exon	36343	36464	.	+	.	ID=LDENT00105220:10;Parent=LDENT00105220;
scaffold2595_size106413	maker	exon	38121	38137	.	+	.	ID=LDENT00105220:11;Parent=LDENT00105220;
scaffold2595_size106413	maker	exon	39037	39067	.	+	.	ID=LDENT00105220:12;Parent=LDENT00105220;
scaffold2595_size106413	maker	five_prime_UTR	31432	31489	.	+	.	ID=LDENT00105220:five_prime_utr;Parent=LDENT00105220;
scaffold2595_size106413	maker	CDS	31490	31695	.	+	0	ID=LDENT00105220:cds;Parent=LDENT00105220;
scaffold2595_size106413	maker	CDS	31845	32059	.	+	1	ID=LDENT00105220:cds;Parent=LDENT00105220;
scaffold2595_size106413	maker	CDS	32209	32470	.	+	2	ID=LDENT00105220:cds;Parent=LDENT00105220;
scaffold2595_size106413	maker	CDS	32645	32761	.	+	1	ID=LDENT00105220:cds;Parent=LDENT00105220;
scaffold2595_size106413	maker	CDS	33479	33895	.	+	1	ID=LDENT00105220:cds;Parent=LDENT00105220;
scaffold2595_size106413	maker	CDS	34698	34853	.	+	1	ID=LDENT00105220:cds;Parent=LDENT00105220;
scaffold2595_size106413	maker	CDS	35480	35543	.	+	1	ID=LDENT00105220:cds;Parent=LDENT00105220;
scaffold2595_size106413	maker	CDS	35658	35759	.	+	0	ID=LDENT00105220:cds;Parent=LDENT00105220;
scaffold2595_size106413	maker	CDS	35878	36181	.	+	0	ID=LDENT00105220:cds;Parent=LDENT00105220;
scaffold2595_size106413	maker	CDS	36343	36464	.	+	2	ID=LDENT00105220:cds;Parent=LDENT00105220;
scaffold2595_size106413	maker	CDS	38121	38137	.	+	0	ID=LDENT00105220:cds;Parent=LDENT00105220;
scaffold2595_size106413	maker	CDS	39037	39067	.	+	1	ID=LDENT00105220:cds;Parent=LDENT00105220;
scaffold2595_size106413	maker	gene	39078	45427	.	+	.	ID=LDENG00105230;Name=LDENG00105230;Note=Protein of unknown function;
scaffold2595_size106413	maker	mRNA	39078	45427	.	+	.	ID=LDENT00105230;Parent=LDENG00105230;Name=LDENT00105230;Note=Protein of unknown function;
scaffold2595_size106413	maker	exon	39078	39096	.	+	.	ID=LDENT00105230:1;Parent=LDENT00105230;
scaffold2595_size106413	maker	exon	39475	39596	.	+	.	ID=LDENT00105230:2;Parent=LDENT00105230;
scaffold2595_size106413	maker	exon	43912	43928	.	+	.	ID=LDENT00105230:3;Parent=LDENT00105230;
scaffold2595_size106413	maker	exon	44138	44195	.	+	.	ID=LDENT00105230:4;Parent=LDENT00105230;
scaffold2595_size106413	maker	exon	44841	44918	.	+	.	ID=LDENT00105230:5;Parent=LDENT00105230;
scaffold2595_size106413	maker	exon	45239	45427	.	+	.	ID=LDENT00105230:6;Parent=LDENT00105230;
scaffold2595_size106413	maker	CDS	39078	39096	.	+	0	ID=LDENT00105230:cds;Parent=LDENT00105230;
scaffold2595_size106413	maker	CDS	39475	39596	.	+	2	ID=LDENT00105230:cds;Parent=LDENT00105230;
scaffold2595_size106413	maker	CDS	43912	43928	.	+	0	ID=LDENT00105230:cds;Parent=LDENT00105230;
scaffold2595_size106413	maker	CDS	44138	44195	.	+	1	ID=LDENT00105230:cds;Parent=LDENT00105230;
scaffold2595_size106413	maker	CDS	44841	44918	.	+	0	ID=LDENT00105230:cds;Parent=LDENT00105230;
scaffold2595_size106413	maker	CDS	45239	45427	.	+	0	ID=LDENT00105230:cds;Parent=LDENT00105230;
scaffold2595_size106413	maker	gene	48807	54101	.	+	.	ID=LDENG00105240;Name=LDENG00105240;Note=Similar to ZNF383: Zinc finger protein 383 (Macaca fascicularis OX%3D9541);
scaffold2595_size106413	maker	mRNA	48807	54101	.	+	.	ID=LDENT00105240;Parent=LDENG00105240;Name=LDENT00105240;Note=Similar to ZNF383: Zinc finger protein 383 (Macaca fascicularis OX%3D9541);
scaffold2595_size106413	maker	exon	48807	48861	.	+	.	ID=LDENT00105240:1;Parent=LDENT00105240;
scaffold2595_size106413	maker	exon	50079	50726	.	+	.	ID=LDENT00105240:2;Parent=LDENT00105240;
scaffold2595_size106413	maker	exon	52049	52101	.	+	.	ID=LDENT00105240:3;Parent=LDENT00105240;
scaffold2595_size106413	maker	exon	52807	52860	.	+	.	ID=LDENT00105240:4;Parent=LDENT00105240;
scaffold2595_size106413	maker	exon	53062	53139	.	+	.	ID=LDENT00105240:5;Parent=LDENT00105240;
scaffold2595_size106413	maker	exon	54081	54101	.	+	.	ID=LDENT00105240:6;Parent=LDENT00105240;
scaffold2595_size106413	maker	CDS	48807	48861	.	+	0	ID=LDENT00105240:cds;Parent=LDENT00105240;
scaffold2595_size106413	maker	CDS	50079	50726	.	+	2	ID=LDENT00105240:cds;Parent=LDENT00105240;
scaffold2595_size106413	maker	CDS	52049	52101	.	+	2	ID=LDENT00105240:cds;Parent=LDENT00105240;
scaffold2595_size106413	maker	CDS	52807	52860	.	+	0	ID=LDENT00105240:cds;Parent=LDENT00105240;
scaffold2595_size106413	maker	CDS	53062	53139	.	+	0	ID=LDENT00105240:cds;Parent=LDENT00105240;
scaffold2595_size106413	maker	CDS	54081	54101	.	+	0	ID=LDENT00105240:cds;Parent=LDENT00105240;
scaffold2595_size106413	maker	gene	56060	68536	.	+	.	ID=LDENG00105250;Name=LDENG00105250;Note=Similar to CFAP52: Cilia- and flagella-associated protein 52 (Homo sapiens OX%3D9606);
scaffold2595_size106413	maker	mRNA	56060	68536	.	+	.	ID=LDENT00105250;Parent=LDENG00105250;Name=LDENT00105250;Note=Similar to CFAP52: Cilia- and flagella-associated protein 52 (Homo sapiens OX%3D9606);
scaffold2595_size106413	maker	exon	56060	56120	.	+	.	ID=LDENT00105250:1;Parent=LDENT00105250;
scaffold2595_size106413	maker	exon	56838	57037	.	+	.	ID=LDENT00105250:2;Parent=LDENT00105250;
scaffold2595_size106413	maker	exon	57461	57597	.	+	.	ID=LDENT00105250:3;Parent=LDENT00105250;
scaffold2595_size106413	maker	exon	58010	58138	.	+	.	ID=LDENT00105250:4;Parent=LDENT00105250;
scaffold2595_size106413	maker	exon	58406	58505	.	+	.	ID=LDENT00105250:5;Parent=LDENT00105250;
scaffold2595_size106413	maker	exon	58871	58987	.	+	.	ID=LDENT00105250:6;Parent=LDENT00105250;
scaffold2595_size106413	maker	exon	59277	59377	.	+	.	ID=LDENT00105250:7;Parent=LDENT00105250;
scaffold2595_size106413	maker	exon	59571	59741	.	+	.	ID=LDENT00105250:8;Parent=LDENT00105250;
scaffold2595_size106413	maker	exon	60610	60758	.	+	.	ID=LDENT00105250:9;Parent=LDENT00105250;
scaffold2595_size106413	maker	exon	60980	61125	.	+	.	ID=LDENT00105250:10;Parent=LDENT00105250;
scaffold2595_size106413	maker	exon	61214	61365	.	+	.	ID=LDENT00105250:11;Parent=LDENT00105250;
scaffold2595_size106413	maker	exon	61686	61788	.	+	.	ID=LDENT00105250:12;Parent=LDENT00105250;
scaffold2595_size106413	maker	exon	67878	67989	.	+	.	ID=LDENT00105250:13;Parent=LDENT00105250;
scaffold2595_size106413	maker	exon	68167	68536	.	+	.	ID=LDENT00105250:14;Parent=LDENT00105250;
scaffold2595_size106413	maker	CDS	56060	56120	.	+	0	ID=LDENT00105250:cds;Parent=LDENT00105250;
scaffold2595_size106413	maker	CDS	56838	57037	.	+	2	ID=LDENT00105250:cds;Parent=LDENT00105250;
scaffold2595_size106413	maker	CDS	57461	57597	.	+	0	ID=LDENT00105250:cds;Parent=LDENT00105250;
scaffold2595_size106413	maker	CDS	58010	58138	.	+	1	ID=LDENT00105250:cds;Parent=LDENT00105250;
scaffold2595_size106413	maker	CDS	58406	58505	.	+	1	ID=LDENT00105250:cds;Parent=LDENT00105250;
scaffold2595_size106413	maker	CDS	58871	58987	.	+	0	ID=LDENT00105250:cds;Parent=LDENT00105250;
scaffold2595_size106413	maker	CDS	59277	59377	.	+	0	ID=LDENT00105250:cds;Parent=LDENT00105250;
scaffold2595_size106413	maker	CDS	59571	59741	.	+	1	ID=LDENT00105250:cds;Parent=LDENT00105250;
scaffold2595_size106413	maker	CDS	60610	60758	.	+	1	ID=LDENT00105250:cds;Parent=LDENT00105250;
scaffold2595_size106413	maker	CDS	60980	61125	.	+	2	ID=LDENT00105250:cds;Parent=LDENT00105250;
scaffold2595_size106413	maker	CDS	61214	61365	.	+	0	ID=LDENT00105250:cds;Parent=LDENT00105250;
scaffold2595_size106413	maker	CDS	61686	61788	.	+	1	ID=LDENT00105250:cds;Parent=LDENT00105250;
scaffold2595_size106413	maker	CDS	67878	67989	.	+	0	ID=LDENT00105250:cds;Parent=LDENT00105250;
scaffold2595_size106413	maker	CDS	68167	68348	.	+	2	ID=LDENT00105250:cds;Parent=LDENT00105250;
scaffold2595_size106413	maker	three_prime_UTR	68349	68536	.	+	.	ID=LDENT00105250:three_prime_utr;Parent=LDENT00105250;
scaffold2595_size106413	maker	gene	19973	27587	.	-	.	ID=LDENG00105210;Name=LDENG00105210;Note=Similar to STX8: Syntaxin-8 (Bos taurus OX%3D9913);
scaffold2595_size106413	maker	mRNA	19973	27587	.	-	.	ID=LDENT00105210;Parent=LDENG00105210;Name=LDENT00105210;Note=Similar to STX8: Syntaxin-8 (Bos taurus OX%3D9913);
scaffold2595_size106413	maker	exon	19973	20417	.	-	.	ID=LDENT00105210:1;Parent=LDENT00105210;
scaffold2595_size106413	maker	exon	22116	22249	.	-	.	ID=LDENT00105210:2;Parent=LDENT00105210;
scaffold2595_size106413	maker	exon	25177	25287	.	-	.	ID=LDENT00105210:3;Parent=LDENT00105210;
scaffold2595_size106413	maker	exon	25553	25647	.	-	.	ID=LDENT00105210:4;Parent=LDENT00105210;
scaffold2595_size106413	maker	exon	25733	25832	.	-	.	ID=LDENT00105210:5;Parent=LDENT00105210;
scaffold2595_size106413	maker	exon	27482	27587	.	-	.	ID=LDENT00105210:6;Parent=LDENT00105210;
scaffold2595_size106413	maker	five_prime_UTR	27499	27587	.	-	.	ID=LDENT00105210:five_prime_utr;Parent=LDENT00105210;
scaffold2595_size106413	maker	CDS	27482	27498	.	-	0	ID=LDENT00105210:cds;Parent=LDENT00105210;
scaffold2595_size106413	maker	CDS	25733	25832	.	-	1	ID=LDENT00105210:cds;Parent=LDENT00105210;
scaffold2595_size106413	maker	CDS	25553	25647	.	-	0	ID=LDENT00105210:cds;Parent=LDENT00105210;
scaffold2595_size106413	maker	CDS	25177	25287	.	-	1	ID=LDENT00105210:cds;Parent=LDENT00105210;
scaffold2595_size106413	maker	CDS	22116	22249	.	-	1	ID=LDENT00105210:cds;Parent=LDENT00105210;
scaffold2595_size106413	maker	CDS	20236	20417	.	-	2	ID=LDENT00105210:cds;Parent=LDENT00105210;
scaffold2595_size106413	maker	three_prime_UTR	19973	20235	.	-	.	ID=LDENT00105210:three_prime_utr;Parent=LDENT00105210;
scaffold2599_size46437_1_11131	maker	gene	231	7464	.	-	.	ID=LDENG00105340;Name=LDENG00105340;Note=Similar to gstcd: Glutathione S-transferase C-terminal domain-containing protein (Xenopus laevis OX%3D8355);
scaffold2599_size46437_1_11131	maker	mRNA	231	7464	.	-	.	ID=LDENT00105340;Parent=LDENG00105340;Name=LDENT00105340;Note=Similar to gstcd: Glutathione S-transferase C-terminal domain-containing protein (Xenopus laevis OX%3D8355);
scaffold2599_size46437_1_11131	maker	exon	231	1452	.	-	.	ID=LDENT00105340:1;Parent=LDENT00105340;
scaffold2599_size46437_1_11131	maker	exon	2663	2732	.	-	.	ID=LDENT00105340:2;Parent=LDENT00105340;
scaffold2599_size46437_1_11131	maker	exon	4866	4896	.	-	.	ID=LDENT00105340:3;Parent=LDENT00105340;
scaffold2599_size46437_1_11131	maker	exon	7364	7464	.	-	.	ID=LDENT00105340:4;Parent=LDENT00105340;
scaffold2599_size46437_1_11131	maker	CDS	7364	7464	.	-	0	ID=LDENT00105340:cds;Parent=LDENT00105340;
scaffold2599_size46437_1_11131	maker	CDS	4866	4896	.	-	1	ID=LDENT00105340:cds;Parent=LDENT00105340;
scaffold2599_size46437_1_11131	maker	CDS	2663	2732	.	-	0	ID=LDENT00105340:cds;Parent=LDENT00105340;
scaffold2599_size46437_1_11131	maker	CDS	1283	1452	.	-	2	ID=LDENT00105340:cds;Parent=LDENT00105340;
scaffold2599_size46437_1_11131	maker	three_prime_UTR	231	1282	.	-	.	ID=LDENT00105340:three_prime_utr;Parent=LDENT00105340;
scaffold2597_size99163_1_44908	maker	gene	23979	35204	.	-	.	ID=LDENG00105280;Name=LDENG00105280;Note=Protein of unknown function;
scaffold2597_size99163_1_44908	maker	mRNA	23979	35204	.	-	.	ID=LDENT00105280;Parent=LDENG00105280;Name=LDENT00105280;Note=Protein of unknown function;
scaffold2597_size99163_1_44908	maker	exon	23979	24104	.	-	.	ID=LDENT00105280:1;Parent=LDENT00105280;
scaffold2597_size99163_1_44908	maker	exon	24134	24336	.	-	.	ID=LDENT00105280:2;Parent=LDENT00105280;
scaffold2597_size99163_1_44908	maker	exon	26064	26110	.	-	.	ID=LDENT00105280:3;Parent=LDENT00105280;
scaffold2597_size99163_1_44908	maker	exon	28357	28519	.	-	.	ID=LDENT00105280:4;Parent=LDENT00105280;
scaffold2597_size99163_1_44908	maker	exon	34691	35204	.	-	.	ID=LDENT00105280:5;Parent=LDENT00105280;
scaffold2597_size99163_1_44908	maker	five_prime_UTR	34734	35204	.	-	.	ID=LDENT00105280:five_prime_utr;Parent=LDENT00105280;
scaffold2597_size99163_1_44908	maker	CDS	34691	34733	.	-	0	ID=LDENT00105280:cds;Parent=LDENT00105280;
scaffold2597_size99163_1_44908	maker	CDS	28357	28519	.	-	2	ID=LDENT00105280:cds;Parent=LDENT00105280;
scaffold2597_size99163_1_44908	maker	CDS	26089	26110	.	-	1	ID=LDENT00105280:cds;Parent=LDENT00105280;
scaffold2597_size99163_1_44908	maker	three_prime_UTR	26064	26088	.	-	.	ID=LDENT00105280:three_prime_utr;Parent=LDENT00105280;
scaffold2597_size99163_1_44908	maker	three_prime_UTR	24134	24336	.	-	.	ID=LDENT00105280:three_prime_utr;Parent=LDENT00105280;
scaffold2597_size99163_1_44908	maker	three_prime_UTR	23979	24104	.	-	.	ID=LDENT00105280:three_prime_utr;Parent=LDENT00105280;
scaffold2599_size46437_11133_46437	maker	gene	4440	33829	.	-	.	ID=LDENG00105350;Name=LDENG00105350;Note=Similar to gstcd: Glutathione S-transferase C-terminal domain-containing protein (Xenopus laevis OX%3D8355);
scaffold2599_size46437_11133_46437	maker	mRNA	4440	33829	.	-	.	ID=LDENT00105350;Parent=LDENG00105350;Name=LDENT00105350;Note=Similar to gstcd: Glutathione S-transferase C-terminal domain-containing protein (Xenopus laevis OX%3D8355);
scaffold2599_size46437_11133_46437	maker	exon	4440	4568	.	-	.	ID=LDENT00105350:1;Parent=LDENT00105350;
scaffold2599_size46437_11133_46437	maker	exon	5120	5164	.	-	.	ID=LDENT00105350:2;Parent=LDENT00105350;
scaffold2599_size46437_11133_46437	maker	exon	5520	5635	.	-	.	ID=LDENT00105350:3;Parent=LDENT00105350;
scaffold2599_size46437_11133_46437	maker	exon	27702	27795	.	-	.	ID=LDENT00105350:4;Parent=LDENT00105350;
scaffold2599_size46437_11133_46437	maker	exon	30192	30455	.	-	.	ID=LDENT00105350:5;Parent=LDENT00105350;
scaffold2599_size46437_11133_46437	maker	exon	31733	32188	.	-	.	ID=LDENT00105350:6;Parent=LDENT00105350;
scaffold2599_size46437_11133_46437	maker	exon	33154	33581	.	-	.	ID=LDENT00105350:7;Parent=LDENT00105350;
scaffold2599_size46437_11133_46437	maker	exon	33797	33829	.	-	.	ID=LDENT00105350:8;Parent=LDENT00105350;
scaffold2599_size46437_11133_46437	maker	five_prime_UTR	33797	33829	.	-	.	ID=LDENT00105350:five_prime_utr;Parent=LDENT00105350;
scaffold2599_size46437_11133_46437	maker	five_prime_UTR	33571	33581	.	-	.	ID=LDENT00105350:five_prime_utr;Parent=LDENT00105350;
scaffold2599_size46437_11133_46437	maker	CDS	33154	33570	.	-	0	ID=LDENT00105350:cds;Parent=LDENT00105350;
scaffold2599_size46437_11133_46437	maker	CDS	31733	32188	.	-	0	ID=LDENT00105350:cds;Parent=LDENT00105350;
scaffold2599_size46437_11133_46437	maker	CDS	30192	30455	.	-	0	ID=LDENT00105350:cds;Parent=LDENT00105350;
scaffold2599_size46437_11133_46437	maker	CDS	27702	27795	.	-	0	ID=LDENT00105350:cds;Parent=LDENT00105350;
scaffold2599_size46437_11133_46437	maker	CDS	5520	5635	.	-	2	ID=LDENT00105350:cds;Parent=LDENT00105350;
scaffold2599_size46437_11133_46437	maker	CDS	5120	5164	.	-	0	ID=LDENT00105350:cds;Parent=LDENT00105350;
scaffold2599_size46437_11133_46437	maker	CDS	4440	4568	.	-	0	ID=LDENT00105350:cds;Parent=LDENT00105350;
scaffold2591_size131280	maker	gene	18772	28507	.	-	.	ID=LDENG00105060;Name=LDENG00105060;Note=Similar to rgs8: Regulator of G-protein signaling 8 (Danio rerio OX%3D7955);
scaffold2591_size131280	maker	mRNA	18772	28507	.	-	.	ID=LDENT00105060;Parent=LDENG00105060;Name=LDENT00105060;Note=Similar to rgs8: Regulator of G-protein signaling 8 (Danio rerio OX%3D7955);
scaffold2591_size131280	maker	exon	18772	18966	.	-	.	ID=LDENT00105060:1;Parent=LDENT00105060;
scaffold2591_size131280	maker	exon	20157	20323	.	-	.	ID=LDENT00105060:2;Parent=LDENT00105060;
scaffold2591_size131280	maker	exon	26329	26390	.	-	.	ID=LDENT00105060:3;Parent=LDENT00105060;
scaffold2591_size131280	maker	exon	28407	28507	.	-	.	ID=LDENT00105060:4;Parent=LDENT00105060;
scaffold2591_size131280	maker	CDS	28407	28507	.	-	0	ID=LDENT00105060:cds;Parent=LDENT00105060;
scaffold2591_size131280	maker	CDS	26329	26390	.	-	1	ID=LDENT00105060:cds;Parent=LDENT00105060;
scaffold2591_size131280	maker	CDS	20157	20323	.	-	2	ID=LDENT00105060:cds;Parent=LDENT00105060;
scaffold2591_size131280	maker	CDS	18772	18966	.	-	0	ID=LDENT00105060:cds;Parent=LDENT00105060;
scaffold2591_size131280	maker	gene	48789	64343	.	-	.	ID=LDENG00105080;Name=LDENG00105080;Note=Similar to SLC19A3: Thiamine transporter 2 (Macaca fascicularis OX%3D9541);
scaffold2591_size131280	maker	mRNA	48789	64343	.	-	.	ID=LDENT00105080;Parent=LDENG00105080;Name=LDENT00105080;Note=Similar to SLC19A3: Thiamine transporter 2 (Macaca fascicularis OX%3D9541);
scaffold2591_size131280	maker	exon	64008	64343	.	-	.	ID=LDENT00105080:1;Parent=LDENT00105080;
scaffold2591_size131280	maker	exon	59683	60442	.	-	.	ID=LDENT00105080:2;Parent=LDENT00105080;
scaffold2591_size131280	maker	exon	50135	50327	.	-	.	ID=LDENT00105080:3;Parent=LDENT00105080;
scaffold2591_size131280	maker	exon	49857	49998	.	-	.	ID=LDENT00105080:4;Parent=LDENT00105080;
scaffold2591_size131280	maker	exon	48789	48932	.	-	.	ID=LDENT00105080:5;Parent=LDENT00105080;
scaffold2591_size131280	maker	CDS	64008	64343	.	-	0	ID=LDENT00105080:cds;Parent=LDENT00105080;
scaffold2591_size131280	maker	CDS	59683	60442	.	-	0	ID=LDENT00105080:cds;Parent=LDENT00105080;
scaffold2591_size131280	maker	CDS	50135	50327	.	-	2	ID=LDENT00105080:cds;Parent=LDENT00105080;
scaffold2591_size131280	maker	CDS	49857	49998	.	-	1	ID=LDENT00105080:cds;Parent=LDENT00105080;
scaffold2591_size131280	maker	CDS	48789	48932	.	-	0	ID=LDENT00105080:cds;Parent=LDENT00105080;
scaffold2591_size131280	maker	gene	40167	40373	.	-	.	ID=LDENG00105070;Name=LDENG00105070;Note=Protein of unknown function;
scaffold2591_size131280	maker	mRNA	40167	40373	33.77365	-	.	ID=LDENT00105070;Parent=LDENG00105070;Name=LDENT00105070;Note=Protein of unknown function;
scaffold2591_size131280	maker	exon	40167	40373	.	-	.	ID=LDENT00105070:1;Parent=LDENT00105070;
scaffold2591_size131280	maker	CDS	40167	40373	.	-	0	ID=LDENT00105070:cds;Parent=LDENT00105070;
scaffold2588_size159647_23705_159647	maker	gene	104	1081	.	+	.	ID=LDENG00104880;Name=LDENG00104880;Note=Similar to Tuba1a: Tubulin alpha-1A chain (Rattus norvegicus OX%3D10116);
scaffold2588_size159647_23705_159647	maker	mRNA	104	1081	.	+	.	ID=LDENT00104880;Parent=LDENG00104880;Name=LDENT00104880;Note=Similar to Tuba1a: Tubulin alpha-1A chain (Rattus norvegicus OX%3D10116);
scaffold2588_size159647_23705_159647	maker	exon	104	1081	.	+	.	ID=LDENT00104880:1;Parent=LDENT00104880;
scaffold2588_size159647_23705_159647	maker	CDS	104	1081	.	+	0	ID=LDENT00104880:cds;Parent=LDENT00104880;
scaffold2588_size159647_23705_159647	maker	gene	9035	18831	.	+	.	ID=LDENG00104900;Name=LDENG00104900;Note=Similar to zgc:101577: Uncharacterized protein C6orf106 homolog (Danio rerio OX%3D7955);
scaffold2588_size159647_23705_159647	maker	mRNA	9035	18831	.	+	.	ID=LDENT00104900;Parent=LDENG00104900;Name=LDENT00104900;Note=Similar to zgc:101577: Uncharacterized protein C6orf106 homolog (Danio rerio OX%3D7955);
scaffold2588_size159647_23705_159647	maker	exon	9035	9299	.	+	.	ID=LDENT00104900:1;Parent=LDENT00104900;
scaffold2588_size159647_23705_159647	maker	exon	11376	11530	.	+	.	ID=LDENT00104900:2;Parent=LDENT00104900;
scaffold2588_size159647_23705_159647	maker	exon	11716	11913	.	+	.	ID=LDENT00104900:3;Parent=LDENT00104900;
scaffold2588_size159647_23705_159647	maker	exon	15593	15897	.	+	.	ID=LDENT00104900:4;Parent=LDENT00104900;
scaffold2588_size159647_23705_159647	maker	exon	17812	18831	.	+	.	ID=LDENT00104900:5;Parent=LDENT00104900;
scaffold2588_size159647_23705_159647	maker	five_prime_UTR	9035	9141	.	+	.	ID=LDENT00104900:five_prime_utr;Parent=LDENT00104900;
scaffold2588_size159647_23705_159647	maker	CDS	9142	9299	.	+	0	ID=LDENT00104900:cds;Parent=LDENT00104900;
scaffold2588_size159647_23705_159647	maker	CDS	11376	11530	.	+	1	ID=LDENT00104900:cds;Parent=LDENT00104900;
scaffold2588_size159647_23705_159647	maker	CDS	11716	11913	.	+	2	ID=LDENT00104900:cds;Parent=LDENT00104900;
scaffold2588_size159647_23705_159647	maker	CDS	15593	15897	.	+	2	ID=LDENT00104900:cds;Parent=LDENT00104900;
scaffold2588_size159647_23705_159647	maker	CDS	17812	17847	.	+	0	ID=LDENT00104900:cds;Parent=LDENT00104900;
scaffold2588_size159647_23705_159647	maker	three_prime_UTR	17848	18831	.	+	.	ID=LDENT00104900:three_prime_utr;Parent=LDENT00104900;
scaffold2588_size159647_23705_159647	maker	gene	31795	42080	.	+	.	ID=LDENG00104910;Name=LDENG00104910;Note=Similar to Spdef: SAM pointed domain-containing Ets transcription factor (Mus musculus OX%3D10090);
scaffold2588_size159647_23705_159647	maker	mRNA	31795	42080	.	+	.	ID=LDENT00104910;Parent=LDENG00104910;Name=LDENT00104910;Note=Similar to Spdef: SAM pointed domain-containing Ets transcription factor (Mus musculus OX%3D10090);
scaffold2588_size159647_23705_159647	maker	exon	31795	32132	.	+	.	ID=LDENT00104910:1;Parent=LDENT00104910;
scaffold2588_size159647_23705_159647	maker	exon	37542	37995	.	+	.	ID=LDENT00104910:2;Parent=LDENT00104910;
scaffold2588_size159647_23705_159647	maker	exon	38581	38778	.	+	.	ID=LDENT00104910:3;Parent=LDENT00104910;
scaffold2588_size159647_23705_159647	maker	exon	39876	39923	.	+	.	ID=LDENT00104910:4;Parent=LDENT00104910;
scaffold2588_size159647_23705_159647	maker	exon	40126	40260	.	+	.	ID=LDENT00104910:5;Parent=LDENT00104910;
scaffold2588_size159647_23705_159647	maker	exon	41000	42080	.	+	.	ID=LDENT00104910:6;Parent=LDENT00104910;
scaffold2588_size159647_23705_159647	maker	five_prime_UTR	31795	32132	.	+	.	ID=LDENT00104910:five_prime_utr;Parent=LDENT00104910;
scaffold2588_size159647_23705_159647	maker	five_prime_UTR	37542	37550	.	+	.	ID=LDENT00104910:five_prime_utr;Parent=LDENT00104910;
scaffold2588_size159647_23705_159647	maker	CDS	37551	37995	.	+	0	ID=LDENT00104910:cds;Parent=LDENT00104910;
scaffold2588_size159647_23705_159647	maker	CDS	38581	38778	.	+	2	ID=LDENT00104910:cds;Parent=LDENT00104910;
scaffold2588_size159647_23705_159647	maker	CDS	39876	39923	.	+	2	ID=LDENT00104910:cds;Parent=LDENT00104910;
scaffold2588_size159647_23705_159647	maker	CDS	40126	40260	.	+	2	ID=LDENT00104910:cds;Parent=LDENT00104910;
scaffold2588_size159647_23705_159647	maker	CDS	41000	41178	.	+	2	ID=LDENT00104910:cds;Parent=LDENT00104910;
scaffold2588_size159647_23705_159647	maker	three_prime_UTR	41179	42080	.	+	.	ID=LDENT00104910:three_prime_utr;Parent=LDENT00104910;
scaffold2588_size159647_23705_159647	maker	gene	67948	73485	.	+	.	ID=LDENG00104930;Name=LDENG00104930;Note=Similar to rps10: 40S ribosomal protein S10 (Ictalurus punctatus OX%3D7998);
scaffold2588_size159647_23705_159647	maker	mRNA	67948	73485	.	+	.	ID=LDENT00104930;Parent=LDENG00104930;Name=LDENT00104930;Note=Similar to rps10: 40S ribosomal protein S10 (Ictalurus punctatus OX%3D7998);
scaffold2588_size159647_23705_159647	maker	exon	67948	67967	.	+	.	ID=LDENT00104930:1;Parent=LDENT00104930;
scaffold2588_size159647_23705_159647	maker	exon	68082	68181	.	+	.	ID=LDENT00104930:2;Parent=LDENT00104930;
scaffold2588_size159647_23705_159647	maker	exon	68618	68767	.	+	.	ID=LDENT00104930:3;Parent=LDENT00104930;
scaffold2588_size159647_23705_159647	maker	exon	69987	70161	.	+	.	ID=LDENT00104930:4;Parent=LDENT00104930;
scaffold2588_size159647_23705_159647	maker	exon	71316	71390	.	+	.	ID=LDENT00104930:5;Parent=LDENT00104930;
scaffold2588_size159647_23705_159647	maker	exon	72350	72405	.	+	.	ID=LDENT00104930:6;Parent=LDENT00104930;
scaffold2588_size159647_23705_159647	maker	exon	72672	73485	.	+	.	ID=LDENT00104930:7;Parent=LDENT00104930;
scaffold2588_size159647_23705_159647	maker	CDS	67948	67967	.	+	0	ID=LDENT00104930:cds;Parent=LDENT00104930;
scaffold2588_size159647_23705_159647	maker	CDS	68082	68181	.	+	1	ID=LDENT00104930:cds;Parent=LDENT00104930;
scaffold2588_size159647_23705_159647	maker	CDS	68618	68767	.	+	0	ID=LDENT00104930:cds;Parent=LDENT00104930;
scaffold2588_size159647_23705_159647	maker	CDS	69987	70161	.	+	0	ID=LDENT00104930:cds;Parent=LDENT00104930;
scaffold2588_size159647_23705_159647	maker	CDS	71316	71390	.	+	2	ID=LDENT00104930:cds;Parent=LDENT00104930;
scaffold2588_size159647_23705_159647	maker	CDS	72350	72405	.	+	2	ID=LDENT00104930:cds;Parent=LDENT00104930;
scaffold2588_size159647_23705_159647	maker	CDS	72672	72713	.	+	0	ID=LDENT00104930:cds;Parent=LDENT00104930;
scaffold2588_size159647_23705_159647	maker	three_prime_UTR	72714	73485	.	+	.	ID=LDENT00104930:three_prime_utr;Parent=LDENT00104930;
scaffold2588_size159647_23705_159647	maker	gene	118379	119494	.	+	.	ID=LDENG00104950;Name=LDENG00104950;Note=Similar to GRM4: Metabotropic glutamate receptor 4 (Homo sapiens OX%3D9606);
scaffold2588_size159647_23705_159647	maker	mRNA	118379	119494	.	+	.	ID=LDENT00104950;Parent=LDENG00104950;Name=LDENT00104950;Note=Similar to GRM4: Metabotropic glutamate receptor 4 (Homo sapiens OX%3D9606);
scaffold2588_size159647_23705_159647	maker	exon	118379	118921	.	+	.	ID=LDENT00104950:1;Parent=LDENT00104950;
scaffold2588_size159647_23705_159647	maker	exon	119462	119494	.	+	.	ID=LDENT00104950:2;Parent=LDENT00104950;
scaffold2588_size159647_23705_159647	maker	CDS	118379	118921	.	+	0	ID=LDENT00104950:cds;Parent=LDENT00104950;
scaffold2588_size159647_23705_159647	maker	CDS	119462	119494	.	+	0	ID=LDENT00104950:cds;Parent=LDENT00104950;
scaffold2588_size159647_23705_159647	maker	gene	4253	7927	.	-	.	ID=LDENG00104890;Name=LDENG00104890;Note=Similar to snrpc: U1 small nuclear ribonucleoprotein C (Danio rerio OX%3D7955);
scaffold2588_size159647_23705_159647	maker	mRNA	4253	7927	.	-	.	ID=LDENT00104890;Parent=LDENG00104890;Name=LDENT00104890;Note=Similar to snrpc: U1 small nuclear ribonucleoprotein C (Danio rerio OX%3D7955);
scaffold2588_size159647_23705_159647	maker	exon	4253	4805	.	-	.	ID=LDENT00104890:1;Parent=LDENT00104890;
scaffold2588_size159647_23705_159647	maker	exon	5494	5598	.	-	.	ID=LDENT00104890:2;Parent=LDENT00104890;
scaffold2588_size159647_23705_159647	maker	exon	5779	5838	.	-	.	ID=LDENT00104890:3;Parent=LDENT00104890;
scaffold2588_size159647_23705_159647	maker	exon	6276	6384	.	-	.	ID=LDENT00104890:4;Parent=LDENT00104890;
scaffold2588_size159647_23705_159647	maker	exon	6505	6547	.	-	.	ID=LDENT00104890:5;Parent=LDENT00104890;
scaffold2588_size159647_23705_159647	maker	exon	7869	7927	.	-	.	ID=LDENT00104890:6;Parent=LDENT00104890;
scaffold2588_size159647_23705_159647	maker	five_prime_UTR	7877	7927	.	-	.	ID=LDENT00104890:five_prime_utr;Parent=LDENT00104890;
scaffold2588_size159647_23705_159647	maker	CDS	7869	7876	.	-	0	ID=LDENT00104890:cds;Parent=LDENT00104890;
scaffold2588_size159647_23705_159647	maker	CDS	6505	6547	.	-	1	ID=LDENT00104890:cds;Parent=LDENT00104890;
scaffold2588_size159647_23705_159647	maker	CDS	6276	6384	.	-	0	ID=LDENT00104890:cds;Parent=LDENT00104890;
scaffold2588_size159647_23705_159647	maker	CDS	5779	5838	.	-	2	ID=LDENT00104890:cds;Parent=LDENT00104890;
scaffold2588_size159647_23705_159647	maker	CDS	5494	5598	.	-	2	ID=LDENT00104890:cds;Parent=LDENT00104890;
scaffold2588_size159647_23705_159647	maker	CDS	4684	4805	.	-	2	ID=LDENT00104890:cds;Parent=LDENT00104890;
scaffold2588_size159647_23705_159647	maker	three_prime_UTR	4253	4683	.	-	.	ID=LDENT00104890:three_prime_utr;Parent=LDENT00104890;
scaffold2588_size159647_23705_159647	maker	gene	45461	58601	.	-	.	ID=LDENG00104920;Name=LDENG00104920;Note=Similar to pacsin1b: Protein kinase C and casein kinase substrate in neurons protein 1 (Danio rerio OX%3D7955);
scaffold2588_size159647_23705_159647	maker	mRNA	45461	58601	.	-	.	ID=LDENT00104920;Parent=LDENG00104920;Name=LDENT00104920;Note=Similar to pacsin1b: Protein kinase C and casein kinase substrate in neurons protein 1 (Danio rerio OX%3D7955);
scaffold2588_size159647_23705_159647	maker	exon	45461	45924	.	-	.	ID=LDENT00104920:1;Parent=LDENT00104920;
scaffold2588_size159647_23705_159647	maker	exon	46207	46403	.	-	.	ID=LDENT00104920:2;Parent=LDENT00104920;
scaffold2588_size159647_23705_159647	maker	exon	48162	48286	.	-	.	ID=LDENT00104920:3;Parent=LDENT00104920;
scaffold2588_size159647_23705_159647	maker	exon	48438	48558	.	-	.	ID=LDENT00104920:4;Parent=LDENT00104920;
scaffold2588_size159647_23705_159647	maker	exon	48670	48845	.	-	.	ID=LDENT00104920:5;Parent=LDENT00104920;
scaffold2588_size159647_23705_159647	maker	exon	49633	49788	.	-	.	ID=LDENT00104920:6;Parent=LDENT00104920;
scaffold2588_size159647_23705_159647	maker	exon	49970	50205	.	-	.	ID=LDENT00104920:7;Parent=LDENT00104920;
scaffold2588_size159647_23705_159647	maker	exon	50293	50449	.	-	.	ID=LDENT00104920:8;Parent=LDENT00104920;
scaffold2588_size159647_23705_159647	maker	exon	52899	53027	.	-	.	ID=LDENT00104920:9;Parent=LDENT00104920;
scaffold2588_size159647_23705_159647	maker	exon	58114	58601	.	-	.	ID=LDENT00104920:10;Parent=LDENT00104920;
scaffold2588_size159647_23705_159647	maker	five_prime_UTR	58114	58601	.	-	.	ID=LDENT00104920:five_prime_utr;Parent=LDENT00104920;
scaffold2588_size159647_23705_159647	maker	five_prime_UTR	52959	53027	.	-	.	ID=LDENT00104920:five_prime_utr;Parent=LDENT00104920;
scaffold2588_size159647_23705_159647	maker	CDS	52899	52958	.	-	0	ID=LDENT00104920:cds;Parent=LDENT00104920;
scaffold2588_size159647_23705_159647	maker	CDS	50293	50449	.	-	0	ID=LDENT00104920:cds;Parent=LDENT00104920;
scaffold2588_size159647_23705_159647	maker	CDS	49970	50205	.	-	2	ID=LDENT00104920:cds;Parent=LDENT00104920;
scaffold2588_size159647_23705_159647	maker	CDS	49633	49788	.	-	0	ID=LDENT00104920:cds;Parent=LDENT00104920;
scaffold2588_size159647_23705_159647	maker	CDS	48670	48845	.	-	0	ID=LDENT00104920:cds;Parent=LDENT00104920;
scaffold2588_size159647_23705_159647	maker	CDS	48438	48558	.	-	1	ID=LDENT00104920:cds;Parent=LDENT00104920;
scaffold2588_size159647_23705_159647	maker	CDS	48162	48286	.	-	0	ID=LDENT00104920:cds;Parent=LDENT00104920;
scaffold2588_size159647_23705_159647	maker	CDS	46207	46403	.	-	1	ID=LDENT00104920:cds;Parent=LDENT00104920;
scaffold2588_size159647_23705_159647	maker	CDS	45815	45924	.	-	2	ID=LDENT00104920:cds;Parent=LDENT00104920;
scaffold2588_size159647_23705_159647	maker	three_prime_UTR	45461	45814	.	-	.	ID=LDENT00104920:three_prime_utr;Parent=LDENT00104920;
scaffold2588_size159647_23705_159647	maker	gene	75859	80825	.	-	.	ID=LDENG00104940;Name=LDENG00104940;Note=Similar to NUDT3: Diphosphoinositol polyphosphate phosphohydrolase 1 (Homo sapiens OX%3D9606);
scaffold2588_size159647_23705_159647	maker	mRNA	75859	80825	.	-	.	ID=LDENT00104940;Parent=LDENG00104940;Name=LDENT00104940;Note=Similar to NUDT3: Diphosphoinositol polyphosphate phosphohydrolase 1 (Homo sapiens OX%3D9606);
scaffold2588_size159647_23705_159647	maker	exon	75859	76055	.	-	.	ID=LDENT00104940:1;Parent=LDENT00104940;
scaffold2588_size159647_23705_159647	maker	exon	76334	76418	.	-	.	ID=LDENT00104940:2;Parent=LDENT00104940;
scaffold2588_size159647_23705_159647	maker	exon	76521	76565	.	-	.	ID=LDENT00104940:3;Parent=LDENT00104940;
scaffold2588_size159647_23705_159647	maker	exon	79235	79345	.	-	.	ID=LDENT00104940:4;Parent=LDENT00104940;
scaffold2588_size159647_23705_159647	maker	exon	80730	80825	.	-	.	ID=LDENT00104940:5;Parent=LDENT00104940;
scaffold2588_size159647_23705_159647	maker	CDS	80730	80825	.	-	0	ID=LDENT00104940:cds;Parent=LDENT00104940;
scaffold2588_size159647_23705_159647	maker	CDS	79235	79345	.	-	0	ID=LDENT00104940:cds;Parent=LDENT00104940;
scaffold2588_size159647_23705_159647	maker	CDS	76521	76565	.	-	0	ID=LDENT00104940:cds;Parent=LDENT00104940;
scaffold2588_size159647_23705_159647	maker	CDS	76334	76418	.	-	0	ID=LDENT00104940:cds;Parent=LDENT00104940;
scaffold2588_size159647_23705_159647	maker	CDS	75859	76055	.	-	2	ID=LDENT00104940:cds;Parent=LDENT00104940;
scaffold2593_size71547	maker	gene	199	4807	.	+	.	ID=LDENG00105100;Name=LDENG00105100;Note=Similar to xpot: Exportin-T (Danio rerio OX%3D7955);
scaffold2593_size71547	maker	mRNA	199	4807	.	+	.	ID=LDENT00105100;Parent=LDENG00105100;Name=LDENT00105100;Note=Similar to xpot: Exportin-T (Danio rerio OX%3D7955);
scaffold2593_size71547	maker	exon	199	480	.	+	.	ID=LDENT00105100:1;Parent=LDENT00105100;
scaffold2593_size71547	maker	exon	573	762	.	+	.	ID=LDENT00105100:2;Parent=LDENT00105100;
scaffold2593_size71547	maker	exon	853	969	.	+	.	ID=LDENT00105100:3;Parent=LDENT00105100;
scaffold2593_size71547	maker	exon	1076	1191	.	+	.	ID=LDENT00105100:4;Parent=LDENT00105100;
scaffold2593_size71547	maker	exon	1261	1308	.	+	.	ID=LDENT00105100:5;Parent=LDENT00105100;
scaffold2593_size71547	maker	exon	1390	1461	.	+	.	ID=LDENT00105100:6;Parent=LDENT00105100;
scaffold2593_size71547	maker	exon	1636	1692	.	+	.	ID=LDENT00105100:7;Parent=LDENT00105100;
scaffold2593_size71547	maker	exon	1770	4807	.	+	.	ID=LDENT00105100:8;Parent=LDENT00105100;
scaffold2593_size71547	maker	CDS	199	480	.	+	0	ID=LDENT00105100:cds;Parent=LDENT00105100;
scaffold2593_size71547	maker	CDS	573	762	.	+	0	ID=LDENT00105100:cds;Parent=LDENT00105100;
scaffold2593_size71547	maker	CDS	853	969	.	+	2	ID=LDENT00105100:cds;Parent=LDENT00105100;
scaffold2593_size71547	maker	CDS	1076	1191	.	+	2	ID=LDENT00105100:cds;Parent=LDENT00105100;
scaffold2593_size71547	maker	CDS	1261	1308	.	+	0	ID=LDENT00105100:cds;Parent=LDENT00105100;
scaffold2593_size71547	maker	CDS	1390	1461	.	+	0	ID=LDENT00105100:cds;Parent=LDENT00105100;
scaffold2593_size71547	maker	CDS	1636	1692	.	+	0	ID=LDENT00105100:cds;Parent=LDENT00105100;
scaffold2593_size71547	maker	CDS	1770	1796	.	+	0	ID=LDENT00105100:cds;Parent=LDENT00105100;
scaffold2593_size71547	maker	three_prime_UTR	1797	4807	.	+	.	ID=LDENT00105100:three_prime_utr;Parent=LDENT00105100;
scaffold2593_size71547	maker	gene	10128	14483	.	+	.	ID=LDENG00105120;Name=LDENG00105120;Note=Similar to Fbxo7: F-box only protein 7 (Rattus norvegicus OX%3D10116);
scaffold2593_size71547	maker	mRNA	10128	14483	.	+	.	ID=LDENT00105120;Parent=LDENG00105120;Name=LDENT00105120;Note=Similar to Fbxo7: F-box only protein 7 (Rattus norvegicus OX%3D10116);
scaffold2593_size71547	maker	exon	10128	10268	.	+	.	ID=LDENT00105120:1;Parent=LDENT00105120;
scaffold2593_size71547	maker	exon	10358	10565	.	+	.	ID=LDENT00105120:2;Parent=LDENT00105120;
scaffold2593_size71547	maker	exon	10860	11102	.	+	.	ID=LDENT00105120:3;Parent=LDENT00105120;
scaffold2593_size71547	maker	exon	11201	11345	.	+	.	ID=LDENT00105120:4;Parent=LDENT00105120;
scaffold2593_size71547	maker	exon	11430	11513	.	+	.	ID=LDENT00105120:5;Parent=LDENT00105120;
scaffold2593_size71547	maker	exon	11589	11684	.	+	.	ID=LDENT00105120:6;Parent=LDENT00105120;
scaffold2593_size71547	maker	exon	11757	11933	.	+	.	ID=LDENT00105120:7;Parent=LDENT00105120;
scaffold2593_size71547	maker	exon	12038	12078	.	+	.	ID=LDENT00105120:8;Parent=LDENT00105120;
scaffold2593_size71547	maker	exon	13131	14483	.	+	.	ID=LDENT00105120:9;Parent=LDENT00105120;
scaffold2593_size71547	maker	five_prime_UTR	10128	10131	.	+	.	ID=LDENT00105120:five_prime_utr;Parent=LDENT00105120;
scaffold2593_size71547	maker	CDS	10132	10268	.	+	0	ID=LDENT00105120:cds;Parent=LDENT00105120;
scaffold2593_size71547	maker	CDS	10358	10565	.	+	1	ID=LDENT00105120:cds;Parent=LDENT00105120;
scaffold2593_size71547	maker	CDS	10860	11102	.	+	0	ID=LDENT00105120:cds;Parent=LDENT00105120;
scaffold2593_size71547	maker	CDS	11201	11345	.	+	0	ID=LDENT00105120:cds;Parent=LDENT00105120;
scaffold2593_size71547	maker	CDS	11430	11513	.	+	2	ID=LDENT00105120:cds;Parent=LDENT00105120;
scaffold2593_size71547	maker	CDS	11589	11684	.	+	2	ID=LDENT00105120:cds;Parent=LDENT00105120;
scaffold2593_size71547	maker	CDS	11757	11933	.	+	2	ID=LDENT00105120:cds;Parent=LDENT00105120;
scaffold2593_size71547	maker	CDS	12038	12078	.	+	2	ID=LDENT00105120:cds;Parent=LDENT00105120;
scaffold2593_size71547	maker	CDS	13131	13439	.	+	0	ID=LDENT00105120:cds;Parent=LDENT00105120;
scaffold2593_size71547	maker	three_prime_UTR	13440	14483	.	+	.	ID=LDENT00105120:three_prime_utr;Parent=LDENT00105120;
scaffold2593_size71547	maker	gene	14585	15616	.	+	.	ID=LDENG00105130;Name=LDENG00105130;Note=Protein of unknown function;
scaffold2593_size71547	maker	mRNA	14585	15616	.	+	.	ID=LDENT00105130;Parent=LDENG00105130;Name=LDENT00105130;Note=Protein of unknown function;
scaffold2593_size71547	maker	exon	14585	14794	.	+	.	ID=LDENT00105130:1;Parent=LDENT00105130;
scaffold2593_size71547	maker	exon	15494	15616	.	+	.	ID=LDENT00105130:2;Parent=LDENT00105130;
scaffold2593_size71547	maker	five_prime_UTR	14585	14644	.	+	.	ID=LDENT00105130:five_prime_utr;Parent=LDENT00105130;
scaffold2593_size71547	maker	CDS	14645	14794	.	+	0	ID=LDENT00105130:cds;Parent=LDENT00105130;
scaffold2593_size71547	maker	CDS	15494	15616	.	+	0	ID=LDENT00105130:cds;Parent=LDENT00105130;
scaffold2593_size71547	maker	gene	15761	25905	.	+	.	ID=LDENG00105140;Name=LDENG00105140;Note=Similar to KIAA0930: Uncharacterized protein KIAA0930 (Homo sapiens OX%3D9606);
scaffold2593_size71547	maker	mRNA	15761	25905	.	+	.	ID=LDENT00105140;Parent=LDENG00105140;Name=LDENT00105140;Note=Similar to KIAA0930: Uncharacterized protein KIAA0930 (Homo sapiens OX%3D9606);
scaffold2593_size71547	maker	exon	15761	15905	.	+	.	ID=LDENT00105140:1;Parent=LDENT00105140;
scaffold2593_size71547	maker	exon	20303	20451	.	+	.	ID=LDENT00105140:2;Parent=LDENT00105140;
scaffold2593_size71547	maker	exon	21435	21539	.	+	.	ID=LDENT00105140:3;Parent=LDENT00105140;
scaffold2593_size71547	maker	exon	21715	21792	.	+	.	ID=LDENT00105140:4;Parent=LDENT00105140;
scaffold2593_size71547	maker	exon	21894	21995	.	+	.	ID=LDENT00105140:5;Parent=LDENT00105140;
scaffold2593_size71547	maker	exon	22267	22407	.	+	.	ID=LDENT00105140:6;Parent=LDENT00105140;
scaffold2593_size71547	maker	exon	22514	22702	.	+	.	ID=LDENT00105140:7;Parent=LDENT00105140;
scaffold2593_size71547	maker	exon	23119	23278	.	+	.	ID=LDENT00105140:8;Parent=LDENT00105140;
scaffold2593_size71547	maker	exon	23571	23726	.	+	.	ID=LDENT00105140:9;Parent=LDENT00105140;
scaffold2593_size71547	maker	exon	23794	25905	.	+	.	ID=LDENT00105140:10;Parent=LDENT00105140;
scaffold2593_size71547	maker	CDS	15761	15905	.	+	0	ID=LDENT00105140:cds;Parent=LDENT00105140;
scaffold2593_size71547	maker	CDS	20303	20451	.	+	2	ID=LDENT00105140:cds;Parent=LDENT00105140;
scaffold2593_size71547	maker	CDS	21435	21539	.	+	0	ID=LDENT00105140:cds;Parent=LDENT00105140;
scaffold2593_size71547	maker	CDS	21715	21792	.	+	0	ID=LDENT00105140:cds;Parent=LDENT00105140;
scaffold2593_size71547	maker	CDS	21894	21995	.	+	0	ID=LDENT00105140:cds;Parent=LDENT00105140;
scaffold2593_size71547	maker	CDS	22267	22407	.	+	0	ID=LDENT00105140:cds;Parent=LDENT00105140;
scaffold2593_size71547	maker	CDS	22514	22702	.	+	0	ID=LDENT00105140:cds;Parent=LDENT00105140;
scaffold2593_size71547	maker	CDS	23119	23278	.	+	0	ID=LDENT00105140:cds;Parent=LDENT00105140;
scaffold2593_size71547	maker	CDS	23571	23726	.	+	2	ID=LDENT00105140:cds;Parent=LDENT00105140;
scaffold2593_size71547	maker	CDS	23794	23834	.	+	2	ID=LDENT00105140:cds;Parent=LDENT00105140;
scaffold2593_size71547	maker	three_prime_UTR	23835	25905	.	+	.	ID=LDENT00105140:three_prime_utr;Parent=LDENT00105140;
scaffold2593_size71547	maker	gene	4571	8569	.	-	.	ID=LDENG00105110;Name=LDENG00105110;Note=Similar to rtcb: tRNA-splicing ligase RtcB homolog (Danio rerio OX%3D7955);
scaffold2593_size71547	maker	mRNA	4571	8569	.	-	.	ID=LDENT00105110;Parent=LDENG00105110;Name=LDENT00105110;Note=Similar to rtcb: tRNA-splicing ligase RtcB homolog (Danio rerio OX%3D7955);
scaffold2593_size71547	maker	exon	4571	5286	.	-	.	ID=LDENT00105110:1;Parent=LDENT00105110;
scaffold2593_size71547	maker	exon	5365	5484	.	-	.	ID=LDENT00105110:2;Parent=LDENT00105110;
scaffold2593_size71547	maker	exon	5823	5933	.	-	.	ID=LDENT00105110:3;Parent=LDENT00105110;
scaffold2593_size71547	maker	exon	6014	6202	.	-	.	ID=LDENT00105110:4;Parent=LDENT00105110;
scaffold2593_size71547	maker	exon	6280	6455	.	-	.	ID=LDENT00105110:5;Parent=LDENT00105110;
scaffold2593_size71547	maker	exon	6528	6687	.	-	.	ID=LDENT00105110:6;Parent=LDENT00105110;
scaffold2593_size71547	maker	exon	6782	6938	.	-	.	ID=LDENT00105110:7;Parent=LDENT00105110;
scaffold2593_size71547	maker	exon	7074	7230	.	-	.	ID=LDENT00105110:8;Parent=LDENT00105110;
scaffold2593_size71547	maker	exon	7433	7532	.	-	.	ID=LDENT00105110:9;Parent=LDENT00105110;
scaffold2593_size71547	maker	exon	7631	7698	.	-	.	ID=LDENT00105110:10;Parent=LDENT00105110;
scaffold2593_size71547	maker	exon	7818	7896	.	-	.	ID=LDENT00105110:11;Parent=LDENT00105110;
scaffold2593_size71547	maker	exon	8395	8569	.	-	.	ID=LDENT00105110:12;Parent=LDENT00105110;
scaffold2593_size71547	maker	five_prime_UTR	8488	8569	.	-	.	ID=LDENT00105110:five_prime_utr;Parent=LDENT00105110;
scaffold2593_size71547	maker	CDS	8395	8487	.	-	0	ID=LDENT00105110:cds;Parent=LDENT00105110;
scaffold2593_size71547	maker	CDS	7818	7896	.	-	0	ID=LDENT00105110:cds;Parent=LDENT00105110;
scaffold2593_size71547	maker	CDS	7631	7698	.	-	2	ID=LDENT00105110:cds;Parent=LDENT00105110;
scaffold2593_size71547	maker	CDS	7433	7532	.	-	0	ID=LDENT00105110:cds;Parent=LDENT00105110;
scaffold2593_size71547	maker	CDS	7074	7230	.	-	2	ID=LDENT00105110:cds;Parent=LDENT00105110;
scaffold2593_size71547	maker	CDS	6782	6938	.	-	1	ID=LDENT00105110:cds;Parent=LDENT00105110;
scaffold2593_size71547	maker	CDS	6528	6687	.	-	0	ID=LDENT00105110:cds;Parent=LDENT00105110;
scaffold2593_size71547	maker	CDS	6280	6455	.	-	2	ID=LDENT00105110:cds;Parent=LDENT00105110;
scaffold2593_size71547	maker	CDS	6014	6202	.	-	0	ID=LDENT00105110:cds;Parent=LDENT00105110;
scaffold2593_size71547	maker	CDS	5823	5933	.	-	0	ID=LDENT00105110:cds;Parent=LDENT00105110;
scaffold2593_size71547	maker	CDS	5365	5484	.	-	0	ID=LDENT00105110:cds;Parent=LDENT00105110;
scaffold2593_size71547	maker	CDS	5179	5286	.	-	0	ID=LDENT00105110:cds;Parent=LDENT00105110;
scaffold2593_size71547	maker	three_prime_UTR	4571	5178	.	-	.	ID=LDENT00105110:three_prime_utr;Parent=LDENT00105110;
scaffold2593_size71547	maker	gene	25290	33454	.	-	.	ID=LDENG00105150;Name=LDENG00105150;Note=Similar to NUP50: Nuclear pore complex protein Nup50 (Homo sapiens OX%3D9606);
scaffold2593_size71547	maker	mRNA	25290	33454	.	-	.	ID=LDENT00105150;Parent=LDENG00105150;Name=LDENT00105150;Note=Similar to NUP50: Nuclear pore complex protein Nup50 (Homo sapiens OX%3D9606);
scaffold2593_size71547	maker	exon	25290	27421	.	-	.	ID=LDENT00105150:1;Parent=LDENT00105150;
scaffold2593_size71547	maker	exon	28010	28128	.	-	.	ID=LDENT00105150:2;Parent=LDENT00105150;
scaffold2593_size71547	maker	exon	28216	28300	.	-	.	ID=LDENT00105150:3;Parent=LDENT00105150;
scaffold2593_size71547	maker	exon	29179	29802	.	-	.	ID=LDENT00105150:4;Parent=LDENT00105150;
scaffold2593_size71547	maker	exon	31503	31686	.	-	.	ID=LDENT00105150:5;Parent=LDENT00105150;
scaffold2593_size71547	maker	exon	31926	32006	.	-	.	ID=LDENT00105150:6;Parent=LDENT00105150;
scaffold2593_size71547	maker	exon	32148	32224	.	-	.	ID=LDENT00105150:7;Parent=LDENT00105150;
scaffold2593_size71547	maker	exon	33304	33454	.	-	.	ID=LDENT00105150:8;Parent=LDENT00105150;
scaffold2593_size71547	maker	five_prime_UTR	33304	33454	.	-	.	ID=LDENT00105150:five_prime_utr;Parent=LDENT00105150;
scaffold2593_size71547	maker	five_prime_UTR	32217	32224	.	-	.	ID=LDENT00105150:five_prime_utr;Parent=LDENT00105150;
scaffold2593_size71547	maker	CDS	32148	32216	.	-	0	ID=LDENT00105150:cds;Parent=LDENT00105150;
scaffold2593_size71547	maker	CDS	31926	32006	.	-	0	ID=LDENT00105150:cds;Parent=LDENT00105150;
scaffold2593_size71547	maker	CDS	31503	31686	.	-	0	ID=LDENT00105150:cds;Parent=LDENT00105150;
scaffold2593_size71547	maker	CDS	29179	29802	.	-	2	ID=LDENT00105150:cds;Parent=LDENT00105150;
scaffold2593_size71547	maker	CDS	28216	28300	.	-	2	ID=LDENT00105150:cds;Parent=LDENT00105150;
scaffold2593_size71547	maker	CDS	28010	28128	.	-	1	ID=LDENT00105150:cds;Parent=LDENT00105150;
scaffold2593_size71547	maker	CDS	27222	27421	.	-	2	ID=LDENT00105150:cds;Parent=LDENT00105150;
scaffold2593_size71547	maker	three_prime_UTR	25290	27221	.	-	.	ID=LDENT00105150:three_prime_utr;Parent=LDENT00105150;
scaffold2603_size46341	maker	gene	33273	41946	.	+	.	ID=LDENG00105860;Name=LDENG00105860;Note=Similar to Capn5: Calpain-5 (Mus musculus OX%3D10090);
scaffold2603_size46341	maker	mRNA	33273	41946	.	+	.	ID=LDENT00105860;Parent=LDENG00105860;Name=LDENT00105860;Note=Similar to Capn5: Calpain-5 (Mus musculus OX%3D10090);
scaffold2603_size46341	maker	exon	33273	33437	.	+	.	ID=LDENT00105860:1;Parent=LDENT00105860;
scaffold2603_size46341	maker	exon	35866	35997	.	+	.	ID=LDENT00105860:2;Parent=LDENT00105860;
scaffold2603_size46341	maker	exon	36317	36528	.	+	.	ID=LDENT00105860:3;Parent=LDENT00105860;
scaffold2603_size46341	maker	exon	36682	36874	.	+	.	ID=LDENT00105860:4;Parent=LDENT00105860;
scaffold2603_size46341	maker	exon	36988	37181	.	+	.	ID=LDENT00105860:5;Parent=LDENT00105860;
scaffold2603_size46341	maker	exon	37524	37601	.	+	.	ID=LDENT00105860:6;Parent=LDENT00105860;
scaffold2603_size46341	maker	exon	37677	38106	.	+	.	ID=LDENT00105860:7;Parent=LDENT00105860;
scaffold2603_size46341	maker	exon	38179	38301	.	+	.	ID=LDENT00105860:8;Parent=LDENT00105860;
scaffold2603_size46341	maker	exon	38379	38575	.	+	.	ID=LDENT00105860:9;Parent=LDENT00105860;
scaffold2603_size46341	maker	exon	38678	38796	.	+	.	ID=LDENT00105860:10;Parent=LDENT00105860;
scaffold2603_size46341	maker	exon	38981	39117	.	+	.	ID=LDENT00105860:11;Parent=LDENT00105860;
scaffold2603_size46341	maker	exon	39195	39361	.	+	.	ID=LDENT00105860:12;Parent=LDENT00105860;
scaffold2603_size46341	maker	exon	40234	40313	.	+	.	ID=LDENT00105860:13;Parent=LDENT00105860;
scaffold2603_size46341	maker	exon	41942	41946	.	+	.	ID=LDENT00105860:14;Parent=LDENT00105860;
scaffold2603_size46341	maker	CDS	33273	33437	.	+	0	ID=LDENT00105860:cds;Parent=LDENT00105860;
scaffold2603_size46341	maker	CDS	35866	35997	.	+	0	ID=LDENT00105860:cds;Parent=LDENT00105860;
scaffold2603_size46341	maker	CDS	36317	36528	.	+	0	ID=LDENT00105860:cds;Parent=LDENT00105860;
scaffold2603_size46341	maker	CDS	36682	36874	.	+	1	ID=LDENT00105860:cds;Parent=LDENT00105860;
scaffold2603_size46341	maker	CDS	36988	37181	.	+	0	ID=LDENT00105860:cds;Parent=LDENT00105860;
scaffold2603_size46341	maker	CDS	37524	37601	.	+	1	ID=LDENT00105860:cds;Parent=LDENT00105860;
scaffold2603_size46341	maker	CDS	37677	38106	.	+	1	ID=LDENT00105860:cds;Parent=LDENT00105860;
scaffold2603_size46341	maker	CDS	38179	38301	.	+	0	ID=LDENT00105860:cds;Parent=LDENT00105860;
scaffold2603_size46341	maker	CDS	38379	38575	.	+	0	ID=LDENT00105860:cds;Parent=LDENT00105860;
scaffold2603_size46341	maker	CDS	38678	38796	.	+	1	ID=LDENT00105860:cds;Parent=LDENT00105860;
scaffold2603_size46341	maker	CDS	38981	39117	.	+	2	ID=LDENT00105860:cds;Parent=LDENT00105860;
scaffold2603_size46341	maker	CDS	39195	39361	.	+	0	ID=LDENT00105860:cds;Parent=LDENT00105860;
scaffold2603_size46341	maker	CDS	40234	40313	.	+	1	ID=LDENT00105860:cds;Parent=LDENT00105860;
scaffold2603_size46341	maker	CDS	41942	41946	.	+	2	ID=LDENT00105860:cds;Parent=LDENT00105860;
scaffold2603_size46341	maker	gene	41964	46087	.	+	.	ID=LDENG00105870;Name=LDENG00105870;Note=Protein of unknown function;
scaffold2603_size46341	maker	mRNA	41964	46087	.	+	.	ID=LDENT00105870;Parent=LDENG00105870;Name=LDENT00105870;Note=Protein of unknown function;
scaffold2603_size46341	maker	exon	41964	42027	.	+	.	ID=LDENT00105870:1;Parent=LDENT00105870;
scaffold2603_size46341	maker	exon	42152	42202	.	+	.	ID=LDENT00105870:2;Parent=LDENT00105870;
scaffold2603_size46341	maker	exon	42808	43014	.	+	.	ID=LDENT00105870:3;Parent=LDENT00105870;
scaffold2603_size46341	maker	exon	44431	46087	.	+	.	ID=LDENT00105870:4;Parent=LDENT00105870;
scaffold2603_size46341	maker	CDS	41964	42027	.	+	0	ID=LDENT00105870:cds;Parent=LDENT00105870;
scaffold2603_size46341	maker	CDS	42152	42202	.	+	2	ID=LDENT00105870:cds;Parent=LDENT00105870;
scaffold2603_size46341	maker	CDS	42808	43014	.	+	2	ID=LDENT00105870:cds;Parent=LDENT00105870;
scaffold2603_size46341	maker	CDS	44431	44639	.	+	2	ID=LDENT00105870:cds;Parent=LDENT00105870;
scaffold2603_size46341	maker	three_prime_UTR	44640	46087	.	+	.	ID=LDENT00105870:three_prime_utr;Parent=LDENT00105870;
scaffold2603_size46341	maker	gene	5137	5634	.	-	.	ID=LDENG00105830;Name=LDENG00105830;Note=Similar to Ntn1: Netrin-1 (Mus musculus OX%3D10090);
scaffold2603_size46341	maker	mRNA	5137	5634	.	-	.	ID=LDENT00105830;Parent=LDENG00105830;Name=LDENT00105830;Note=Similar to Ntn1: Netrin-1 (Mus musculus OX%3D10090);
scaffold2603_size46341	maker	exon	5137	5634	.	-	.	ID=LDENT00105830:1;Parent=LDENT00105830;
scaffold2603_size46341	maker	CDS	5137	5634	.	-	0	ID=LDENT00105830:cds;Parent=LDENT00105830;
scaffold2603_size46341	maker	gene	6208	14577	.	-	.	ID=LDENG00105840;Name=LDENG00105840;Note=Similar to Ntn1: Netrin-1 (Rattus norvegicus OX%3D10116);
scaffold2603_size46341	maker	mRNA	6208	14577	.	-	.	ID=LDENT00105840;Parent=LDENG00105840;Name=LDENT00105840;Note=Similar to Ntn1: Netrin-1 (Rattus norvegicus OX%3D10116);
scaffold2603_size46341	maker	exon	13297	14577	.	-	.	ID=LDENT00105840:1;Parent=LDENT00105840;
scaffold2603_size46341	maker	exon	13054	13231	.	-	.	ID=LDENT00105840:2;Parent=LDENT00105840;
scaffold2603_size46341	maker	exon	12111	12299	.	-	.	ID=LDENT00105840:3;Parent=LDENT00105840;
scaffold2603_size46341	maker	exon	9568	9717	.	-	.	ID=LDENT00105840:4;Parent=LDENT00105840;
scaffold2603_size46341	maker	exon	7320	7370	.	-	.	ID=LDENT00105840:5;Parent=LDENT00105840;
scaffold2603_size46341	maker	exon	6208	6287	.	-	.	ID=LDENT00105840:6;Parent=LDENT00105840;
scaffold2603_size46341	maker	CDS	13297	14577	.	-	0	ID=LDENT00105840:cds;Parent=LDENT00105840;
scaffold2603_size46341	maker	CDS	13054	13231	.	-	0	ID=LDENT00105840:cds;Parent=LDENT00105840;
scaffold2603_size46341	maker	CDS	12111	12299	.	-	2	ID=LDENT00105840:cds;Parent=LDENT00105840;
scaffold2603_size46341	maker	CDS	9568	9717	.	-	2	ID=LDENT00105840:cds;Parent=LDENT00105840;
scaffold2603_size46341	maker	CDS	7320	7370	.	-	2	ID=LDENT00105840:cds;Parent=LDENT00105840;
scaffold2603_size46341	maker	CDS	6208	6287	.	-	2	ID=LDENT00105840:cds;Parent=LDENT00105840;
scaffold2603_size46341	maker	gene	26638	30234	.	-	.	ID=LDENG00105850;Name=LDENG00105850;Note=Similar to cnpy4: Protein canopy 4 (Danio rerio OX%3D7955);
scaffold2603_size46341	maker	mRNA	26638	30234	.	-	.	ID=LDENT00105850;Parent=LDENG00105850;Name=LDENT00105850;Note=Similar to cnpy4: Protein canopy 4 (Danio rerio OX%3D7955);
scaffold2603_size46341	maker	exon	26638	26772	.	-	.	ID=LDENT00105850:1;Parent=LDENT00105850;
scaffold2603_size46341	maker	exon	27524	27641	.	-	.	ID=LDENT00105850:2;Parent=LDENT00105850;
scaffold2603_size46341	maker	exon	27777	27899	.	-	.	ID=LDENT00105850:3;Parent=LDENT00105850;
scaffold2603_size46341	maker	exon	28192	28288	.	-	.	ID=LDENT00105850:4;Parent=LDENT00105850;
scaffold2603_size46341	maker	exon	28660	28786	.	-	.	ID=LDENT00105850:5;Parent=LDENT00105850;
scaffold2603_size46341	maker	exon	29549	29595	.	-	.	ID=LDENT00105850:6;Parent=LDENT00105850;
scaffold2603_size46341	maker	exon	30221	30234	.	-	.	ID=LDENT00105850:7;Parent=LDENT00105850;
scaffold2603_size46341	maker	CDS	30221	30234	.	-	0	ID=LDENT00105850:cds;Parent=LDENT00105850;
scaffold2603_size46341	maker	CDS	29549	29595	.	-	1	ID=LDENT00105850:cds;Parent=LDENT00105850;
scaffold2603_size46341	maker	CDS	28660	28786	.	-	2	ID=LDENT00105850:cds;Parent=LDENT00105850;
scaffold2603_size46341	maker	CDS	28192	28288	.	-	1	ID=LDENT00105850:cds;Parent=LDENT00105850;
scaffold2603_size46341	maker	CDS	27777	27899	.	-	0	ID=LDENT00105850:cds;Parent=LDENT00105850;
scaffold2603_size46341	maker	CDS	27524	27641	.	-	0	ID=LDENT00105850:cds;Parent=LDENT00105850;
scaffold2603_size46341	maker	CDS	26672	26772	.	-	2	ID=LDENT00105850:cds;Parent=LDENT00105850;
scaffold2603_size46341	maker	three_prime_UTR	26638	26671	.	-	.	ID=LDENT00105850:three_prime_utr;Parent=LDENT00105850;
scaffold2607_size51656	maker	gene	1325	30304	.	-	.	ID=LDENG00105970;Name=LDENG00105970;Note=Similar to Myo1c: Unconventional myosin-Ic (Lithobates catesbeiana OX%3D8400);
scaffold2607_size51656	maker	mRNA	1325	30304	.	-	.	ID=LDENT00105970;Parent=LDENG00105970;Name=LDENT00105970;Note=Similar to Myo1c: Unconventional myosin-Ic (Lithobates catesbeiana OX%3D8400);
scaffold2607_size51656	maker	exon	1325	1418	.	-	.	ID=LDENT00105970:1;Parent=LDENT00105970;
scaffold2607_size51656	maker	exon	1595	1686	.	-	.	ID=LDENT00105970:2;Parent=LDENT00105970;
scaffold2607_size51656	maker	exon	1859	1939	.	-	.	ID=LDENT00105970:3;Parent=LDENT00105970;
scaffold2607_size51656	maker	exon	2266	2371	.	-	.	ID=LDENT00105970:4;Parent=LDENT00105970;
scaffold2607_size51656	maker	exon	2610	2683	.	-	.	ID=LDENT00105970:5;Parent=LDENT00105970;
scaffold2607_size51656	maker	exon	3643	3762	.	-	.	ID=LDENT00105970:6;Parent=LDENT00105970;
scaffold2607_size51656	maker	exon	3944	4015	.	-	.	ID=LDENT00105970:7;Parent=LDENT00105970;
scaffold2607_size51656	maker	exon	4182	4295	.	-	.	ID=LDENT00105970:8;Parent=LDENT00105970;
scaffold2607_size51656	maker	exon	6696	6794	.	-	.	ID=LDENT00105970:9;Parent=LDENT00105970;
scaffold2607_size51656	maker	exon	8144	8323	.	-	.	ID=LDENT00105970:10;Parent=LDENT00105970;
scaffold2607_size51656	maker	exon	8472	8552	.	-	.	ID=LDENT00105970:11;Parent=LDENT00105970;
scaffold2607_size51656	maker	exon	8696	8894	.	-	.	ID=LDENT00105970:12;Parent=LDENT00105970;
scaffold2607_size51656	maker	exon	11360	11475	.	-	.	ID=LDENT00105970:13;Parent=LDENT00105970;
scaffold2607_size51656	maker	exon	12081	12236	.	-	.	ID=LDENT00105970:14;Parent=LDENT00105970;
scaffold2607_size51656	maker	exon	30194	30304	.	-	.	ID=LDENT00105970:15;Parent=LDENT00105970;
scaffold2607_size51656	maker	CDS	30194	30304	.	-	0	ID=LDENT00105970:cds;Parent=LDENT00105970;
scaffold2607_size51656	maker	CDS	12081	12236	.	-	0	ID=LDENT00105970:cds;Parent=LDENT00105970;
scaffold2607_size51656	maker	CDS	11360	11475	.	-	0	ID=LDENT00105970:cds;Parent=LDENT00105970;
scaffold2607_size51656	maker	CDS	8696	8894	.	-	1	ID=LDENT00105970:cds;Parent=LDENT00105970;
scaffold2607_size51656	maker	CDS	8472	8552	.	-	0	ID=LDENT00105970:cds;Parent=LDENT00105970;
scaffold2607_size51656	maker	CDS	8144	8323	.	-	0	ID=LDENT00105970:cds;Parent=LDENT00105970;
scaffold2607_size51656	maker	CDS	6696	6794	.	-	0	ID=LDENT00105970:cds;Parent=LDENT00105970;
scaffold2607_size51656	maker	CDS	4182	4295	.	-	0	ID=LDENT00105970:cds;Parent=LDENT00105970;
scaffold2607_size51656	maker	CDS	3944	4015	.	-	0	ID=LDENT00105970:cds;Parent=LDENT00105970;
scaffold2607_size51656	maker	CDS	3643	3762	.	-	0	ID=LDENT00105970:cds;Parent=LDENT00105970;
scaffold2607_size51656	maker	CDS	2610	2683	.	-	0	ID=LDENT00105970:cds;Parent=LDENT00105970;
scaffold2607_size51656	maker	CDS	2266	2371	.	-	1	ID=LDENT00105970:cds;Parent=LDENT00105970;
scaffold2607_size51656	maker	CDS	1859	1939	.	-	0	ID=LDENT00105970:cds;Parent=LDENT00105970;
scaffold2607_size51656	maker	CDS	1595	1686	.	-	0	ID=LDENT00105970:cds;Parent=LDENT00105970;
scaffold2607_size51656	maker	CDS	1325	1418	.	-	1	ID=LDENT00105970:cds;Parent=LDENT00105970;
scaffold2611_size46184	maker	gene	247	31841	.	-	.	ID=LDENG00106240;Name=LDENG00106240;Note=Similar to PPARGC1B: Peroxisome proliferator-activated receptor gamma coactivator 1-beta (Homo sapiens OX%3D9606);
scaffold2611_size46184	maker	mRNA	247	31841	.	-	.	ID=LDENT00106240;Parent=LDENG00106240;Name=LDENT00106240;Note=Similar to PPARGC1B: Peroxisome proliferator-activated receptor gamma coactivator 1-beta (Homo sapiens OX%3D9606);
scaffold2611_size46184	maker	exon	247	1720	.	-	.	ID=LDENT00106240:1;Parent=LDENT00106240;
scaffold2611_size46184	maker	exon	3358	3485	.	-	.	ID=LDENT00106240:2;Parent=LDENT00106240;
scaffold2611_size46184	maker	exon	4317	4435	.	-	.	ID=LDENT00106240:3;Parent=LDENT00106240;
scaffold2611_size46184	maker	exon	4869	4926	.	-	.	ID=LDENT00106240:4;Parent=LDENT00106240;
scaffold2611_size46184	maker	exon	5784	5927	.	-	.	ID=LDENT00106240:5;Parent=LDENT00106240;
scaffold2611_size46184	maker	exon	5995	6517	.	-	.	ID=LDENT00106240:6;Parent=LDENT00106240;
scaffold2611_size46184	maker	exon	7468	7532	.	-	.	ID=LDENT00106240:7;Parent=LDENT00106240;
scaffold2611_size46184	maker	exon	9360	9405	.	-	.	ID=LDENT00106240:8;Parent=LDENT00106240;
scaffold2611_size46184	maker	exon	10501	11581	.	-	.	ID=LDENT00106240:9;Parent=LDENT00106240;
scaffold2611_size46184	maker	exon	16374	16499	.	-	.	ID=LDENT00106240:10;Parent=LDENT00106240;
scaffold2611_size46184	maker	exon	25706	25897	.	-	.	ID=LDENT00106240:11;Parent=LDENT00106240;
scaffold2611_size46184	maker	exon	31329	31841	.	-	.	ID=LDENT00106240:12;Parent=LDENT00106240;
scaffold2611_size46184	maker	five_prime_UTR	31329	31841	.	-	.	ID=LDENT00106240:five_prime_utr;Parent=LDENT00106240;
scaffold2611_size46184	maker	five_prime_UTR	25844	25897	.	-	.	ID=LDENT00106240:five_prime_utr;Parent=LDENT00106240;
scaffold2611_size46184	maker	CDS	25706	25843	.	-	0	ID=LDENT00106240:cds;Parent=LDENT00106240;
scaffold2611_size46184	maker	CDS	16374	16499	.	-	0	ID=LDENT00106240:cds;Parent=LDENT00106240;
scaffold2611_size46184	maker	CDS	10501	11581	.	-	0	ID=LDENT00106240:cds;Parent=LDENT00106240;
scaffold2611_size46184	maker	CDS	9360	9405	.	-	2	ID=LDENT00106240:cds;Parent=LDENT00106240;
scaffold2611_size46184	maker	CDS	7468	7532	.	-	1	ID=LDENT00106240:cds;Parent=LDENT00106240;
scaffold2611_size46184	maker	CDS	5995	6517	.	-	2	ID=LDENT00106240:cds;Parent=LDENT00106240;
scaffold2611_size46184	maker	CDS	5784	5927	.	-	1	ID=LDENT00106240:cds;Parent=LDENT00106240;
scaffold2611_size46184	maker	CDS	4869	4926	.	-	1	ID=LDENT00106240:cds;Parent=LDENT00106240;
scaffold2611_size46184	maker	CDS	4317	4435	.	-	0	ID=LDENT00106240:cds;Parent=LDENT00106240;
scaffold2611_size46184	maker	CDS	3358	3485	.	-	1	ID=LDENT00106240:cds;Parent=LDENT00106240;
scaffold2611_size46184	maker	CDS	1629	1720	.	-	2	ID=LDENT00106240:cds;Parent=LDENT00106240;
scaffold2611_size46184	maker	three_prime_UTR	247	1628	.	-	.	ID=LDENT00106240:three_prime_utr;Parent=LDENT00106240;
scaffold2608_size46257	maker	gene	371	11470	.	-	.	ID=LDENG00105980;Name=LDENG00105980;Note=Similar to Vapa: Vesicle-associated membrane protein-associated protein A (Mus musculus OX%3D10090);
scaffold2608_size46257	maker	mRNA	371	11470	.	-	.	ID=LDENT00105980;Parent=LDENG00105980;Name=LDENT00105980;Note=Similar to Vapa: Vesicle-associated membrane protein-associated protein A (Mus musculus OX%3D10090);
scaffold2608_size46257	maker	exon	371	619	.	-	.	ID=LDENT00105980:1;Parent=LDENT00105980;
scaffold2608_size46257	maker	exon	1651	1731	.	-	.	ID=LDENT00105980:2;Parent=LDENT00105980;
scaffold2608_size46257	maker	exon	4176	4279	.	-	.	ID=LDENT00105980:3;Parent=LDENT00105980;
scaffold2608_size46257	maker	exon	5715	5867	.	-	.	ID=LDENT00105980:4;Parent=LDENT00105980;
scaffold2608_size46257	maker	exon	11201	11470	.	-	.	ID=LDENT00105980:5;Parent=LDENT00105980;
scaffold2608_size46257	maker	five_prime_UTR	11259	11470	.	-	.	ID=LDENT00105980:five_prime_utr;Parent=LDENT00105980;
scaffold2608_size46257	maker	CDS	11201	11258	.	-	0	ID=LDENT00105980:cds;Parent=LDENT00105980;
scaffold2608_size46257	maker	CDS	5715	5867	.	-	2	ID=LDENT00105980:cds;Parent=LDENT00105980;
scaffold2608_size46257	maker	CDS	4176	4279	.	-	2	ID=LDENT00105980:cds;Parent=LDENT00105980;
scaffold2608_size46257	maker	CDS	1651	1731	.	-	0	ID=LDENT00105980:cds;Parent=LDENT00105980;
scaffold2608_size46257	maker	CDS	440	619	.	-	0	ID=LDENT00105980:cds;Parent=LDENT00105980;
scaffold2608_size46257	maker	three_prime_UTR	371	439	.	-	.	ID=LDENT00105980:three_prime_utr;Parent=LDENT00105980;
scaffold2608_size46257	maker	gene	13444	22851	.	-	.	ID=LDENG00105990;Name=LDENG00105990;Note=Similar to RAB31: Ras-related protein Rab-31 (Homo sapiens OX%3D9606);
scaffold2608_size46257	maker	mRNA	13444	22851	.	-	.	ID=LDENT00105990;Parent=LDENG00105990;Name=LDENT00105990;Note=Similar to RAB31: Ras-related protein Rab-31 (Homo sapiens OX%3D9606);
scaffold2608_size46257	maker	exon	13444	16604	.	-	.	ID=LDENT00105990:1;Parent=LDENT00105990;
scaffold2608_size46257	maker	exon	17788	17897	.	-	.	ID=LDENT00105990:2;Parent=LDENT00105990;
scaffold2608_size46257	maker	exon	18629	18735	.	-	.	ID=LDENT00105990:3;Parent=LDENT00105990;
scaffold2608_size46257	maker	exon	19159	19230	.	-	.	ID=LDENT00105990:4;Parent=LDENT00105990;
scaffold2608_size46257	maker	exon	21117	21198	.	-	.	ID=LDENT00105990:5;Parent=LDENT00105990;
scaffold2608_size46257	maker	exon	21508	21587	.	-	.	ID=LDENT00105990:6;Parent=LDENT00105990;
scaffold2608_size46257	maker	exon	22735	22851	.	-	.	ID=LDENT00105990:7;Parent=LDENT00105990;
scaffold2608_size46257	maker	five_prime_UTR	22771	22851	.	-	.	ID=LDENT00105990:five_prime_utr;Parent=LDENT00105990;
scaffold2608_size46257	maker	CDS	22735	22770	.	-	0	ID=LDENT00105990:cds;Parent=LDENT00105990;
scaffold2608_size46257	maker	CDS	21508	21587	.	-	0	ID=LDENT00105990:cds;Parent=LDENT00105990;
scaffold2608_size46257	maker	CDS	21117	21198	.	-	1	ID=LDENT00105990:cds;Parent=LDENT00105990;
scaffold2608_size46257	maker	CDS	19159	19230	.	-	0	ID=LDENT00105990:cds;Parent=LDENT00105990;
scaffold2608_size46257	maker	CDS	18629	18735	.	-	0	ID=LDENT00105990:cds;Parent=LDENT00105990;
scaffold2608_size46257	maker	CDS	17788	17897	.	-	1	ID=LDENT00105990:cds;Parent=LDENT00105990;
scaffold2608_size46257	maker	CDS	16504	16604	.	-	2	ID=LDENT00105990:cds;Parent=LDENT00105990;
scaffold2608_size46257	maker	three_prime_UTR	13444	16503	.	-	.	ID=LDENT00105990:three_prime_utr;Parent=LDENT00105990;
scaffold2608_size46257	maker	gene	23783	33139	.	-	.	ID=LDENG00106000;Name=LDENG00106000;Note=Similar to RALBP1: RalA-binding protein 1 (Homo sapiens OX%3D9606);
scaffold2608_size46257	maker	mRNA	23783	33139	.	-	.	ID=LDENT00106000;Parent=LDENG00106000;Name=LDENT00106000;Note=Similar to RALBP1: RalA-binding protein 1 (Homo sapiens OX%3D9606);
scaffold2608_size46257	maker	exon	23783	25682	.	-	.	ID=LDENT00106000:1;Parent=LDENT00106000;
scaffold2608_size46257	maker	exon	26241	26361	.	-	.	ID=LDENT00106000:2;Parent=LDENT00106000;
scaffold2608_size46257	maker	exon	26697	26818	.	-	.	ID=LDENT00106000:3;Parent=LDENT00106000;
scaffold2608_size46257	maker	exon	27022	27132	.	-	.	ID=LDENT00106000:4;Parent=LDENT00106000;
scaffold2608_size46257	maker	exon	27271	27402	.	-	.	ID=LDENT00106000:5;Parent=LDENT00106000;
scaffold2608_size46257	maker	exon	28108	28269	.	-	.	ID=LDENT00106000:6;Parent=LDENT00106000;
scaffold2608_size46257	maker	exon	29443	29792	.	-	.	ID=LDENT00106000:7;Parent=LDENT00106000;
scaffold2608_size46257	maker	exon	29934	30365	.	-	.	ID=LDENT00106000:8;Parent=LDENT00106000;
scaffold2608_size46257	maker	exon	31355	31660	.	-	.	ID=LDENT00106000:9;Parent=LDENT00106000;
scaffold2608_size46257	maker	exon	33081	33139	.	-	.	ID=LDENT00106000:10;Parent=LDENT00106000;
scaffold2608_size46257	maker	five_prime_UTR	33081	33139	.	-	.	ID=LDENT00106000:five_prime_utr;Parent=LDENT00106000;
scaffold2608_size46257	maker	five_prime_UTR	31605	31660	.	-	.	ID=LDENT00106000:five_prime_utr;Parent=LDENT00106000;
scaffold2608_size46257	maker	CDS	31355	31604	.	-	0	ID=LDENT00106000:cds;Parent=LDENT00106000;
scaffold2608_size46257	maker	CDS	29934	30365	.	-	2	ID=LDENT00106000:cds;Parent=LDENT00106000;
scaffold2608_size46257	maker	CDS	29443	29792	.	-	2	ID=LDENT00106000:cds;Parent=LDENT00106000;
scaffold2608_size46257	maker	CDS	28108	28269	.	-	0	ID=LDENT00106000:cds;Parent=LDENT00106000;
scaffold2608_size46257	maker	CDS	27271	27402	.	-	0	ID=LDENT00106000:cds;Parent=LDENT00106000;
scaffold2608_size46257	maker	CDS	27022	27132	.	-	0	ID=LDENT00106000:cds;Parent=LDENT00106000;
scaffold2608_size46257	maker	CDS	26697	26818	.	-	0	ID=LDENT00106000:cds;Parent=LDENT00106000;
scaffold2608_size46257	maker	CDS	26241	26361	.	-	1	ID=LDENT00106000:cds;Parent=LDENT00106000;
scaffold2608_size46257	maker	CDS	25380	25682	.	-	0	ID=LDENT00106000:cds;Parent=LDENT00106000;
scaffold2608_size46257	maker	three_prime_UTR	23783	25379	.	-	.	ID=LDENT00106000:three_prime_utr;Parent=LDENT00106000;
scaffold2608_size46257	maker	gene	35003	39813	.	-	.	ID=LDENG00106010;Name=LDENG00106010;Note=Similar to twsg1a: Twisted gastrulation protein homolog 1-A (Danio rerio OX%3D7955);
scaffold2608_size46257	maker	mRNA	35003	39813	.	-	.	ID=LDENT00106010;Parent=LDENG00106010;Name=LDENT00106010;Note=Similar to twsg1a: Twisted gastrulation protein homolog 1-A (Danio rerio OX%3D7955);
scaffold2608_size46257	maker	exon	35003	35184	.	-	.	ID=LDENT00106010:1;Parent=LDENT00106010;
scaffold2608_size46257	maker	exon	35765	36025	.	-	.	ID=LDENT00106010:2;Parent=LDENT00106010;
scaffold2608_size46257	maker	exon	39687	39813	.	-	.	ID=LDENT00106010:3;Parent=LDENT00106010;
scaffold2608_size46257	maker	CDS	39687	39813	.	-	0	ID=LDENT00106010:cds;Parent=LDENT00106010;
scaffold2608_size46257	maker	CDS	35765	36025	.	-	2	ID=LDENT00106010:cds;Parent=LDENT00106010;
scaffold2608_size46257	maker	CDS	35003	35184	.	-	2	ID=LDENT00106010:cds;Parent=LDENT00106010;
scaffold2602_size59108	maker	gene	2543	9441	.	+	.	ID=LDENG00105770;Name=LDENG00105770;Note=Similar to ETAA1: Ewing's tumor-associated antigen 1 homolog (Bos taurus OX%3D9913);
scaffold2602_size59108	maker	mRNA	2543	9441	.	+	.	ID=LDENT00105770;Parent=LDENG00105770;Name=LDENT00105770;Note=Similar to ETAA1: Ewing's tumor-associated antigen 1 homolog (Bos taurus OX%3D9913);
scaffold2602_size59108	maker	exon	2543	2702	.	+	.	ID=LDENT00105770:1;Parent=LDENT00105770;
scaffold2602_size59108	maker	exon	4095	4217	.	+	.	ID=LDENT00105770:2;Parent=LDENT00105770;
scaffold2602_size59108	maker	exon	4936	5012	.	+	.	ID=LDENT00105770:3;Parent=LDENT00105770;
scaffold2602_size59108	maker	exon	6159	6274	.	+	.	ID=LDENT00105770:4;Parent=LDENT00105770;
scaffold2602_size59108	maker	exon	7295	8817	.	+	.	ID=LDENT00105770:5;Parent=LDENT00105770;
scaffold2602_size59108	maker	exon	9335	9441	.	+	.	ID=LDENT00105770:6;Parent=LDENT00105770;
scaffold2602_size59108	maker	CDS	2543	2702	.	+	0	ID=LDENT00105770:cds;Parent=LDENT00105770;
scaffold2602_size59108	maker	CDS	4095	4217	.	+	2	ID=LDENT00105770:cds;Parent=LDENT00105770;
scaffold2602_size59108	maker	CDS	4936	5012	.	+	2	ID=LDENT00105770:cds;Parent=LDENT00105770;
scaffold2602_size59108	maker	CDS	6159	6274	.	+	0	ID=LDENT00105770:cds;Parent=LDENT00105770;
scaffold2602_size59108	maker	CDS	7295	8817	.	+	1	ID=LDENT00105770:cds;Parent=LDENT00105770;
scaffold2602_size59108	maker	CDS	9335	9441	.	+	2	ID=LDENT00105770:cds;Parent=LDENT00105770;
scaffold2602_size59108	maker	gene	29812	31491	.	+	.	ID=LDENG00105790;Name=LDENG00105790;Note=Similar to Trim39: E3 ubiquitin-protein ligase TRIM39 (Rattus norvegicus OX%3D10116);
scaffold2602_size59108	maker	mRNA	29812	31491	.	+	.	ID=LDENT00105790;Parent=LDENG00105790;Name=LDENT00105790;Note=Similar to Trim39: E3 ubiquitin-protein ligase TRIM39 (Rattus norvegicus OX%3D10116);
scaffold2602_size59108	maker	exon	29812	31491	.	+	.	ID=LDENT00105790:1;Parent=LDENT00105790;
scaffold2602_size59108	maker	CDS	29812	31491	.	+	0	ID=LDENT00105790:cds;Parent=LDENT00105790;
scaffold2602_size59108	maker	gene	52327	57393	.	+	.	ID=LDENG00105820;Name=LDENG00105820;Note=Similar to APLF: Aprataxin and PNK-like factor (Homo sapiens OX%3D9606);
scaffold2602_size59108	maker	mRNA	52327	57393	.	+	.	ID=LDENT00105820;Parent=LDENG00105820;Name=LDENT00105820;Note=Similar to APLF: Aprataxin and PNK-like factor (Homo sapiens OX%3D9606);
scaffold2602_size59108	maker	exon	52327	52355	.	+	.	ID=LDENT00105820:1;Parent=LDENT00105820;
scaffold2602_size59108	maker	exon	52476	52623	.	+	.	ID=LDENT00105820:2;Parent=LDENT00105820;
scaffold2602_size59108	maker	exon	54008	54079	.	+	.	ID=LDENT00105820:3;Parent=LDENT00105820;
scaffold2602_size59108	maker	exon	56379	56542	.	+	.	ID=LDENT00105820:4;Parent=LDENT00105820;
scaffold2602_size59108	maker	exon	57201	57393	.	+	.	ID=LDENT00105820:5;Parent=LDENT00105820;
scaffold2602_size59108	maker	CDS	52327	52355	.	+	0	ID=LDENT00105820:cds;Parent=LDENT00105820;
scaffold2602_size59108	maker	CDS	52476	52623	.	+	1	ID=LDENT00105820:cds;Parent=LDENT00105820;
scaffold2602_size59108	maker	CDS	54008	54079	.	+	0	ID=LDENT00105820:cds;Parent=LDENT00105820;
scaffold2602_size59108	maker	CDS	56379	56542	.	+	0	ID=LDENT00105820:cds;Parent=LDENT00105820;
scaffold2602_size59108	maker	CDS	57201	57393	.	+	1	ID=LDENT00105820:cds;Parent=LDENT00105820;
scaffold2602_size59108	maker	gene	20286	27330	.	-	.	ID=LDENG00105780;Name=LDENG00105780;Note=Similar to Ppp3r1: Calcineurin subunit B type 1 (Rattus norvegicus OX%3D10116);
scaffold2602_size59108	maker	mRNA	20286	27330	.	-	.	ID=LDENT00105780;Parent=LDENG00105780;Name=LDENT00105780;Note=Similar to Ppp3r1: Calcineurin subunit B type 1 (Rattus norvegicus OX%3D10116);
scaffold2602_size59108	maker	exon	20286	22520	.	-	.	ID=LDENT00105780:1;Parent=LDENT00105780;
scaffold2602_size59108	maker	exon	25007	25191	.	-	.	ID=LDENT00105780:2;Parent=LDENT00105780;
scaffold2602_size59108	maker	exon	25648	25707	.	-	.	ID=LDENT00105780:3;Parent=LDENT00105780;
scaffold2602_size59108	maker	exon	26877	27053	.	-	.	ID=LDENT00105780:4;Parent=LDENT00105780;
scaffold2602_size59108	maker	exon	27246	27330	.	-	.	ID=LDENT00105780:5;Parent=LDENT00105780;
scaffold2602_size59108	maker	CDS	27246	27330	.	-	0	ID=LDENT00105780:cds;Parent=LDENT00105780;
scaffold2602_size59108	maker	CDS	26877	27053	.	-	2	ID=LDENT00105780:cds;Parent=LDENT00105780;
scaffold2602_size59108	maker	CDS	25648	25707	.	-	2	ID=LDENT00105780:cds;Parent=LDENT00105780;
scaffold2602_size59108	maker	CDS	25007	25191	.	-	2	ID=LDENT00105780:cds;Parent=LDENT00105780;
scaffold2602_size59108	maker	CDS	22473	22520	.	-	0	ID=LDENT00105780:cds;Parent=LDENT00105780;
scaffold2602_size59108	maker	three_prime_UTR	20286	22472	.	-	.	ID=LDENT00105780:three_prime_utr;Parent=LDENT00105780;
scaffold2602_size59108	maker	gene	43797	46604	.	-	.	ID=LDENG00105800;Name=LDENG00105800;Note=Similar to Cnrip1: CB1 cannabinoid receptor-interacting protein 1 (Rattus norvegicus OX%3D10116);
scaffold2602_size59108	maker	mRNA	43797	46604	.	-	.	ID=LDENT00105800;Parent=LDENG00105800;Name=LDENT00105800;Note=Similar to Cnrip1: CB1 cannabinoid receptor-interacting protein 1 (Rattus norvegicus OX%3D10116);
scaffold2602_size59108	maker	exon	43797	43961	.	-	.	ID=LDENT00105800:1;Parent=LDENT00105800;
scaffold2602_size59108	maker	exon	44909	45053	.	-	.	ID=LDENT00105800:2;Parent=LDENT00105800;
scaffold2602_size59108	maker	exon	46426	46604	.	-	.	ID=LDENT00105800:3;Parent=LDENT00105800;
scaffold2602_size59108	maker	CDS	46426	46604	.	-	0	ID=LDENT00105800:cds;Parent=LDENT00105800;
scaffold2602_size59108	maker	CDS	44909	45053	.	-	1	ID=LDENT00105800:cds;Parent=LDENT00105800;
scaffold2602_size59108	maker	CDS	43797	43961	.	-	0	ID=LDENT00105800:cds;Parent=LDENT00105800;
scaffold2602_size59108	maker	gene	48086	49758	.	-	.	ID=LDENG00105810;Name=LDENG00105810;Note=Similar to Fbxo48: F-box only protein 48 (Mus musculus OX%3D10090);
scaffold2602_size59108	maker	mRNA	48086	49758	.	-	.	ID=LDENT00105810;Parent=LDENG00105810;Name=LDENT00105810;Note=Similar to Fbxo48: F-box only protein 48 (Mus musculus OX%3D10090);
scaffold2602_size59108	maker	exon	48086	48247	.	-	.	ID=LDENT00105810:1;Parent=LDENT00105810;
scaffold2602_size59108	maker	exon	49561	49758	.	-	.	ID=LDENT00105810:2;Parent=LDENT00105810;
scaffold2602_size59108	maker	CDS	49561	49758	.	-	0	ID=LDENT00105810:cds;Parent=LDENT00105810;
scaffold2602_size59108	maker	CDS	48086	48247	.	-	0	ID=LDENT00105810:cds;Parent=LDENT00105810;
scaffold2606_size46289	maker	gene	17126	31903	.	+	.	ID=LDENG00105950;Name=LDENG00105950;Note=Similar to Nrxn2: Neurexin-2 (Mus musculus OX%3D10090);
scaffold2606_size46289	maker	mRNA	17126	31903	.	+	.	ID=LDENT00105950;Parent=LDENG00105950;Name=LDENT00105950;Note=Similar to Nrxn2: Neurexin-2 (Mus musculus OX%3D10090);
scaffold2606_size46289	maker	exon	17126	17229	.	+	.	ID=LDENT00105950:1;Parent=LDENT00105950;
scaffold2606_size46289	maker	exon	17538	17893	.	+	.	ID=LDENT00105950:2;Parent=LDENT00105950;
scaffold2606_size46289	maker	exon	19944	19964	.	+	.	ID=LDENT00105950:3;Parent=LDENT00105950;
scaffold2606_size46289	maker	exon	30137	30166	.	+	.	ID=LDENT00105950:4;Parent=LDENT00105950;
scaffold2606_size46289	maker	exon	31845	31903	.	+	.	ID=LDENT00105950:5;Parent=LDENT00105950;
scaffold2606_size46289	maker	CDS	17126	17229	.	+	0	ID=LDENT00105950:cds;Parent=LDENT00105950;
scaffold2606_size46289	maker	CDS	17538	17893	.	+	1	ID=LDENT00105950:cds;Parent=LDENT00105950;
scaffold2606_size46289	maker	CDS	19944	19964	.	+	2	ID=LDENT00105950:cds;Parent=LDENT00105950;
scaffold2606_size46289	maker	CDS	30137	30166	.	+	2	ID=LDENT00105950:cds;Parent=LDENT00105950;
scaffold2606_size46289	maker	CDS	31845	31903	.	+	2	ID=LDENT00105950:cds;Parent=LDENT00105950;
scaffold2606_size46289	maker	gene	41616	43425	.	+	.	ID=LDENG00105960;Name=LDENG00105960;Note=Similar to Nrxn2: Neurexin-2 (Mus musculus OX%3D10090);
scaffold2606_size46289	maker	mRNA	41616	43425	.	+	.	ID=LDENT00105960;Parent=LDENG00105960;Name=LDENT00105960;Note=Similar to Nrxn2: Neurexin-2 (Mus musculus OX%3D10090);
scaffold2606_size46289	maker	exon	41616	41643	.	+	.	ID=LDENT00105960:1;Parent=LDENT00105960;
scaffold2606_size46289	maker	exon	43034	43425	.	+	.	ID=LDENT00105960:2;Parent=LDENT00105960;
scaffold2606_size46289	maker	CDS	41616	41643	.	+	0	ID=LDENT00105960:cds;Parent=LDENT00105960;
scaffold2606_size46289	maker	CDS	43034	43425	.	+	2	ID=LDENT00105960:cds;Parent=LDENT00105960;
scaffold2604_size46337	maker	gene	1	9309	.	+	.	ID=LDENG00105880;Name=LDENG00105880;Note=Similar to SOCS7: Suppressor of cytokine signaling 7 (Homo sapiens OX%3D9606);
scaffold2604_size46337	maker	mRNA	1	9309	.	+	.	ID=LDENT00105880;Parent=LDENG00105880;Name=LDENT00105880;Note=Similar to SOCS7: Suppressor of cytokine signaling 7 (Homo sapiens OX%3D9606);
scaffold2604_size46337	maker	exon	1	1454	.	+	.	ID=LDENT00105880:1;Parent=LDENT00105880;
scaffold2604_size46337	maker	exon	3122	3192	.	+	.	ID=LDENT00105880:2;Parent=LDENT00105880;
scaffold2604_size46337	maker	exon	4134	4238	.	+	.	ID=LDENT00105880:3;Parent=LDENT00105880;
scaffold2604_size46337	maker	exon	4523	4648	.	+	.	ID=LDENT00105880:4;Parent=LDENT00105880;
scaffold2604_size46337	maker	exon	4782	4981	.	+	.	ID=LDENT00105880:5;Parent=LDENT00105880;
scaffold2604_size46337	maker	exon	5616	5784	.	+	.	ID=LDENT00105880:6;Parent=LDENT00105880;
scaffold2604_size46337	maker	exon	6488	6616	.	+	.	ID=LDENT00105880:7;Parent=LDENT00105880;
scaffold2604_size46337	maker	exon	7292	7427	.	+	.	ID=LDENT00105880:8;Parent=LDENT00105880;
scaffold2604_size46337	maker	exon	7718	7927	.	+	.	ID=LDENT00105880:9;Parent=LDENT00105880;
scaffold2604_size46337	maker	exon	9156	9309	.	+	.	ID=LDENT00105880:10;Parent=LDENT00105880;
scaffold2604_size46337	maker	CDS	1	1454	.	+	0	ID=LDENT00105880:cds;Parent=LDENT00105880;
scaffold2604_size46337	maker	CDS	3122	3192	.	+	1	ID=LDENT00105880:cds;Parent=LDENT00105880;
scaffold2604_size46337	maker	CDS	4134	4238	.	+	2	ID=LDENT00105880:cds;Parent=LDENT00105880;
scaffold2604_size46337	maker	CDS	4523	4648	.	+	2	ID=LDENT00105880:cds;Parent=LDENT00105880;
scaffold2604_size46337	maker	CDS	4782	4981	.	+	2	ID=LDENT00105880:cds;Parent=LDENT00105880;
scaffold2604_size46337	maker	CDS	5616	5784	.	+	0	ID=LDENT00105880:cds;Parent=LDENT00105880;
scaffold2604_size46337	maker	CDS	6488	6616	.	+	2	ID=LDENT00105880:cds;Parent=LDENT00105880;
scaffold2604_size46337	maker	CDS	7292	7427	.	+	2	ID=LDENT00105880:cds;Parent=LDENT00105880;
scaffold2604_size46337	maker	CDS	7718	7927	.	+	1	ID=LDENT00105880:cds;Parent=LDENT00105880;
scaffold2604_size46337	maker	CDS	9156	9309	.	+	1	ID=LDENT00105880:cds;Parent=LDENT00105880;
scaffold2604_size46337	maker	gene	12289	17582	.	-	.	ID=LDENG00105890;Name=LDENG00105890;Note=Similar to krt13: Keratin%2C type I cytoskeletal 13 (Oncorhynchus mykiss OX%3D8022);
scaffold2604_size46337	maker	mRNA	12289	17582	.	-	.	ID=LDENT00105890;Parent=LDENG00105890;Name=LDENT00105890;Note=Similar to krt13: Keratin%2C type I cytoskeletal 13 (Oncorhynchus mykiss OX%3D8022);
scaffold2604_size46337	maker	exon	12289	12492	.	-	.	ID=LDENT00105890:1;Parent=LDENT00105890;
scaffold2604_size46337	maker	exon	13268	13488	.	-	.	ID=LDENT00105890:2;Parent=LDENT00105890;
scaffold2604_size46337	maker	exon	14028	14153	.	-	.	ID=LDENT00105890:3;Parent=LDENT00105890;
scaffold2604_size46337	maker	exon	14486	14647	.	-	.	ID=LDENT00105890:4;Parent=LDENT00105890;
scaffold2604_size46337	maker	exon	15357	15513	.	-	.	ID=LDENT00105890:5;Parent=LDENT00105890;
scaffold2604_size46337	maker	exon	15637	15719	.	-	.	ID=LDENT00105890:6;Parent=LDENT00105890;
scaffold2604_size46337	maker	exon	17163	17582	.	-	.	ID=LDENT00105890:7;Parent=LDENT00105890;
scaffold2604_size46337	maker	CDS	17163	17582	.	-	0	ID=LDENT00105890:cds;Parent=LDENT00105890;
scaffold2604_size46337	maker	CDS	15637	15719	.	-	0	ID=LDENT00105890:cds;Parent=LDENT00105890;
scaffold2604_size46337	maker	CDS	15357	15513	.	-	1	ID=LDENT00105890:cds;Parent=LDENT00105890;
scaffold2604_size46337	maker	CDS	14486	14647	.	-	0	ID=LDENT00105890:cds;Parent=LDENT00105890;
scaffold2604_size46337	maker	CDS	14028	14153	.	-	0	ID=LDENT00105890:cds;Parent=LDENT00105890;
scaffold2604_size46337	maker	CDS	13268	13488	.	-	0	ID=LDENT00105890:cds;Parent=LDENT00105890;
scaffold2604_size46337	maker	CDS	12414	12492	.	-	1	ID=LDENT00105890:cds;Parent=LDENT00105890;
scaffold2604_size46337	maker	three_prime_UTR	12289	12413	.	-	.	ID=LDENT00105890:three_prime_utr;Parent=LDENT00105890;
scaffold2604_size46337	maker	gene	20992	27495	.	-	.	ID=LDENG00105900;Name=LDENG00105900;Note=Similar to krt13: Keratin%2C type I cytoskeletal 13 (Oncorhynchus mykiss OX%3D8022);
scaffold2604_size46337	maker	mRNA	20992	27495	.	-	.	ID=LDENT00105900;Parent=LDENG00105900;Name=LDENT00105900;Note=Similar to krt13: Keratin%2C type I cytoskeletal 13 (Oncorhynchus mykiss OX%3D8022);
scaffold2604_size46337	maker	exon	20992	21264	.	-	.	ID=LDENT00105900:1;Parent=LDENT00105900;
scaffold2604_size46337	maker	exon	22192	22412	.	-	.	ID=LDENT00105900:2;Parent=LDENT00105900;
scaffold2604_size46337	maker	exon	22540	22665	.	-	.	ID=LDENT00105900:3;Parent=LDENT00105900;
scaffold2604_size46337	maker	exon	23043	23204	.	-	.	ID=LDENT00105900:4;Parent=LDENT00105900;
scaffold2604_size46337	maker	exon	23454	23610	.	-	.	ID=LDENT00105900:5;Parent=LDENT00105900;
scaffold2604_size46337	maker	exon	23753	23835	.	-	.	ID=LDENT00105900:6;Parent=LDENT00105900;
scaffold2604_size46337	maker	exon	27061	27495	.	-	.	ID=LDENT00105900:7;Parent=LDENT00105900;
scaffold2604_size46337	maker	five_prime_UTR	27463	27495	.	-	.	ID=LDENT00105900:five_prime_utr;Parent=LDENT00105900;
scaffold2604_size46337	maker	CDS	27061	27462	.	-	0	ID=LDENT00105900:cds;Parent=LDENT00105900;
scaffold2604_size46337	maker	CDS	23753	23835	.	-	0	ID=LDENT00105900:cds;Parent=LDENT00105900;
scaffold2604_size46337	maker	CDS	23454	23610	.	-	1	ID=LDENT00105900:cds;Parent=LDENT00105900;
scaffold2604_size46337	maker	CDS	23043	23204	.	-	0	ID=LDENT00105900:cds;Parent=LDENT00105900;
scaffold2604_size46337	maker	CDS	22540	22665	.	-	0	ID=LDENT00105900:cds;Parent=LDENT00105900;
scaffold2604_size46337	maker	CDS	22192	22412	.	-	0	ID=LDENT00105900:cds;Parent=LDENT00105900;
scaffold2604_size46337	maker	CDS	21174	21264	.	-	1	ID=LDENT00105900:cds;Parent=LDENT00105900;
scaffold2604_size46337	maker	three_prime_UTR	20992	21173	.	-	.	ID=LDENT00105900:three_prime_utr;Parent=LDENT00105900;
scaffold2604_size46337	maker	gene	30416	35546	.	-	.	ID=LDENG00105910;Name=LDENG00105910;Note=Similar to krt13: Keratin%2C type I cytoskeletal 13 (Oncorhynchus mykiss OX%3D8022);
scaffold2604_size46337	maker	mRNA	30416	35546	.	-	.	ID=LDENT00105910;Parent=LDENG00105910;Name=LDENT00105910;Note=Similar to krt13: Keratin%2C type I cytoskeletal 13 (Oncorhynchus mykiss OX%3D8022);
scaffold2604_size46337	maker	exon	30416	30586	.	-	.	ID=LDENT00105910:1;Parent=LDENT00105910;
scaffold2604_size46337	maker	exon	30989	31221	.	-	.	ID=LDENT00105910:2;Parent=LDENT00105910;
scaffold2604_size46337	maker	exon	31810	31935	.	-	.	ID=LDENT00105910:3;Parent=LDENT00105910;
scaffold2604_size46337	maker	exon	32249	32410	.	-	.	ID=LDENT00105910:4;Parent=LDENT00105910;
scaffold2604_size46337	maker	exon	32844	33000	.	-	.	ID=LDENT00105910:5;Parent=LDENT00105910;
scaffold2604_size46337	maker	exon	33608	33690	.	-	.	ID=LDENT00105910:6;Parent=LDENT00105910;
scaffold2604_size46337	maker	exon	35058	35546	.	-	.	ID=LDENT00105910:7;Parent=LDENT00105910;
scaffold2604_size46337	maker	CDS	35058	35546	.	-	0	ID=LDENT00105910:cds;Parent=LDENT00105910;
scaffold2604_size46337	maker	CDS	33608	33690	.	-	0	ID=LDENT00105910:cds;Parent=LDENT00105910;
scaffold2604_size46337	maker	CDS	32844	33000	.	-	1	ID=LDENT00105910:cds;Parent=LDENT00105910;
scaffold2604_size46337	maker	CDS	32249	32410	.	-	0	ID=LDENT00105910:cds;Parent=LDENT00105910;
scaffold2604_size46337	maker	CDS	31810	31935	.	-	0	ID=LDENT00105910:cds;Parent=LDENT00105910;
scaffold2604_size46337	maker	CDS	30989	31221	.	-	0	ID=LDENT00105910:cds;Parent=LDENT00105910;
scaffold2604_size46337	maker	CDS	30496	30586	.	-	1	ID=LDENT00105910:cds;Parent=LDENT00105910;
scaffold2604_size46337	maker	three_prime_UTR	30416	30495	.	-	.	ID=LDENT00105910:three_prime_utr;Parent=LDENT00105910;
scaffold2600_size84914	maker	gene	67612	67815	.	-	.	ID=LDENG00105740;Name=LDENG00105740;Note=Protein of unknown function;
scaffold2600_size84914	maker	mRNA	67612	67815	35.81709	-	.	ID=LDENT00105740;Parent=LDENG00105740;Name=LDENT00105740;Note=Protein of unknown function;
scaffold2600_size84914	maker	exon	67612	67815	.	-	.	ID=LDENT00105740:1;Parent=LDENT00105740;
scaffold2600_size84914	maker	CDS	67612	67815	.	-	0	ID=LDENT00105740:cds;Parent=LDENT00105740;
scaffold2601_size46365	maker	gene	24802	25841	.	-	.	ID=LDENG00105750;Name=LDENG00105750;Note=Similar to Klf2: Krueppel-like factor 2 (Mus musculus OX%3D10090);
scaffold2601_size46365	maker	mRNA	24802	25841	.	-	.	ID=LDENT00105750;Parent=LDENG00105750;Name=LDENT00105750;Note=Similar to Klf2: Krueppel-like factor 2 (Mus musculus OX%3D10090);
scaffold2601_size46365	maker	exon	24802	24925	.	-	.	ID=LDENT00105750:1;Parent=LDENT00105750;
scaffold2601_size46365	maker	exon	24992	25043	.	-	.	ID=LDENT00105750:2;Parent=LDENT00105750;
scaffold2601_size46365	maker	exon	25217	25841	.	-	.	ID=LDENT00105750:3;Parent=LDENT00105750;
scaffold2601_size46365	maker	CDS	25217	25841	.	-	0	ID=LDENT00105750:cds;Parent=LDENT00105750;
scaffold2601_size46365	maker	CDS	24992	25043	.	-	2	ID=LDENT00105750:cds;Parent=LDENT00105750;
scaffold2601_size46365	maker	CDS	24802	24925	.	-	1	ID=LDENT00105750:cds;Parent=LDENT00105750;
scaffold2601_size46365	maker	gene	26000	26606	.	-	.	ID=LDENG00105760;Name=LDENG00105760;Note=Protein of unknown function;
scaffold2601_size46365	maker	mRNA	26000	26606	.	-	.	ID=LDENT00105760;Parent=LDENG00105760;Name=LDENT00105760;Note=Protein of unknown function;
scaffold2601_size46365	maker	exon	26000	26070	.	-	.	ID=LDENT00105760:1;Parent=LDENT00105760;
scaffold2601_size46365	maker	exon	26205	26385	.	-	.	ID=LDENT00105760:2;Parent=LDENT00105760;
scaffold2601_size46365	maker	exon	26535	26606	.	-	.	ID=LDENT00105760:3;Parent=LDENT00105760;
scaffold2601_size46365	maker	CDS	26535	26606	.	-	0	ID=LDENT00105760:cds;Parent=LDENT00105760;
scaffold2601_size46365	maker	CDS	26205	26385	.	-	0	ID=LDENT00105760:cds;Parent=LDENT00105760;
scaffold2601_size46365	maker	CDS	26000	26070	.	-	2	ID=LDENT00105760:cds;Parent=LDENT00105760;
scaffold2596_size80201	maker	gene	3	770	.	+	.	ID=LDENG00105260;Name=LDENG00105260;Note=Similar to Nuclear factor 7%2C ovary (Xenopus laevis OX%3D8355);
scaffold2596_size80201	maker	mRNA	3	770	28.85232	+	.	ID=LDENT00105260;Parent=LDENG00105260;Name=LDENT00105260;Note=Similar to Nuclear factor 7%2C ovary (Xenopus laevis OX%3D8355);
scaffold2596_size80201	maker	exon	3	597	.	+	.	ID=LDENT00105260:1;Parent=LDENT00105260;
scaffold2596_size80201	maker	exon	625	770	.	+	.	ID=LDENT00105260:2;Parent=LDENT00105260;
scaffold2596_size80201	maker	CDS	3	597	.	+	0	ID=LDENT00105260:cds;Parent=LDENT00105260;
scaffold2596_size80201	maker	CDS	625	770	.	+	2	ID=LDENT00105260:cds;Parent=LDENT00105260;
scaffold2596_size80201	maker	gene	8243	8542	.	+	.	ID=LDENG00105270;Name=LDENG00105270;Note=Protein of unknown function;
scaffold2596_size80201	maker	mRNA	8243	8542	31.3965	+	.	ID=LDENT00105270;Parent=LDENG00105270;Name=LDENT00105270;Note=Protein of unknown function;
scaffold2596_size80201	maker	exon	8243	8542	.	+	.	ID=LDENT00105270:1;Parent=LDENT00105270;
scaffold2596_size80201	maker	CDS	8243	8542	.	+	0	ID=LDENT00105270:cds;Parent=LDENT00105270;
scaffold2597_size99163_46195_99163	maker	gene	6128	33473	.	+	.	ID=LDENG00105290;Name=LDENG00105290;Note=Protein of unknown function;
scaffold2597_size99163_46195_99163	maker	mRNA	6128	33473	2003	+	.	ID=LDENT00105290;Parent=LDENG00105290;Name=LDENT00105290;Note=Protein of unknown function;
scaffold2597_size99163_46195_99163	maker	exon	6128	6228	.	+	.	ID=LDENT00105290:1;Parent=LDENT00105290;
scaffold2597_size99163_46195_99163	maker	exon	18875	18930	.	+	.	ID=LDENT00105290:2;Parent=LDENT00105290;
scaffold2597_size99163_46195_99163	maker	exon	24565	25043	.	+	.	ID=LDENT00105290:3;Parent=LDENT00105290;
scaffold2597_size99163_46195_99163	maker	exon	26838	26953	.	+	.	ID=LDENT00105290:4;Parent=LDENT00105290;
scaffold2597_size99163_46195_99163	maker	exon	33384	33473	.	+	.	ID=LDENT00105290:5;Parent=LDENT00105290;
scaffold2597_size99163_46195_99163	maker	five_prime_UTR	6128	6228	.	+	.	ID=LDENT00105290:five_prime_utr;Parent=LDENT00105290;
scaffold2597_size99163_46195_99163	maker	five_prime_UTR	18875	18930	.	+	.	ID=LDENT00105290:five_prime_utr;Parent=LDENT00105290;
scaffold2597_size99163_46195_99163	maker	five_prime_UTR	24565	24844	.	+	.	ID=LDENT00105290:five_prime_utr;Parent=LDENT00105290;
scaffold2597_size99163_46195_99163	maker	CDS	24845	25043	.	+	0	ID=LDENT00105290:cds;Parent=LDENT00105290;
scaffold2597_size99163_46195_99163	maker	CDS	26838	26953	.	+	2	ID=LDENT00105290:cds;Parent=LDENT00105290;
scaffold2597_size99163_46195_99163	maker	CDS	33384	33473	.	+	0	ID=LDENT00105290:cds;Parent=LDENT00105290;
scaffold2616_size113882	maker	gene	640	56723	.	+	.	ID=LDENG00106440;Name=LDENG00106440;Note=Similar to Myo5b: Unconventional myosin-Vb (Mus musculus OX%3D10090);
scaffold2616_size113882	maker	mRNA	640	56723	.	+	.	ID=LDENT00106440;Parent=LDENG00106440;Name=LDENT00106440;Note=Similar to Myo5b: Unconventional myosin-Vb (Mus musculus OX%3D10090);
scaffold2616_size113882	maker	exon	640	747	.	+	.	ID=LDENT00106440:1;Parent=LDENT00106440;
scaffold2616_size113882	maker	exon	880	1145	.	+	.	ID=LDENT00106440:2;Parent=LDENT00106440;
scaffold2616_size113882	maker	exon	1943	2024	.	+	.	ID=LDENT00106440:3;Parent=LDENT00106440;
scaffold2616_size113882	maker	exon	2111	2251	.	+	.	ID=LDENT00106440:4;Parent=LDENT00106440;
scaffold2616_size113882	maker	exon	4149	4271	.	+	.	ID=LDENT00106440:5;Parent=LDENT00106440;
scaffold2616_size113882	maker	exon	6207	6290	.	+	.	ID=LDENT00106440:6;Parent=LDENT00106440;
scaffold2616_size113882	maker	exon	14666	14800	.	+	.	ID=LDENT00106440:7;Parent=LDENT00106440;
scaffold2616_size113882	maker	exon	14898	14995	.	+	.	ID=LDENT00106440:8;Parent=LDENT00106440;
scaffold2616_size113882	maker	exon	18502	18588	.	+	.	ID=LDENT00106440:9;Parent=LDENT00106440;
scaffold2616_size113882	maker	exon	19254	19365	.	+	.	ID=LDENT00106440:10;Parent=LDENT00106440;
scaffold2616_size113882	maker	exon	19515	19726	.	+	.	ID=LDENT00106440:11;Parent=LDENT00106440;
scaffold2616_size113882	maker	exon	19839	19995	.	+	.	ID=LDENT00106440:12;Parent=LDENT00106440;
scaffold2616_size113882	maker	exon	25666	25905	.	+	.	ID=LDENT00106440:13;Parent=LDENT00106440;
scaffold2616_size113882	maker	exon	27478	27714	.	+	.	ID=LDENT00106440:14;Parent=LDENT00106440;
scaffold2616_size113882	maker	exon	28382	28475	.	+	.	ID=LDENT00106440:15;Parent=LDENT00106440;
scaffold2616_size113882	maker	exon	28994	29142	.	+	.	ID=LDENT00106440:16;Parent=LDENT00106440;
scaffold2616_size113882	maker	exon	35443	35562	.	+	.	ID=LDENT00106440:17;Parent=LDENT00106440;
scaffold2616_size113882	maker	exon	35672	35806	.	+	.	ID=LDENT00106440:18;Parent=LDENT00106440;
scaffold2616_size113882	maker	exon	35902	35967	.	+	.	ID=LDENT00106440:19;Parent=LDENT00106440;
scaffold2616_size113882	maker	exon	36729	36968	.	+	.	ID=LDENT00106440:20;Parent=LDENT00106440;
scaffold2616_size113882	maker	exon	43395	43486	.	+	.	ID=LDENT00106440:21;Parent=LDENT00106440;
scaffold2616_size113882	maker	exon	44860	45058	.	+	.	ID=LDENT00106440:22;Parent=LDENT00106440;
scaffold2616_size113882	maker	exon	45152	45245	.	+	.	ID=LDENT00106440:23;Parent=LDENT00106440;
scaffold2616_size113882	maker	exon	45358	45504	.	+	.	ID=LDENT00106440:24;Parent=LDENT00106440;
scaffold2616_size113882	maker	exon	49366	49517	.	+	.	ID=LDENT00106440:25;Parent=LDENT00106440;
scaffold2616_size113882	maker	exon	49605	49694	.	+	.	ID=LDENT00106440:26;Parent=LDENT00106440;
scaffold2616_size113882	maker	exon	50058	50208	.	+	.	ID=LDENT00106440:27;Parent=LDENT00106440;
scaffold2616_size113882	maker	exon	52164	52458	.	+	.	ID=LDENT00106440:28;Parent=LDENT00106440;
scaffold2616_size113882	maker	exon	52613	52787	.	+	.	ID=LDENT00106440:29;Parent=LDENT00106440;
scaffold2616_size113882	maker	exon	52870	52950	.	+	.	ID=LDENT00106440:30;Parent=LDENT00106440;
scaffold2616_size113882	maker	exon	54475	56723	.	+	.	ID=LDENT00106440:31;Parent=LDENT00106440;
scaffold2616_size113882	maker	CDS	640	747	.	+	0	ID=LDENT00106440:cds;Parent=LDENT00106440;
scaffold2616_size113882	maker	CDS	880	1145	.	+	0	ID=LDENT00106440:cds;Parent=LDENT00106440;
scaffold2616_size113882	maker	CDS	1943	2024	.	+	1	ID=LDENT00106440:cds;Parent=LDENT00106440;
scaffold2616_size113882	maker	CDS	2111	2251	.	+	0	ID=LDENT00106440:cds;Parent=LDENT00106440;
scaffold2616_size113882	maker	CDS	4149	4271	.	+	0	ID=LDENT00106440:cds;Parent=LDENT00106440;
scaffold2616_size113882	maker	CDS	6207	6290	.	+	0	ID=LDENT00106440:cds;Parent=LDENT00106440;
scaffold2616_size113882	maker	CDS	14666	14800	.	+	0	ID=LDENT00106440:cds;Parent=LDENT00106440;
scaffold2616_size113882	maker	CDS	14898	14995	.	+	0	ID=LDENT00106440:cds;Parent=LDENT00106440;
scaffold2616_size113882	maker	CDS	18502	18588	.	+	1	ID=LDENT00106440:cds;Parent=LDENT00106440;
scaffold2616_size113882	maker	CDS	19254	19365	.	+	1	ID=LDENT00106440:cds;Parent=LDENT00106440;
scaffold2616_size113882	maker	CDS	19515	19726	.	+	0	ID=LDENT00106440:cds;Parent=LDENT00106440;
scaffold2616_size113882	maker	CDS	19839	19995	.	+	1	ID=LDENT00106440:cds;Parent=LDENT00106440;
scaffold2616_size113882	maker	CDS	25666	25905	.	+	0	ID=LDENT00106440:cds;Parent=LDENT00106440;
scaffold2616_size113882	maker	CDS	27478	27714	.	+	0	ID=LDENT00106440:cds;Parent=LDENT00106440;
scaffold2616_size113882	maker	CDS	28382	28475	.	+	0	ID=LDENT00106440:cds;Parent=LDENT00106440;
scaffold2616_size113882	maker	CDS	28994	29142	.	+	2	ID=LDENT00106440:cds;Parent=LDENT00106440;
scaffold2616_size113882	maker	CDS	35443	35562	.	+	0	ID=LDENT00106440:cds;Parent=LDENT00106440;
scaffold2616_size113882	maker	CDS	35672	35806	.	+	0	ID=LDENT00106440:cds;Parent=LDENT00106440;
scaffold2616_size113882	maker	CDS	35902	35967	.	+	0	ID=LDENT00106440:cds;Parent=LDENT00106440;
scaffold2616_size113882	maker	CDS	36729	36968	.	+	0	ID=LDENT00106440:cds;Parent=LDENT00106440;
scaffold2616_size113882	maker	CDS	43395	43486	.	+	0	ID=LDENT00106440:cds;Parent=LDENT00106440;
scaffold2616_size113882	maker	CDS	44860	45058	.	+	1	ID=LDENT00106440:cds;Parent=LDENT00106440;
scaffold2616_size113882	maker	CDS	45152	45245	.	+	0	ID=LDENT00106440:cds;Parent=LDENT00106440;
scaffold2616_size113882	maker	CDS	45358	45504	.	+	2	ID=LDENT00106440:cds;Parent=LDENT00106440;
scaffold2616_size113882	maker	CDS	49366	49517	.	+	2	ID=LDENT00106440:cds;Parent=LDENT00106440;
scaffold2616_size113882	maker	CDS	49605	49694	.	+	0	ID=LDENT00106440:cds;Parent=LDENT00106440;
scaffold2616_size113882	maker	CDS	50058	50208	.	+	0	ID=LDENT00106440:cds;Parent=LDENT00106440;
scaffold2616_size113882	maker	CDS	52164	52458	.	+	2	ID=LDENT00106440:cds;Parent=LDENT00106440;
scaffold2616_size113882	maker	CDS	52613	52787	.	+	1	ID=LDENT00106440:cds;Parent=LDENT00106440;
scaffold2616_size113882	maker	CDS	52870	52950	.	+	0	ID=LDENT00106440:cds;Parent=LDENT00106440;
scaffold2616_size113882	maker	CDS	54475	54627	.	+	0	ID=LDENT00106440:cds;Parent=LDENT00106440;
scaffold2616_size113882	maker	three_prime_UTR	54628	56723	.	+	.	ID=LDENT00106440:three_prime_utr;Parent=LDENT00106440;
scaffold2616_size113882	maker	gene	63267	71390	.	+	.	ID=LDENG00106450;Name=LDENG00106450;Note=Similar to IL7R: Interleukin-7 receptor subunit alpha (Homo sapiens OX%3D9606);
scaffold2616_size113882	maker	mRNA	63267	71390	.	+	.	ID=LDENT00106450;Parent=LDENG00106450;Name=LDENT00106450;Note=Similar to IL7R: Interleukin-7 receptor subunit alpha (Homo sapiens OX%3D9606);
scaffold2616_size113882	maker	exon	63267	63451	.	+	.	ID=LDENT00106450:1;Parent=LDENT00106450;
scaffold2616_size113882	maker	exon	64145	64280	.	+	.	ID=LDENT00106450:2;Parent=LDENT00106450;
scaffold2616_size113882	maker	exon	64360	64517	.	+	.	ID=LDENT00106450:3;Parent=LDENT00106450;
scaffold2616_size113882	maker	exon	67748	67902	.	+	.	ID=LDENT00106450:4;Parent=LDENT00106450;
scaffold2616_size113882	maker	exon	67990	68146	.	+	.	ID=LDENT00106450:5;Parent=LDENT00106450;
scaffold2616_size113882	maker	exon	68251	68350	.	+	.	ID=LDENT00106450:6;Parent=LDENT00106450;
scaffold2616_size113882	maker	exon	68752	68824	.	+	.	ID=LDENT00106450:7;Parent=LDENT00106450;
scaffold2616_size113882	maker	exon	68919	71390	.	+	.	ID=LDENT00106450:8;Parent=LDENT00106450;
scaffold2616_size113882	maker	five_prime_UTR	63267	63375	.	+	.	ID=LDENT00106450:five_prime_utr;Parent=LDENT00106450;
scaffold2616_size113882	maker	CDS	63376	63451	.	+	0	ID=LDENT00106450:cds;Parent=LDENT00106450;
scaffold2616_size113882	maker	CDS	64145	64280	.	+	2	ID=LDENT00106450:cds;Parent=LDENT00106450;
scaffold2616_size113882	maker	CDS	64360	64517	.	+	1	ID=LDENT00106450:cds;Parent=LDENT00106450;
scaffold2616_size113882	maker	CDS	67748	67902	.	+	2	ID=LDENT00106450:cds;Parent=LDENT00106450;
scaffold2616_size113882	maker	CDS	67990	68146	.	+	0	ID=LDENT00106450:cds;Parent=LDENT00106450;
scaffold2616_size113882	maker	CDS	68251	68350	.	+	2	ID=LDENT00106450:cds;Parent=LDENT00106450;
scaffold2616_size113882	maker	CDS	68752	68824	.	+	1	ID=LDENT00106450:cds;Parent=LDENT00106450;
scaffold2616_size113882	maker	CDS	68919	69311	.	+	0	ID=LDENT00106450:cds;Parent=LDENT00106450;
scaffold2616_size113882	maker	three_prime_UTR	69312	71390	.	+	.	ID=LDENT00106450:three_prime_utr;Parent=LDENT00106450;
scaffold2616_size113882	maker	gene	70747	84216	.	-	.	ID=LDENG00106460;Name=LDENG00106460;Note=Similar to Capsl: Calcyphosin-like protein (Mus musculus OX%3D10090);
scaffold2616_size113882	maker	mRNA	70747	84216	.	-	.	ID=LDENT00106460;Parent=LDENG00106460;Name=LDENT00106460;Note=Similar to Capsl: Calcyphosin-like protein (Mus musculus OX%3D10090);
scaffold2616_size113882	maker	exon	70747	71670	.	-	.	ID=LDENT00106460:1;Parent=LDENT00106460;
scaffold2616_size113882	maker	exon	76187	76396	.	-	.	ID=LDENT00106460:2;Parent=LDENT00106460;
scaffold2616_size113882	maker	exon	77664	77841	.	-	.	ID=LDENT00106460:3;Parent=LDENT00106460;
scaffold2616_size113882	maker	exon	84080	84216	.	-	.	ID=LDENT00106460:4;Parent=LDENT00106460;
scaffold2616_size113882	maker	CDS	84080	84216	.	-	0	ID=LDENT00106460:cds;Parent=LDENT00106460;
scaffold2616_size113882	maker	CDS	77664	77841	.	-	1	ID=LDENT00106460:cds;Parent=LDENT00106460;
scaffold2616_size113882	maker	CDS	76187	76396	.	-	0	ID=LDENT00106460:cds;Parent=LDENT00106460;
scaffold2616_size113882	maker	CDS	71569	71670	.	-	0	ID=LDENT00106460:cds;Parent=LDENT00106460;
scaffold2616_size113882	maker	three_prime_UTR	70747	71568	.	-	.	ID=LDENT00106460:three_prime_utr;Parent=LDENT00106460;
scaffold2616_size113882	maker	gene	87211	109960	.	-	.	ID=LDENG00106470;Name=LDENG00106470;Note=Similar to lmbrd2b: LMBR1 domain-containing protein 2-B (Danio rerio OX%3D7955);
scaffold2616_size113882	maker	mRNA	87211	109960	.	-	.	ID=LDENT00106470;Parent=LDENG00106470;Name=LDENT00106470;Note=Similar to lmbrd2b: LMBR1 domain-containing protein 2-B (Danio rerio OX%3D7955);
scaffold2616_size113882	maker	exon	87211	89993	.	-	.	ID=LDENT00106470:1;Parent=LDENT00106470;
scaffold2616_size113882	maker	exon	90088	90214	.	-	.	ID=LDENT00106470:2;Parent=LDENT00106470;
scaffold2616_size113882	maker	exon	95575	95689	.	-	.	ID=LDENT00106470:3;Parent=LDENT00106470;
scaffold2616_size113882	maker	exon	95918	95964	.	-	.	ID=LDENT00106470:4;Parent=LDENT00106470;
scaffold2616_size113882	maker	exon	96087	96190	.	-	.	ID=LDENT00106470:5;Parent=LDENT00106470;
scaffold2616_size113882	maker	exon	97612	97709	.	-	.	ID=LDENT00106470:6;Parent=LDENT00106470;
scaffold2616_size113882	maker	exon	97803	97908	.	-	.	ID=LDENT00106470:7;Parent=LDENT00106470;
scaffold2616_size113882	maker	exon	97999	98132	.	-	.	ID=LDENT00106470:8;Parent=LDENT00106470;
scaffold2616_size113882	maker	exon	100585	100766	.	-	.	ID=LDENT00106470:9;Parent=LDENT00106470;
scaffold2616_size113882	maker	exon	101187	101370	.	-	.	ID=LDENT00106470:10;Parent=LDENT00106470;
scaffold2616_size113882	maker	exon	101481	101594	.	-	.	ID=LDENT00106470:11;Parent=LDENT00106470;
scaffold2616_size113882	maker	exon	105087	105161	.	-	.	ID=LDENT00106470:12;Parent=LDENT00106470;
scaffold2616_size113882	maker	exon	105864	106074	.	-	.	ID=LDENT00106470:13;Parent=LDENT00106470;
scaffold2616_size113882	maker	exon	106796	106963	.	-	.	ID=LDENT00106470:14;Parent=LDENT00106470;
scaffold2616_size113882	maker	exon	107757	107855	.	-	.	ID=LDENT00106470:15;Parent=LDENT00106470;
scaffold2616_size113882	maker	exon	108654	108766	.	-	.	ID=LDENT00106470:16;Parent=LDENT00106470;
scaffold2616_size113882	maker	exon	108861	109036	.	-	.	ID=LDENT00106470:17;Parent=LDENT00106470;
scaffold2616_size113882	maker	exon	109786	109960	.	-	.	ID=LDENT00106470:18;Parent=LDENT00106470;
scaffold2616_size113882	maker	five_prime_UTR	109786	109960	.	-	.	ID=LDENT00106470:five_prime_utr;Parent=LDENT00106470;
scaffold2616_size113882	maker	five_prime_UTR	109035	109036	.	-	.	ID=LDENT00106470:five_prime_utr;Parent=LDENT00106470;
scaffold2616_size113882	maker	CDS	108861	109034	.	-	0	ID=LDENT00106470:cds;Parent=LDENT00106470;
scaffold2616_size113882	maker	CDS	108654	108766	.	-	0	ID=LDENT00106470:cds;Parent=LDENT00106470;
scaffold2616_size113882	maker	CDS	107757	107855	.	-	1	ID=LDENT00106470:cds;Parent=LDENT00106470;
scaffold2616_size113882	maker	CDS	106796	106963	.	-	1	ID=LDENT00106470:cds;Parent=LDENT00106470;
scaffold2616_size113882	maker	CDS	105864	106074	.	-	1	ID=LDENT00106470:cds;Parent=LDENT00106470;
scaffold2616_size113882	maker	CDS	105087	105161	.	-	0	ID=LDENT00106470:cds;Parent=LDENT00106470;
scaffold2616_size113882	maker	CDS	101481	101594	.	-	0	ID=LDENT00106470:cds;Parent=LDENT00106470;
scaffold2616_size113882	maker	CDS	101187	101370	.	-	0	ID=LDENT00106470:cds;Parent=LDENT00106470;
scaffold2616_size113882	maker	CDS	100585	100766	.	-	2	ID=LDENT00106470:cds;Parent=LDENT00106470;
scaffold2616_size113882	maker	CDS	97999	98132	.	-	0	ID=LDENT00106470:cds;Parent=LDENT00106470;
scaffold2616_size113882	maker	CDS	97803	97908	.	-	1	ID=LDENT00106470:cds;Parent=LDENT00106470;
scaffold2616_size113882	maker	CDS	97612	97709	.	-	0	ID=LDENT00106470:cds;Parent=LDENT00106470;
scaffold2616_size113882	maker	CDS	96087	96190	.	-	1	ID=LDENT00106470:cds;Parent=LDENT00106470;
scaffold2616_size113882	maker	CDS	95918	95964	.	-	2	ID=LDENT00106470:cds;Parent=LDENT00106470;
scaffold2616_size113882	maker	CDS	95575	95689	.	-	0	ID=LDENT00106470:cds;Parent=LDENT00106470;
scaffold2616_size113882	maker	CDS	90088	90214	.	-	2	ID=LDENT00106470:cds;Parent=LDENT00106470;
scaffold2616_size113882	maker	CDS	89930	89993	.	-	1	ID=LDENT00106470:cds;Parent=LDENT00106470;
scaffold2616_size113882	maker	three_prime_UTR	87211	89929	.	-	.	ID=LDENT00106470:three_prime_utr;Parent=LDENT00106470;
scaffold2610_size112532	maker	gene	27425	28447	.	+	.	ID=LDENG00106230;Name=LDENG00106230;Note=Similar to Transposable element Tcb1 transposase (Caenorhabditis briggsae OX%3D6238);
scaffold2610_size112532	maker	mRNA	27425	28447	38.6	+	.	ID=LDENT00106230;Parent=LDENG00106230;Name=LDENT00106230;Note=Similar to Transposable element Tcb1 transposase (Caenorhabditis briggsae OX%3D6238);
scaffold2610_size112532	maker	exon	27425	27777	.	+	.	ID=LDENT00106230:1;Parent=LDENT00106230;
scaffold2610_size112532	maker	exon	27799	28447	.	+	.	ID=LDENT00106230:2;Parent=LDENT00106230;
scaffold2610_size112532	maker	CDS	27425	27777	.	+	0	ID=LDENT00106230:cds;Parent=LDENT00106230;
scaffold2610_size112532	maker	CDS	27799	28447	.	+	1	ID=LDENT00106230:cds;Parent=LDENT00106230;
scaffold2609_size90872	maker	gene	1477	5325	.	-	.	ID=LDENG00106020;Name=LDENG00106020;Note=Similar to SKP2: S-phase kinase-associated protein 2 (Homo sapiens OX%3D9606);
scaffold2609_size90872	maker	mRNA	1477	5325	.	-	.	ID=LDENT00106020;Parent=LDENG00106020;Name=LDENT00106020;Note=Similar to SKP2: S-phase kinase-associated protein 2 (Homo sapiens OX%3D9606);
scaffold2609_size90872	maker	exon	1477	1603	.	-	.	ID=LDENT00106020:1;Parent=LDENT00106020;
scaffold2609_size90872	maker	exon	1692	1790	.	-	.	ID=LDENT00106020:2;Parent=LDENT00106020;
scaffold2609_size90872	maker	exon	2354	2488	.	-	.	ID=LDENT00106020:3;Parent=LDENT00106020;
scaffold2609_size90872	maker	exon	2756	2899	.	-	.	ID=LDENT00106020:4;Parent=LDENT00106020;
scaffold2609_size90872	maker	exon	4251	4362	.	-	.	ID=LDENT00106020:5;Parent=LDENT00106020;
scaffold2609_size90872	maker	exon	4461	4705	.	-	.	ID=LDENT00106020:6;Parent=LDENT00106020;
scaffold2609_size90872	maker	exon	5312	5325	.	-	.	ID=LDENT00106020:7;Parent=LDENT00106020;
scaffold2609_size90872	maker	CDS	5312	5325	.	-	0	ID=LDENT00106020:cds;Parent=LDENT00106020;
scaffold2609_size90872	maker	CDS	4461	4705	.	-	1	ID=LDENT00106020:cds;Parent=LDENT00106020;
scaffold2609_size90872	maker	CDS	4251	4362	.	-	2	ID=LDENT00106020:cds;Parent=LDENT00106020;
scaffold2609_size90872	maker	CDS	2756	2899	.	-	1	ID=LDENT00106020:cds;Parent=LDENT00106020;
scaffold2609_size90872	maker	CDS	2354	2488	.	-	1	ID=LDENT00106020:cds;Parent=LDENT00106020;
scaffold2609_size90872	maker	CDS	1692	1790	.	-	1	ID=LDENT00106020:cds;Parent=LDENT00106020;
scaffold2609_size90872	maker	CDS	1477	1603	.	-	1	ID=LDENT00106020:cds;Parent=LDENT00106020;
scaffold2609_size90872	maker	gene	5913	32922	.	-	.	ID=LDENG00106030;Name=LDENG00106030;Note=Similar to FPGS: Folylpolyglutamate synthase%2C mitochondrial (Bos taurus OX%3D9913);
scaffold2609_size90872	maker	mRNA	5913	32922	.	-	.	ID=LDENT00106030;Parent=LDENG00106030;Name=LDENT00106030;Note=Similar to FPGS: Folylpolyglutamate synthase%2C mitochondrial (Bos taurus OX%3D9913);
scaffold2609_size90872	maker	exon	5913	8370	.	-	.	ID=LDENT00106030:1;Parent=LDENT00106030;
scaffold2609_size90872	maker	exon	9412	9478	.	-	.	ID=LDENT00106030:2;Parent=LDENT00106030;
scaffold2609_size90872	maker	exon	10084	10159	.	-	.	ID=LDENT00106030:3;Parent=LDENT00106030;
scaffold2609_size90872	maker	exon	11307	11457	.	-	.	ID=LDENT00106030:4;Parent=LDENT00106030;
scaffold2609_size90872	maker	exon	11603	11686	.	-	.	ID=LDENT00106030:5;Parent=LDENT00106030;
scaffold2609_size90872	maker	exon	13112	13259	.	-	.	ID=LDENT00106030:6;Parent=LDENT00106030;
scaffold2609_size90872	maker	exon	14171	14248	.	-	.	ID=LDENT00106030:7;Parent=LDENT00106030;
scaffold2609_size90872	maker	exon	15534	15636	.	-	.	ID=LDENT00106030:8;Parent=LDENT00106030;
scaffold2609_size90872	maker	exon	18987	19048	.	-	.	ID=LDENT00106030:9;Parent=LDENT00106030;
scaffold2609_size90872	maker	exon	20408	20482	.	-	.	ID=LDENT00106030:10;Parent=LDENT00106030;
scaffold2609_size90872	maker	exon	23583	23697	.	-	.	ID=LDENT00106030:11;Parent=LDENT00106030;
scaffold2609_size90872	maker	exon	26557	26621	.	-	.	ID=LDENT00106030:12;Parent=LDENT00106030;
scaffold2609_size90872	maker	exon	27308	27361	.	-	.	ID=LDENT00106030:13;Parent=LDENT00106030;
scaffold2609_size90872	maker	exon	27496	27624	.	-	.	ID=LDENT00106030:14;Parent=LDENT00106030;
scaffold2609_size90872	maker	exon	32779	32922	.	-	.	ID=LDENT00106030:15;Parent=LDENT00106030;
scaffold2609_size90872	maker	CDS	32779	32922	.	-	0	ID=LDENT00106030:cds;Parent=LDENT00106030;
scaffold2609_size90872	maker	CDS	27496	27624	.	-	0	ID=LDENT00106030:cds;Parent=LDENT00106030;
scaffold2609_size90872	maker	CDS	27308	27361	.	-	0	ID=LDENT00106030:cds;Parent=LDENT00106030;
scaffold2609_size90872	maker	CDS	26557	26621	.	-	0	ID=LDENT00106030:cds;Parent=LDENT00106030;
scaffold2609_size90872	maker	CDS	23583	23697	.	-	1	ID=LDENT00106030:cds;Parent=LDENT00106030;
scaffold2609_size90872	maker	CDS	20408	20482	.	-	0	ID=LDENT00106030:cds;Parent=LDENT00106030;
scaffold2609_size90872	maker	CDS	18987	19048	.	-	0	ID=LDENT00106030:cds;Parent=LDENT00106030;
scaffold2609_size90872	maker	CDS	15534	15636	.	-	1	ID=LDENT00106030:cds;Parent=LDENT00106030;
scaffold2609_size90872	maker	CDS	14171	14248	.	-	0	ID=LDENT00106030:cds;Parent=LDENT00106030;
scaffold2609_size90872	maker	CDS	13112	13259	.	-	0	ID=LDENT00106030:cds;Parent=LDENT00106030;
scaffold2609_size90872	maker	CDS	11603	11686	.	-	2	ID=LDENT00106030:cds;Parent=LDENT00106030;
scaffold2609_size90872	maker	CDS	11307	11457	.	-	2	ID=LDENT00106030:cds;Parent=LDENT00106030;
scaffold2609_size90872	maker	CDS	10084	10159	.	-	1	ID=LDENT00106030:cds;Parent=LDENT00106030;
scaffold2609_size90872	maker	CDS	9412	9478	.	-	0	ID=LDENT00106030:cds;Parent=LDENT00106030;
scaffold2609_size90872	maker	CDS	8000	8370	.	-	2	ID=LDENT00106030:cds;Parent=LDENT00106030;
scaffold2609_size90872	maker	three_prime_UTR	5913	7999	.	-	.	ID=LDENT00106030:three_prime_utr;Parent=LDENT00106030;
scaffold2609_size90872	maker	gene	39041	71862	.	-	.	ID=LDENG00106040;Name=LDENG00106040;Note=Similar to Lrsam1: E3 ubiquitin-protein ligase LRSAM1 (Mus musculus OX%3D10090);
scaffold2609_size90872	maker	mRNA	39041	71862	.	-	.	ID=LDENT00106040;Parent=LDENG00106040;Name=LDENT00106040;Note=Similar to Lrsam1: E3 ubiquitin-protein ligase LRSAM1 (Mus musculus OX%3D10090);
scaffold2609_size90872	maker	exon	39041	40297	.	-	.	ID=LDENT00106040:1;Parent=LDENT00106040;
scaffold2609_size90872	maker	exon	42917	43113	.	-	.	ID=LDENT00106040:2;Parent=LDENT00106040;
scaffold2609_size90872	maker	exon	46410	46476	.	-	.	ID=LDENT00106040:3;Parent=LDENT00106040;
scaffold2609_size90872	maker	exon	47689	47820	.	-	.	ID=LDENT00106040:4;Parent=LDENT00106040;
scaffold2609_size90872	maker	exon	47906	48004	.	-	.	ID=LDENT00106040:5;Parent=LDENT00106040;
scaffold2609_size90872	maker	exon	49647	49742	.	-	.	ID=LDENT00106040:6;Parent=LDENT00106040;
scaffold2609_size90872	maker	exon	50310	50390	.	-	.	ID=LDENT00106040:7;Parent=LDENT00106040;
scaffold2609_size90872	maker	exon	52290	52364	.	-	.	ID=LDENT00106040:8;Parent=LDENT00106040;
scaffold2609_size90872	maker	exon	53464	53551	.	-	.	ID=LDENT00106040:9;Parent=LDENT00106040;
scaffold2609_size90872	maker	exon	53756	53855	.	-	.	ID=LDENT00106040:10;Parent=LDENT00106040;
scaffold2609_size90872	maker	exon	55747	55817	.	-	.	ID=LDENT00106040:11;Parent=LDENT00106040;
scaffold2609_size90872	maker	exon	57075	57119	.	-	.	ID=LDENT00106040:12;Parent=LDENT00106040;
scaffold2609_size90872	maker	exon	57247	57386	.	-	.	ID=LDENT00106040:13;Parent=LDENT00106040;
scaffold2609_size90872	maker	exon	58110	58232	.	-	.	ID=LDENT00106040:14;Parent=LDENT00106040;
scaffold2609_size90872	maker	exon	58751	58780	.	-	.	ID=LDENT00106040:15;Parent=LDENT00106040;
scaffold2609_size90872	maker	exon	59680	59789	.	-	.	ID=LDENT00106040:16;Parent=LDENT00106040;
scaffold2609_size90872	maker	exon	61895	61985	.	-	.	ID=LDENT00106040:17;Parent=LDENT00106040;
scaffold2609_size90872	maker	exon	62114	62235	.	-	.	ID=LDENT00106040:18;Parent=LDENT00106040;
scaffold2609_size90872	maker	exon	63397	63481	.	-	.	ID=LDENT00106040:19;Parent=LDENT00106040;
scaffold2609_size90872	maker	exon	63586	63654	.	-	.	ID=LDENT00106040:20;Parent=LDENT00106040;
scaffold2609_size90872	maker	exon	64560	64637	.	-	.	ID=LDENT00106040:21;Parent=LDENT00106040;
scaffold2609_size90872	maker	exon	64800	64844	.	-	.	ID=LDENT00106040:22;Parent=LDENT00106040;
scaffold2609_size90872	maker	exon	67011	67067	.	-	.	ID=LDENT00106040:23;Parent=LDENT00106040;
scaffold2609_size90872	maker	exon	70119	70292	.	-	.	ID=LDENT00106040:24;Parent=LDENT00106040;
scaffold2609_size90872	maker	exon	71447	71862	.	-	.	ID=LDENT00106040:25;Parent=LDENT00106040;
scaffold2609_size90872	maker	five_prime_UTR	71447	71862	.	-	.	ID=LDENT00106040:five_prime_utr;Parent=LDENT00106040;
scaffold2609_size90872	maker	five_prime_UTR	70191	70292	.	-	.	ID=LDENT00106040:five_prime_utr;Parent=LDENT00106040;
scaffold2609_size90872	maker	CDS	70119	70190	.	-	0	ID=LDENT00106040:cds;Parent=LDENT00106040;
scaffold2609_size90872	maker	CDS	67011	67067	.	-	0	ID=LDENT00106040:cds;Parent=LDENT00106040;
scaffold2609_size90872	maker	CDS	64800	64844	.	-	0	ID=LDENT00106040:cds;Parent=LDENT00106040;
scaffold2609_size90872	maker	CDS	64560	64637	.	-	0	ID=LDENT00106040:cds;Parent=LDENT00106040;
scaffold2609_size90872	maker	CDS	63586	63654	.	-	0	ID=LDENT00106040:cds;Parent=LDENT00106040;
scaffold2609_size90872	maker	CDS	63397	63481	.	-	0	ID=LDENT00106040:cds;Parent=LDENT00106040;
scaffold2609_size90872	maker	CDS	62114	62235	.	-	2	ID=LDENT00106040:cds;Parent=LDENT00106040;
scaffold2609_size90872	maker	CDS	61895	61985	.	-	0	ID=LDENT00106040:cds;Parent=LDENT00106040;
scaffold2609_size90872	maker	CDS	59680	59789	.	-	2	ID=LDENT00106040:cds;Parent=LDENT00106040;
scaffold2609_size90872	maker	CDS	58751	58780	.	-	0	ID=LDENT00106040:cds;Parent=LDENT00106040;
scaffold2609_size90872	maker	CDS	58110	58232	.	-	0	ID=LDENT00106040:cds;Parent=LDENT00106040;
scaffold2609_size90872	maker	CDS	57247	57386	.	-	0	ID=LDENT00106040:cds;Parent=LDENT00106040;
scaffold2609_size90872	maker	CDS	57075	57119	.	-	1	ID=LDENT00106040:cds;Parent=LDENT00106040;
scaffold2609_size90872	maker	CDS	55747	55817	.	-	1	ID=LDENT00106040:cds;Parent=LDENT00106040;
scaffold2609_size90872	maker	CDS	53756	53855	.	-	2	ID=LDENT00106040:cds;Parent=LDENT00106040;
scaffold2609_size90872	maker	CDS	53464	53551	.	-	1	ID=LDENT00106040:cds;Parent=LDENT00106040;
scaffold2609_size90872	maker	CDS	52290	52364	.	-	0	ID=LDENT00106040:cds;Parent=LDENT00106040;
scaffold2609_size90872	maker	CDS	50310	50390	.	-	0	ID=LDENT00106040:cds;Parent=LDENT00106040;
scaffold2609_size90872	maker	CDS	49647	49742	.	-	0	ID=LDENT00106040:cds;Parent=LDENT00106040;
scaffold2609_size90872	maker	CDS	47906	48004	.	-	0	ID=LDENT00106040:cds;Parent=LDENT00106040;
scaffold2609_size90872	maker	CDS	47689	47820	.	-	0	ID=LDENT00106040:cds;Parent=LDENT00106040;
scaffold2609_size90872	maker	CDS	46410	46476	.	-	0	ID=LDENT00106040:cds;Parent=LDENT00106040;
scaffold2609_size90872	maker	CDS	42917	43113	.	-	2	ID=LDENT00106040:cds;Parent=LDENT00106040;
scaffold2609_size90872	maker	CDS	40175	40297	.	-	0	ID=LDENT00106040:cds;Parent=LDENT00106040;
scaffold2609_size90872	maker	three_prime_UTR	39041	40174	.	-	.	ID=LDENT00106040:three_prime_utr;Parent=LDENT00106040;
scaffold2609_size90872	maker	gene	73651	85218	.	-	.	ID=LDENG00106050;Name=LDENG00106050;Note=Similar to CDK9: Cyclin-dependent kinase 9 (Gallus gallus OX%3D9031);
scaffold2609_size90872	maker	mRNA	73651	85218	.	-	.	ID=LDENT00106050;Parent=LDENG00106050;Name=LDENT00106050;Note=Similar to CDK9: Cyclin-dependent kinase 9 (Gallus gallus OX%3D9031);
scaffold2609_size90872	maker	exon	73651	74016	.	-	.	ID=LDENT00106050:1;Parent=LDENT00106050;
scaffold2609_size90872	maker	exon	75505	75653	.	-	.	ID=LDENT00106050:2;Parent=LDENT00106050;
scaffold2609_size90872	maker	exon	75831	76002	.	-	.	ID=LDENT00106050:3;Parent=LDENT00106050;
scaffold2609_size90872	maker	exon	77636	77802	.	-	.	ID=LDENT00106050:4;Parent=LDENT00106050;
scaffold2609_size90872	maker	exon	80184	80274	.	-	.	ID=LDENT00106050:5;Parent=LDENT00106050;
scaffold2609_size90872	maker	exon	81432	81513	.	-	.	ID=LDENT00106050:6;Parent=LDENT00106050;
scaffold2609_size90872	maker	exon	84927	85040	.	-	.	ID=LDENT00106050:7;Parent=LDENT00106050;
scaffold2609_size90872	maker	exon	85178	85218	.	-	.	ID=LDENT00106050:8;Parent=LDENT00106050;
scaffold2609_size90872	maker	CDS	85178	85218	.	-	0	ID=LDENT00106050:cds;Parent=LDENT00106050;
scaffold2609_size90872	maker	CDS	84927	85040	.	-	1	ID=LDENT00106050:cds;Parent=LDENT00106050;
scaffold2609_size90872	maker	CDS	81432	81513	.	-	1	ID=LDENT00106050:cds;Parent=LDENT00106050;
scaffold2609_size90872	maker	CDS	80184	80274	.	-	0	ID=LDENT00106050:cds;Parent=LDENT00106050;
scaffold2609_size90872	maker	CDS	77636	77802	.	-	2	ID=LDENT00106050:cds;Parent=LDENT00106050;
scaffold2609_size90872	maker	CDS	75831	76002	.	-	0	ID=LDENT00106050:cds;Parent=LDENT00106050;
scaffold2609_size90872	maker	CDS	75505	75653	.	-	2	ID=LDENT00106050:cds;Parent=LDENT00106050;
scaffold2609_size90872	maker	CDS	73651	74016	.	-	0	ID=LDENT00106050:cds;Parent=LDENT00106050;
scaffold2615_size46052	maker	gene	36140	38617	.	+	.	ID=LDENG00106410;Name=LDENG00106410;Note=Similar to Ndufc2: NADH dehydrogenase [ubiquinone] 1 subunit C2 (Mus musculus OX%3D10090);
scaffold2615_size46052	maker	mRNA	36140	38617	.	+	.	ID=LDENT00106410;Parent=LDENG00106410;Name=LDENT00106410;Note=Similar to Ndufc2: NADH dehydrogenase [ubiquinone] 1 subunit C2 (Mus musculus OX%3D10090);
scaffold2615_size46052	maker	exon	36140	36318	.	+	.	ID=LDENT00106410:1;Parent=LDENT00106410;
scaffold2615_size46052	maker	exon	37477	37620	.	+	.	ID=LDENT00106410:2;Parent=LDENT00106410;
scaffold2615_size46052	maker	exon	38117	38617	.	+	.	ID=LDENT00106410:3;Parent=LDENT00106410;
scaffold2615_size46052	maker	five_prime_UTR	36140	36179	.	+	.	ID=LDENT00106410:five_prime_utr;Parent=LDENT00106410;
scaffold2615_size46052	maker	CDS	36180	36318	.	+	0	ID=LDENT00106410:cds;Parent=LDENT00106410;
scaffold2615_size46052	maker	CDS	37477	37620	.	+	2	ID=LDENT00106410:cds;Parent=LDENT00106410;
scaffold2615_size46052	maker	CDS	38117	38166	.	+	2	ID=LDENT00106410:cds;Parent=LDENT00106410;
scaffold2615_size46052	maker	three_prime_UTR	38167	38617	.	+	.	ID=LDENT00106410:three_prime_utr;Parent=LDENT00106410;
scaffold2615_size46052	maker	gene	9215	10156	.	-	.	ID=LDENG00106380;Name=LDENG00106380;Note=Similar to FAM181B: Protein FAM181B (Bos taurus OX%3D9913);
scaffold2615_size46052	maker	mRNA	9215	10156	.	-	.	ID=LDENT00106380;Parent=LDENG00106380;Name=LDENT00106380;Note=Similar to FAM181B: Protein FAM181B (Bos taurus OX%3D9913);
scaffold2615_size46052	maker	exon	9215	10156	.	-	.	ID=LDENT00106380:1;Parent=LDENT00106380;
scaffold2615_size46052	maker	CDS	9215	10156	.	-	0	ID=LDENT00106380:cds;Parent=LDENT00106380;
scaffold2615_size46052	maker	gene	15366	28037	.	-	.	ID=LDENG00106390;Name=LDENG00106390;Note=Similar to PRCP: Lysosomal Pro-X carboxypeptidase (Bos taurus OX%3D9913);
scaffold2615_size46052	maker	mRNA	15366	28037	.	-	.	ID=LDENT00106390;Parent=LDENG00106390;Name=LDENT00106390;Note=Similar to PRCP: Lysosomal Pro-X carboxypeptidase (Bos taurus OX%3D9913);
scaffold2615_size46052	maker	exon	15366	16310	.	-	.	ID=LDENT00106390:1;Parent=LDENT00106390;
scaffold2615_size46052	maker	exon	17342	17529	.	-	.	ID=LDENT00106390:2;Parent=LDENT00106390;
scaffold2615_size46052	maker	exon	17625	17792	.	-	.	ID=LDENT00106390:3;Parent=LDENT00106390;
scaffold2615_size46052	maker	exon	19936	20108	.	-	.	ID=LDENT00106390:4;Parent=LDENT00106390;
scaffold2615_size46052	maker	exon	20886	21043	.	-	.	ID=LDENT00106390:5;Parent=LDENT00106390;
scaffold2615_size46052	maker	exon	21810	21991	.	-	.	ID=LDENT00106390:6;Parent=LDENT00106390;
scaffold2615_size46052	maker	exon	23158	23259	.	-	.	ID=LDENT00106390:7;Parent=LDENT00106390;
scaffold2615_size46052	maker	exon	23345	23485	.	-	.	ID=LDENT00106390:8;Parent=LDENT00106390;
scaffold2615_size46052	maker	exon	27575	28037	.	-	.	ID=LDENT00106390:9;Parent=LDENT00106390;
scaffold2615_size46052	maker	five_prime_UTR	27737	28037	.	-	.	ID=LDENT00106390:five_prime_utr;Parent=LDENT00106390;
scaffold2615_size46052	maker	CDS	27575	27736	.	-	0	ID=LDENT00106390:cds;Parent=LDENT00106390;
scaffold2615_size46052	maker	CDS	23345	23485	.	-	0	ID=LDENT00106390:cds;Parent=LDENT00106390;
scaffold2615_size46052	maker	CDS	23158	23259	.	-	0	ID=LDENT00106390:cds;Parent=LDENT00106390;
scaffold2615_size46052	maker	CDS	21810	21991	.	-	0	ID=LDENT00106390:cds;Parent=LDENT00106390;
scaffold2615_size46052	maker	CDS	20886	21043	.	-	1	ID=LDENT00106390:cds;Parent=LDENT00106390;
scaffold2615_size46052	maker	CDS	19936	20108	.	-	2	ID=LDENT00106390:cds;Parent=LDENT00106390;
scaffold2615_size46052	maker	CDS	17625	17792	.	-	0	ID=LDENT00106390:cds;Parent=LDENT00106390;
scaffold2615_size46052	maker	CDS	17342	17529	.	-	0	ID=LDENT00106390:cds;Parent=LDENT00106390;
scaffold2615_size46052	maker	CDS	16106	16310	.	-	1	ID=LDENT00106390:cds;Parent=LDENT00106390;
scaffold2615_size46052	maker	three_prime_UTR	15366	16105	.	-	.	ID=LDENT00106390:three_prime_utr;Parent=LDENT00106390;
scaffold2615_size46052	maker	gene	28717	34919	.	-	.	ID=LDENG00106400;Name=LDENG00106400;Note=Similar to Rab30: Ras-related protein Rab-30 (Mus musculus OX%3D10090);
scaffold2615_size46052	maker	mRNA	28717	34919	.	-	.	ID=LDENT00106400;Parent=LDENG00106400;Name=LDENT00106400;Note=Similar to Rab30: Ras-related protein Rab-30 (Mus musculus OX%3D10090);
scaffold2615_size46052	maker	exon	28717	30477	.	-	.	ID=LDENT00106400:1;Parent=LDENT00106400;
scaffold2615_size46052	maker	exon	31719	31902	.	-	.	ID=LDENT00106400:2;Parent=LDENT00106400;
scaffold2615_size46052	maker	exon	32012	32095	.	-	.	ID=LDENT00106400:3;Parent=LDENT00106400;
scaffold2615_size46052	maker	exon	32208	32306	.	-	.	ID=LDENT00106400:4;Parent=LDENT00106400;
scaffold2615_size46052	maker	exon	34700	34752	.	-	.	ID=LDENT00106400:5;Parent=LDENT00106400;
scaffold2615_size46052	maker	exon	34889	34919	.	-	.	ID=LDENT00106400:6;Parent=LDENT00106400;
scaffold2615_size46052	maker	CDS	34889	34919	.	-	0	ID=LDENT00106400:cds;Parent=LDENT00106400;
scaffold2615_size46052	maker	CDS	34700	34752	.	-	2	ID=LDENT00106400:cds;Parent=LDENT00106400;
scaffold2615_size46052	maker	CDS	32208	32306	.	-	0	ID=LDENT00106400:cds;Parent=LDENT00106400;
scaffold2615_size46052	maker	CDS	32012	32095	.	-	0	ID=LDENT00106400:cds;Parent=LDENT00106400;
scaffold2615_size46052	maker	CDS	31719	31902	.	-	0	ID=LDENT00106400:cds;Parent=LDENT00106400;
scaffold2615_size46052	maker	CDS	30227	30477	.	-	2	ID=LDENT00106400:cds;Parent=LDENT00106400;
scaffold2615_size46052	maker	three_prime_UTR	28717	30226	.	-	.	ID=LDENT00106400:three_prime_utr;Parent=LDENT00106400;
scaffold2615_size46052	maker	gene	38537	39025	.	-	.	ID=LDENG00106420;Name=LDENG00106420;Note=Similar to mid1ip1b: Mid1-interacting protein 1-B (Danio rerio OX%3D7955);
scaffold2615_size46052	maker	mRNA	38537	39025	.	-	.	ID=LDENT00106420;Parent=LDENG00106420;Name=LDENT00106420;Note=Similar to mid1ip1b: Mid1-interacting protein 1-B (Danio rerio OX%3D7955);
scaffold2615_size46052	maker	exon	38537	39025	.	-	.	ID=LDENT00106420:1;Parent=LDENT00106420;
scaffold2615_size46052	maker	CDS	38537	39025	.	-	0	ID=LDENT00106420:cds;Parent=LDENT00106420;
scaffold2615_size46052	maker	gene	42577	45528	.	-	.	ID=LDENG00106430;Name=LDENG00106430;Note=Similar to GUCA1A: Guanylyl cyclase-activating protein 1 (Gallus gallus OX%3D9031);
scaffold2615_size46052	maker	mRNA	42577	45528	.	-	.	ID=LDENT00106430;Parent=LDENG00106430;Name=LDENT00106430;Note=Similar to GUCA1A: Guanylyl cyclase-activating protein 1 (Gallus gallus OX%3D9031);
scaffold2615_size46052	maker	exon	42577	42713	.	-	.	ID=LDENT00106430:1;Parent=LDENT00106430;
scaffold2615_size46052	maker	exon	43649	43736	.	-	.	ID=LDENT00106430:2;Parent=LDENT00106430;
scaffold2615_size46052	maker	exon	44642	44791	.	-	.	ID=LDENT00106430:3;Parent=LDENT00106430;
scaffold2615_size46052	maker	exon	45334	45528	.	-	.	ID=LDENT00106430:4;Parent=LDENT00106430;
scaffold2615_size46052	maker	CDS	45334	45528	.	-	0	ID=LDENT00106430:cds;Parent=LDENT00106430;
scaffold2615_size46052	maker	CDS	44642	44791	.	-	0	ID=LDENT00106430:cds;Parent=LDENT00106430;
scaffold2615_size46052	maker	CDS	43649	43736	.	-	0	ID=LDENT00106430:cds;Parent=LDENT00106430;
scaffold2615_size46052	maker	CDS	42577	42713	.	-	2	ID=LDENT00106430:cds;Parent=LDENT00106430;
scaffold2613_size46130	maker	gene	6540	13237	.	+	.	ID=LDENG00106350;Name=LDENG00106350;Note=Protein of unknown function;
scaffold2613_size46130	maker	mRNA	6540	13237	1169	+	.	ID=LDENT00106350;Parent=LDENG00106350;Name=LDENT00106350;Note=Protein of unknown function;
scaffold2613_size46130	maker	exon	13054	13237	.	+	.	ID=LDENT00106350:1;Parent=LDENT00106350;
scaffold2613_size46130	maker	exon	6540	6853	.	+	.	ID=LDENT00106350:2;Parent=LDENT00106350;
scaffold2613_size46130	maker	five_prime_UTR	6540	6576	.	+	.	ID=LDENT00106350:five_prime_utr;Parent=LDENT00106350;
scaffold2613_size46130	maker	CDS	6577	6780	.	+	0	ID=LDENT00106350:cds;Parent=LDENT00106350;
scaffold2613_size46130	maker	three_prime_UTR	6781	6853	.	+	.	ID=LDENT00106350:three_prime_utr;Parent=LDENT00106350;
scaffold2613_size46130	maker	three_prime_UTR	13054	13237	.	+	.	ID=LDENT00106350:three_prime_utr;Parent=LDENT00106350;
scaffold2613_size46130	maker	gene	1161	7955	.	-	.	ID=LDENG00106340;Name=LDENG00106340;Note=Similar to trio: Triple functional domain protein (Danio rerio OX%3D7955);
scaffold2613_size46130	maker	mRNA	1161	7955	.	-	.	ID=LDENT00106340;Parent=LDENG00106340;Name=LDENT00106340;Note=Similar to trio: Triple functional domain protein (Danio rerio OX%3D7955);
scaffold2613_size46130	maker	exon	1161	3956	.	-	.	ID=LDENT00106340:1;Parent=LDENT00106340;
scaffold2613_size46130	maker	exon	4272	4458	.	-	.	ID=LDENT00106340:2;Parent=LDENT00106340;
scaffold2613_size46130	maker	exon	4713	4851	.	-	.	ID=LDENT00106340:3;Parent=LDENT00106340;
scaffold2613_size46130	maker	exon	4933	5133	.	-	.	ID=LDENT00106340:4;Parent=LDENT00106340;
scaffold2613_size46130	maker	exon	5520	5598	.	-	.	ID=LDENT00106340:5;Parent=LDENT00106340;
scaffold2613_size46130	maker	exon	6005	6126	.	-	.	ID=LDENT00106340:6;Parent=LDENT00106340;
scaffold2613_size46130	maker	exon	6818	6980	.	-	.	ID=LDENT00106340:7;Parent=LDENT00106340;
scaffold2613_size46130	maker	exon	7303	7330	.	-	.	ID=LDENT00106340:8;Parent=LDENT00106340;
scaffold2613_size46130	maker	exon	7477	7606	.	-	.	ID=LDENT00106340:9;Parent=LDENT00106340;
scaffold2613_size46130	maker	exon	7738	7955	.	-	.	ID=LDENT00106340:10;Parent=LDENT00106340;
scaffold2613_size46130	maker	CDS	7738	7955	.	-	0	ID=LDENT00106340:cds;Parent=LDENT00106340;
scaffold2613_size46130	maker	CDS	7477	7606	.	-	1	ID=LDENT00106340:cds;Parent=LDENT00106340;
scaffold2613_size46130	maker	CDS	7303	7330	.	-	0	ID=LDENT00106340:cds;Parent=LDENT00106340;
scaffold2613_size46130	maker	CDS	6818	6980	.	-	2	ID=LDENT00106340:cds;Parent=LDENT00106340;
scaffold2613_size46130	maker	CDS	6005	6126	.	-	1	ID=LDENT00106340:cds;Parent=LDENT00106340;
scaffold2613_size46130	maker	CDS	5520	5598	.	-	2	ID=LDENT00106340:cds;Parent=LDENT00106340;
scaffold2613_size46130	maker	CDS	4933	5133	.	-	1	ID=LDENT00106340:cds;Parent=LDENT00106340;
scaffold2613_size46130	maker	CDS	4713	4851	.	-	1	ID=LDENT00106340:cds;Parent=LDENT00106340;
scaffold2613_size46130	maker	CDS	4272	4458	.	-	0	ID=LDENT00106340:cds;Parent=LDENT00106340;
scaffold2613_size46130	maker	CDS	3574	3956	.	-	2	ID=LDENT00106340:cds;Parent=LDENT00106340;
scaffold2613_size46130	maker	three_prime_UTR	1161	3573	.	-	.	ID=LDENT00106340:three_prime_utr;Parent=LDENT00106340;
scaffold2613_size46130	maker	gene	8963	9517	.	-	.	ID=LDENG00106360;Name=LDENG00106360;Note=Similar to Trio: Triple functional domain protein (Rattus norvegicus OX%3D10116);
scaffold2613_size46130	maker	mRNA	8963	9517	.	-	.	ID=LDENT00106360;Parent=LDENG00106360;Name=LDENT00106360;Note=Similar to Trio: Triple functional domain protein (Rattus norvegicus OX%3D10116);
scaffold2613_size46130	maker	exon	8963	9517	.	-	.	ID=LDENT00106360:1;Parent=LDENT00106360;
scaffold2613_size46130	maker	CDS	8963	9517	.	-	0	ID=LDENT00106360:cds;Parent=LDENT00106360;
scaffold2613_size46130	maker	gene	9708	43826	.	-	.	ID=LDENG00106370;Name=LDENG00106370;Note=Similar to trio: Triple functional domain protein (Danio rerio OX%3D7955);
scaffold2613_size46130	maker	mRNA	9708	43826	.	-	.	ID=LDENT00106370;Parent=LDENG00106370;Name=LDENT00106370;Note=Similar to trio: Triple functional domain protein (Danio rerio OX%3D7955);
scaffold2613_size46130	maker	exon	9708	9982	.	-	.	ID=LDENT00106370:1;Parent=LDENT00106370;
scaffold2613_size46130	maker	exon	10268	10445	.	-	.	ID=LDENT00106370:2;Parent=LDENT00106370;
scaffold2613_size46130	maker	exon	10553	10744	.	-	.	ID=LDENT00106370:3;Parent=LDENT00106370;
scaffold2613_size46130	maker	exon	11123	11200	.	-	.	ID=LDENT00106370:4;Parent=LDENT00106370;
scaffold2613_size46130	maker	exon	11366	11416	.	-	.	ID=LDENT00106370:5;Parent=LDENT00106370;
scaffold2613_size46130	maker	exon	11547	11639	.	-	.	ID=LDENT00106370:6;Parent=LDENT00106370;
scaffold2613_size46130	maker	exon	11810	11899	.	-	.	ID=LDENT00106370:7;Parent=LDENT00106370;
scaffold2613_size46130	maker	exon	12073	12142	.	-	.	ID=LDENT00106370:8;Parent=LDENT00106370;
scaffold2613_size46130	maker	exon	12269	12372	.	-	.	ID=LDENT00106370:9;Parent=LDENT00106370;
scaffold2613_size46130	maker	exon	12515	12581	.	-	.	ID=LDENT00106370:10;Parent=LDENT00106370;
scaffold2613_size46130	maker	exon	12705	12853	.	-	.	ID=LDENT00106370:11;Parent=LDENT00106370;
scaffold2613_size46130	maker	exon	13369	13464	.	-	.	ID=LDENT00106370:12;Parent=LDENT00106370;
scaffold2613_size46130	maker	exon	14809	14979	.	-	.	ID=LDENT00106370:13;Parent=LDENT00106370;
scaffold2613_size46130	maker	exon	15271	15557	.	-	.	ID=LDENT00106370:14;Parent=LDENT00106370;
scaffold2613_size46130	maker	exon	25859	26111	.	-	.	ID=LDENT00106370:15;Parent=LDENT00106370;
scaffold2613_size46130	maker	exon	29313	29412	.	-	.	ID=LDENT00106370:16;Parent=LDENT00106370;
scaffold2613_size46130	maker	exon	29898	30037	.	-	.	ID=LDENT00106370:17;Parent=LDENT00106370;
scaffold2613_size46130	maker	exon	31165	31266	.	-	.	ID=LDENT00106370:18;Parent=LDENT00106370;
scaffold2613_size46130	maker	exon	31766	31956	.	-	.	ID=LDENT00106370:19;Parent=LDENT00106370;
scaffold2613_size46130	maker	exon	32261	32372	.	-	.	ID=LDENT00106370:20;Parent=LDENT00106370;
scaffold2613_size46130	maker	exon	32879	32971	.	-	.	ID=LDENT00106370:21;Parent=LDENT00106370;
scaffold2613_size46130	maker	exon	33067	33156	.	-	.	ID=LDENT00106370:22;Parent=LDENT00106370;
scaffold2613_size46130	maker	exon	33434	33503	.	-	.	ID=LDENT00106370:23;Parent=LDENT00106370;
scaffold2613_size46130	maker	exon	33595	33704	.	-	.	ID=LDENT00106370:24;Parent=LDENT00106370;
scaffold2613_size46130	maker	exon	34040	34106	.	-	.	ID=LDENT00106370:25;Parent=LDENT00106370;
scaffold2613_size46130	maker	exon	34858	34973	.	-	.	ID=LDENT00106370:26;Parent=LDENT00106370;
scaffold2613_size46130	maker	exon	35408	35602	.	-	.	ID=LDENT00106370:27;Parent=LDENT00106370;
scaffold2613_size46130	maker	exon	35912	36034	.	-	.	ID=LDENT00106370:28;Parent=LDENT00106370;
scaffold2613_size46130	maker	exon	37343	37458	.	-	.	ID=LDENT00106370:29;Parent=LDENT00106370;
scaffold2613_size46130	maker	exon	37703	37817	.	-	.	ID=LDENT00106370:30;Parent=LDENT00106370;
scaffold2613_size46130	maker	exon	38009	38158	.	-	.	ID=LDENT00106370:31;Parent=LDENT00106370;
scaffold2613_size46130	maker	exon	38352	38444	.	-	.	ID=LDENT00106370:32;Parent=LDENT00106370;
scaffold2613_size46130	maker	exon	38537	38635	.	-	.	ID=LDENT00106370:33;Parent=LDENT00106370;
scaffold2613_size46130	maker	exon	39722	39841	.	-	.	ID=LDENT00106370:34;Parent=LDENT00106370;
scaffold2613_size46130	maker	exon	41900	42066	.	-	.	ID=LDENT00106370:35;Parent=LDENT00106370;
scaffold2613_size46130	maker	exon	43301	43826	.	-	.	ID=LDENT00106370:36;Parent=LDENT00106370;
scaffold2613_size46130	maker	five_prime_UTR	43452	43826	.	-	.	ID=LDENT00106370:five_prime_utr;Parent=LDENT00106370;
scaffold2613_size46130	maker	CDS	43301	43451	.	-	0	ID=LDENT00106370:cds;Parent=LDENT00106370;
scaffold2613_size46130	maker	CDS	41900	42066	.	-	2	ID=LDENT00106370:cds;Parent=LDENT00106370;
scaffold2613_size46130	maker	CDS	39722	39841	.	-	0	ID=LDENT00106370:cds;Parent=LDENT00106370;
scaffold2613_size46130	maker	CDS	38537	38635	.	-	0	ID=LDENT00106370:cds;Parent=LDENT00106370;
scaffold2613_size46130	maker	CDS	38352	38444	.	-	0	ID=LDENT00106370:cds;Parent=LDENT00106370;
scaffold2613_size46130	maker	CDS	38009	38158	.	-	0	ID=LDENT00106370:cds;Parent=LDENT00106370;
scaffold2613_size46130	maker	CDS	37703	37817	.	-	0	ID=LDENT00106370:cds;Parent=LDENT00106370;
scaffold2613_size46130	maker	CDS	37343	37458	.	-	2	ID=LDENT00106370:cds;Parent=LDENT00106370;
scaffold2613_size46130	maker	CDS	35912	36034	.	-	0	ID=LDENT00106370:cds;Parent=LDENT00106370;
scaffold2613_size46130	maker	CDS	35408	35602	.	-	0	ID=LDENT00106370:cds;Parent=LDENT00106370;
scaffold2613_size46130	maker	CDS	34858	34973	.	-	0	ID=LDENT00106370:cds;Parent=LDENT00106370;
scaffold2613_size46130	maker	CDS	34040	34106	.	-	1	ID=LDENT00106370:cds;Parent=LDENT00106370;
scaffold2613_size46130	maker	CDS	33595	33704	.	-	0	ID=LDENT00106370:cds;Parent=LDENT00106370;
scaffold2613_size46130	maker	CDS	33434	33503	.	-	1	ID=LDENT00106370:cds;Parent=LDENT00106370;
scaffold2613_size46130	maker	CDS	33067	33156	.	-	0	ID=LDENT00106370:cds;Parent=LDENT00106370;
scaffold2613_size46130	maker	CDS	32879	32971	.	-	0	ID=LDENT00106370:cds;Parent=LDENT00106370;
scaffold2613_size46130	maker	CDS	32261	32372	.	-	0	ID=LDENT00106370:cds;Parent=LDENT00106370;
scaffold2613_size46130	maker	CDS	31766	31956	.	-	2	ID=LDENT00106370:cds;Parent=LDENT00106370;
scaffold2613_size46130	maker	CDS	31165	31266	.	-	0	ID=LDENT00106370:cds;Parent=LDENT00106370;
scaffold2613_size46130	maker	CDS	29898	30037	.	-	0	ID=LDENT00106370:cds;Parent=LDENT00106370;
scaffold2613_size46130	maker	CDS	29313	29412	.	-	1	ID=LDENT00106370:cds;Parent=LDENT00106370;
scaffold2613_size46130	maker	CDS	25859	26111	.	-	0	ID=LDENT00106370:cds;Parent=LDENT00106370;
scaffold2613_size46130	maker	CDS	15271	15557	.	-	2	ID=LDENT00106370:cds;Parent=LDENT00106370;
scaffold2613_size46130	maker	CDS	14809	14979	.	-	0	ID=LDENT00106370:cds;Parent=LDENT00106370;
scaffold2613_size46130	maker	CDS	13369	13464	.	-	0	ID=LDENT00106370:cds;Parent=LDENT00106370;
scaffold2613_size46130	maker	CDS	12705	12853	.	-	0	ID=LDENT00106370:cds;Parent=LDENT00106370;
scaffold2613_size46130	maker	CDS	12515	12581	.	-	1	ID=LDENT00106370:cds;Parent=LDENT00106370;
scaffold2613_size46130	maker	CDS	12269	12372	.	-	0	ID=LDENT00106370:cds;Parent=LDENT00106370;
scaffold2613_size46130	maker	CDS	12073	12142	.	-	1	ID=LDENT00106370:cds;Parent=LDENT00106370;
scaffold2613_size46130	maker	CDS	11810	11899	.	-	0	ID=LDENT00106370:cds;Parent=LDENT00106370;
scaffold2613_size46130	maker	CDS	11547	11639	.	-	0	ID=LDENT00106370:cds;Parent=LDENT00106370;
scaffold2613_size46130	maker	CDS	11366	11416	.	-	0	ID=LDENT00106370:cds;Parent=LDENT00106370;
scaffold2613_size46130	maker	CDS	11123	11200	.	-	0	ID=LDENT00106370:cds;Parent=LDENT00106370;
scaffold2613_size46130	maker	CDS	10553	10744	.	-	0	ID=LDENT00106370:cds;Parent=LDENT00106370;
scaffold2613_size46130	maker	CDS	10268	10445	.	-	0	ID=LDENT00106370:cds;Parent=LDENT00106370;
scaffold2613_size46130	maker	CDS	9708	9982	.	-	2	ID=LDENT00106370:cds;Parent=LDENT00106370;
scaffold2612_size131891_1_117361	maker	gene	21904	22506	.	+	.	ID=LDENG00106260;Name=LDENG00106260;Note=Similar to ngf: Nerve growth factor (Xiphophorus maculatus OX%3D8083);
scaffold2612_size131891_1_117361	maker	mRNA	21904	22506	.	+	.	ID=LDENT00106260;Parent=LDENG00106260;Name=LDENT00106260;Note=Similar to ngf: Nerve growth factor (Xiphophorus maculatus OX%3D8083);
scaffold2612_size131891_1_117361	maker	exon	21904	22506	.	+	.	ID=LDENT00106260:1;Parent=LDENT00106260;
scaffold2612_size131891_1_117361	maker	CDS	21904	22506	.	+	0	ID=LDENT00106260:cds;Parent=LDENT00106260;
scaffold2612_size131891_1_117361	maker	gene	27208	35319	.	+	.	ID=LDENG00106270;Name=LDENG00106270;Note=Similar to Cd9: CD9 antigen (Rattus norvegicus OX%3D10116);
scaffold2612_size131891_1_117361	maker	mRNA	27208	35319	.	+	.	ID=LDENT00106270;Parent=LDENG00106270;Name=LDENT00106270;Note=Similar to Cd9: CD9 antigen (Rattus norvegicus OX%3D10116);
scaffold2612_size131891_1_117361	maker	exon	27208	27399	.	+	.	ID=LDENT00106270:1;Parent=LDENT00106270;
scaffold2612_size131891_1_117361	maker	exon	29774	29876	.	+	.	ID=LDENT00106270:2;Parent=LDENT00106270;
scaffold2612_size131891_1_117361	maker	exon	33129	33226	.	+	.	ID=LDENT00106270:3;Parent=LDENT00106270;
scaffold2612_size131891_1_117361	maker	exon	33315	33389	.	+	.	ID=LDENT00106270:4;Parent=LDENT00106270;
scaffold2612_size131891_1_117361	maker	exon	33549	33641	.	+	.	ID=LDENT00106270:5;Parent=LDENT00106270;
scaffold2612_size131891_1_117361	maker	exon	33747	33812	.	+	.	ID=LDENT00106270:6;Parent=LDENT00106270;
scaffold2612_size131891_1_117361	maker	exon	33959	34042	.	+	.	ID=LDENT00106270:7;Parent=LDENT00106270;
scaffold2612_size131891_1_117361	maker	exon	34273	35319	.	+	.	ID=LDENT00106270:8;Parent=LDENT00106270;
scaffold2612_size131891_1_117361	maker	five_prime_UTR	27208	27330	.	+	.	ID=LDENT00106270:five_prime_utr;Parent=LDENT00106270;
scaffold2612_size131891_1_117361	maker	CDS	27331	27399	.	+	0	ID=LDENT00106270:cds;Parent=LDENT00106270;
scaffold2612_size131891_1_117361	maker	CDS	29774	29876	.	+	0	ID=LDENT00106270:cds;Parent=LDENT00106270;
scaffold2612_size131891_1_117361	maker	CDS	33129	33226	.	+	2	ID=LDENT00106270:cds;Parent=LDENT00106270;
scaffold2612_size131891_1_117361	maker	CDS	33315	33389	.	+	0	ID=LDENT00106270:cds;Parent=LDENT00106270;
scaffold2612_size131891_1_117361	maker	CDS	33549	33641	.	+	0	ID=LDENT00106270:cds;Parent=LDENT00106270;
scaffold2612_size131891_1_117361	maker	CDS	33747	33812	.	+	0	ID=LDENT00106270:cds;Parent=LDENT00106270;
scaffold2612_size131891_1_117361	maker	CDS	33959	34042	.	+	0	ID=LDENT00106270:cds;Parent=LDENT00106270;
scaffold2612_size131891_1_117361	maker	CDS	34273	34338	.	+	0	ID=LDENT00106270:cds;Parent=LDENT00106270;
scaffold2612_size131891_1_117361	maker	three_prime_UTR	34339	35319	.	+	.	ID=LDENT00106270:three_prime_utr;Parent=LDENT00106270;
scaffold2612_size131891_1_117361	maker	gene	51128	62594	.	+	.	ID=LDENG00106300;Name=LDENG00106300;Note=Similar to slc5a8: Sodium-coupled monocarboxylate transporter 1 (Danio rerio OX%3D7955);
scaffold2612_size131891_1_117361	maker	mRNA	51128	62594	.	+	.	ID=LDENT00106300;Parent=LDENG00106300;Name=LDENT00106300;Note=Similar to slc5a8: Sodium-coupled monocarboxylate transporter 1 (Danio rerio OX%3D7955);
scaffold2612_size131891_1_117361	maker	exon	51128	51902	.	+	.	ID=LDENT00106300:1;Parent=LDENT00106300;
scaffold2612_size131891_1_117361	maker	exon	52188	52253	.	+	.	ID=LDENT00106300:2;Parent=LDENT00106300;
scaffold2612_size131891_1_117361	maker	exon	52480	52531	.	+	.	ID=LDENT00106300:3;Parent=LDENT00106300;
scaffold2612_size131891_1_117361	maker	exon	53086	53153	.	+	.	ID=LDENT00106300:4;Parent=LDENT00106300;
scaffold2612_size131891_1_117361	maker	exon	53281	53435	.	+	.	ID=LDENT00106300:5;Parent=LDENT00106300;
scaffold2612_size131891_1_117361	maker	exon	53808	53948	.	+	.	ID=LDENT00106300:6;Parent=LDENT00106300;
scaffold2612_size131891_1_117361	maker	exon	54057	54186	.	+	.	ID=LDENT00106300:7;Parent=LDENT00106300;
scaffold2612_size131891_1_117361	maker	exon	54297	54385	.	+	.	ID=LDENT00106300:8;Parent=LDENT00106300;
scaffold2612_size131891_1_117361	maker	exon	54701	54813	.	+	.	ID=LDENT00106300:9;Parent=LDENT00106300;
scaffold2612_size131891_1_117361	maker	exon	55741	55808	.	+	.	ID=LDENT00106300:10;Parent=LDENT00106300;
scaffold2612_size131891_1_117361	maker	exon	55942	56028	.	+	.	ID=LDENT00106300:11;Parent=LDENT00106300;
scaffold2612_size131891_1_117361	maker	exon	56161	56351	.	+	.	ID=LDENT00106300:12;Parent=LDENT00106300;
scaffold2612_size131891_1_117361	maker	exon	57751	57860	.	+	.	ID=LDENT00106300:13;Parent=LDENT00106300;
scaffold2612_size131891_1_117361	maker	exon	57971	58056	.	+	.	ID=LDENT00106300:14;Parent=LDENT00106300;
scaffold2612_size131891_1_117361	maker	exon	58168	58249	.	+	.	ID=LDENT00106300:15;Parent=LDENT00106300;
scaffold2612_size131891_1_117361	maker	exon	59371	59405	.	+	.	ID=LDENT00106300:16;Parent=LDENT00106300;
scaffold2612_size131891_1_117361	maker	exon	59780	60305	.	+	.	ID=LDENT00106300:17;Parent=LDENT00106300;
scaffold2612_size131891_1_117361	maker	exon	60378	60533	.	+	.	ID=LDENT00106300:18;Parent=LDENT00106300;
scaffold2612_size131891_1_117361	maker	exon	60625	62594	.	+	.	ID=LDENT00106300:19;Parent=LDENT00106300;
scaffold2612_size131891_1_117361	maker	five_prime_UTR	51128	51548	.	+	.	ID=LDENT00106300:five_prime_utr;Parent=LDENT00106300;
scaffold2612_size131891_1_117361	maker	CDS	51549	51902	.	+	0	ID=LDENT00106300:cds;Parent=LDENT00106300;
scaffold2612_size131891_1_117361	maker	CDS	52188	52253	.	+	0	ID=LDENT00106300:cds;Parent=LDENT00106300;
scaffold2612_size131891_1_117361	maker	CDS	52480	52531	.	+	0	ID=LDENT00106300:cds;Parent=LDENT00106300;
scaffold2612_size131891_1_117361	maker	CDS	53086	53153	.	+	2	ID=LDENT00106300:cds;Parent=LDENT00106300;
scaffold2612_size131891_1_117361	maker	CDS	53281	53435	.	+	0	ID=LDENT00106300:cds;Parent=LDENT00106300;
scaffold2612_size131891_1_117361	maker	CDS	53808	53948	.	+	1	ID=LDENT00106300:cds;Parent=LDENT00106300;
scaffold2612_size131891_1_117361	maker	CDS	54057	54186	.	+	1	ID=LDENT00106300:cds;Parent=LDENT00106300;
scaffold2612_size131891_1_117361	maker	CDS	54297	54385	.	+	0	ID=LDENT00106300:cds;Parent=LDENT00106300;
scaffold2612_size131891_1_117361	maker	CDS	54701	54813	.	+	1	ID=LDENT00106300:cds;Parent=LDENT00106300;
scaffold2612_size131891_1_117361	maker	CDS	55741	55808	.	+	2	ID=LDENT00106300:cds;Parent=LDENT00106300;
scaffold2612_size131891_1_117361	maker	CDS	55942	56028	.	+	0	ID=LDENT00106300:cds;Parent=LDENT00106300;
scaffold2612_size131891_1_117361	maker	CDS	56161	56351	.	+	0	ID=LDENT00106300:cds;Parent=LDENT00106300;
scaffold2612_size131891_1_117361	maker	CDS	57751	57860	.	+	1	ID=LDENT00106300:cds;Parent=LDENT00106300;
scaffold2612_size131891_1_117361	maker	CDS	57971	58056	.	+	2	ID=LDENT00106300:cds;Parent=LDENT00106300;
scaffold2612_size131891_1_117361	maker	CDS	58168	58249	.	+	0	ID=LDENT00106300:cds;Parent=LDENT00106300;
scaffold2612_size131891_1_117361	maker	CDS	59371	59405	.	+	2	ID=LDENT00106300:cds;Parent=LDENT00106300;
scaffold2612_size131891_1_117361	maker	CDS	59780	60305	.	+	0	ID=LDENT00106300:cds;Parent=LDENT00106300;
scaffold2612_size131891_1_117361	maker	CDS	60378	60533	.	+	2	ID=LDENT00106300:cds;Parent=LDENT00106300;
scaffold2612_size131891_1_117361	maker	CDS	60625	60749	.	+	2	ID=LDENT00106300:cds;Parent=LDENT00106300;
scaffold2612_size131891_1_117361	maker	three_prime_UTR	60750	62594	.	+	.	ID=LDENT00106300:three_prime_utr;Parent=LDENT00106300;
scaffold2612_size131891_1_117361	maker	gene	35585	41335	.	-	.	ID=LDENG00106280;Name=LDENG00106280;Note=Similar to SLC25A22: Mitochondrial glutamate carrier 1 (Homo sapiens OX%3D9606);
scaffold2612_size131891_1_117361	maker	mRNA	35585	41335	.	-	.	ID=LDENT00106280;Parent=LDENG00106280;Name=LDENT00106280;Note=Similar to SLC25A22: Mitochondrial glutamate carrier 1 (Homo sapiens OX%3D9606);
scaffold2612_size131891_1_117361	maker	exon	38773	38790	.	-	.	ID=LDENT00106280:1;Parent=LDENT00106280;
scaffold2612_size131891_1_117361	maker	exon	35585	36754	.	-	.	ID=LDENT00106280:2;Parent=LDENT00106280;
scaffold2612_size131891_1_117361	maker	exon	36844	36919	.	-	.	ID=LDENT00106280:3;Parent=LDENT00106280;
scaffold2612_size131891_1_117361	maker	exon	37029	37183	.	-	.	ID=LDENT00106280:4;Parent=LDENT00106280;
scaffold2612_size131891_1_117361	maker	exon	37285	37480	.	-	.	ID=LDENT00106280:5;Parent=LDENT00106280;
scaffold2612_size131891_1_117361	maker	exon	37627	37745	.	-	.	ID=LDENT00106280:6;Parent=LDENT00106280;
scaffold2612_size131891_1_117361	maker	exon	37832	37922	.	-	.	ID=LDENT00106280:7;Parent=LDENT00106280;
scaffold2612_size131891_1_117361	maker	exon	39381	39436	.	-	.	ID=LDENT00106280:8;Parent=LDENT00106280;
scaffold2612_size131891_1_117361	maker	exon	40023	40148	.	-	.	ID=LDENT00106280:9;Parent=LDENT00106280;
scaffold2612_size131891_1_117361	maker	exon	40324	40432	.	-	.	ID=LDENT00106280:10;Parent=LDENT00106280;
scaffold2612_size131891_1_117361	maker	exon	41186	41335	.	-	.	ID=LDENT00106280:11;Parent=LDENT00106280;
scaffold2612_size131891_1_117361	maker	five_prime_UTR	41186	41335	.	-	.	ID=LDENT00106280:five_prime_utr;Parent=LDENT00106280;
scaffold2612_size131891_1_117361	maker	five_prime_UTR	40344	40432	.	-	.	ID=LDENT00106280:five_prime_utr;Parent=LDENT00106280;
scaffold2612_size131891_1_117361	maker	CDS	40324	40343	.	-	0	ID=LDENT00106280:cds;Parent=LDENT00106280;
scaffold2612_size131891_1_117361	maker	CDS	40023	40148	.	-	1	ID=LDENT00106280:cds;Parent=LDENT00106280;
scaffold2612_size131891_1_117361	maker	CDS	39381	39436	.	-	1	ID=LDENT00106280:cds;Parent=LDENT00106280;
scaffold2612_size131891_1_117361	maker	CDS	38773	38790	.	-	2	ID=LDENT00106280:cds;Parent=LDENT00106280;
scaffold2612_size131891_1_117361	maker	CDS	37832	37922	.	-	2	ID=LDENT00106280:cds;Parent=LDENT00106280;
scaffold2612_size131891_1_117361	maker	CDS	37627	37745	.	-	1	ID=LDENT00106280:cds;Parent=LDENT00106280;
scaffold2612_size131891_1_117361	maker	CDS	37285	37480	.	-	2	ID=LDENT00106280:cds;Parent=LDENT00106280;
scaffold2612_size131891_1_117361	maker	CDS	37029	37183	.	-	1	ID=LDENT00106280:cds;Parent=LDENT00106280;
scaffold2612_size131891_1_117361	maker	CDS	36844	36919	.	-	2	ID=LDENT00106280:cds;Parent=LDENT00106280;
scaffold2612_size131891_1_117361	maker	CDS	36595	36754	.	-	1	ID=LDENT00106280:cds;Parent=LDENT00106280;
scaffold2612_size131891_1_117361	maker	three_prime_UTR	35585	36594	.	-	.	ID=LDENT00106280:three_prime_utr;Parent=LDENT00106280;
scaffold2612_size131891_1_117361	maker	gene	48487	49841	.	-	.	ID=LDENG00106290;Name=LDENG00106290;Note=Similar to tshb: Thyrotropin subunit beta (Salmo salar OX%3D8030);
scaffold2612_size131891_1_117361	maker	mRNA	48487	49841	.	-	.	ID=LDENT00106290;Parent=LDENG00106290;Name=LDENT00106290;Note=Similar to tshb: Thyrotropin subunit beta (Salmo salar OX%3D8030);
scaffold2612_size131891_1_117361	maker	exon	48487	48747	.	-	.	ID=LDENT00106290:1;Parent=LDENT00106290;
scaffold2612_size131891_1_117361	maker	exon	49454	49653	.	-	.	ID=LDENT00106290:2;Parent=LDENT00106290;
scaffold2612_size131891_1_117361	maker	exon	49763	49841	.	-	.	ID=LDENT00106290:3;Parent=LDENT00106290;
scaffold2612_size131891_1_117361	maker	CDS	49763	49841	.	-	0	ID=LDENT00106290:cds;Parent=LDENT00106290;
scaffold2612_size131891_1_117361	maker	CDS	49454	49653	.	-	2	ID=LDENT00106290:cds;Parent=LDENT00106290;
scaffold2612_size131891_1_117361	maker	CDS	48487	48747	.	-	0	ID=LDENT00106290:cds;Parent=LDENT00106290;
scaffold2612_size131891_1_117361	maker	gene	61297	65730	.	-	.	ID=LDENG00106310;Name=LDENG00106310;Note=Similar to SCP1: Synaptonemal complex protein 1 (Fragment) (Mesocricetus auratus OX%3D10036);
scaffold2612_size131891_1_117361	maker	mRNA	61297	65730	.	-	.	ID=LDENT00106310;Parent=LDENG00106310;Name=LDENT00106310;Note=Similar to SCP1: Synaptonemal complex protein 1 (Fragment) (Mesocricetus auratus OX%3D10036);
scaffold2612_size131891_1_117361	maker	exon	61297	61440	.	-	.	ID=LDENT00106310:1;Parent=LDENT00106310;
scaffold2612_size131891_1_117361	maker	exon	61595	61651	.	-	.	ID=LDENT00106310:2;Parent=LDENT00106310;
scaffold2612_size131891_1_117361	maker	exon	61789	61884	.	-	.	ID=LDENT00106310:3;Parent=LDENT00106310;
scaffold2612_size131891_1_117361	maker	exon	61966	62037	.	-	.	ID=LDENT00106310:4;Parent=LDENT00106310;
scaffold2612_size131891_1_117361	maker	exon	62773	62919	.	-	.	ID=LDENT00106310:5;Parent=LDENT00106310;
scaffold2612_size131891_1_117361	maker	exon	63011	63097	.	-	.	ID=LDENT00106310:6;Parent=LDENT00106310;
scaffold2612_size131891_1_117361	maker	exon	63225	63299	.	-	.	ID=LDENT00106310:7;Parent=LDENT00106310;
scaffold2612_size131891_1_117361	maker	exon	63399	63491	.	-	.	ID=LDENT00106310:8;Parent=LDENT00106310;
scaffold2612_size131891_1_117361	maker	exon	63598	63708	.	-	.	ID=LDENT00106310:9;Parent=LDENT00106310;
scaffold2612_size131891_1_117361	maker	exon	63808	63924	.	-	.	ID=LDENT00106310:10;Parent=LDENT00106310;
scaffold2612_size131891_1_117361	maker	exon	64171	64233	.	-	.	ID=LDENT00106310:11;Parent=LDENT00106310;
scaffold2612_size131891_1_117361	maker	exon	64320	64382	.	-	.	ID=LDENT00106310:12;Parent=LDENT00106310;
scaffold2612_size131891_1_117361	maker	exon	64454	64513	.	-	.	ID=LDENT00106310:13;Parent=LDENT00106310;
scaffold2612_size131891_1_117361	maker	exon	64621	64702	.	-	.	ID=LDENT00106310:14;Parent=LDENT00106310;
scaffold2612_size131891_1_117361	maker	exon	64790	64860	.	-	.	ID=LDENT00106310:15;Parent=LDENT00106310;
scaffold2612_size131891_1_117361	maker	exon	65007	65124	.	-	.	ID=LDENT00106310:16;Parent=LDENT00106310;
scaffold2612_size131891_1_117361	maker	exon	65230	65333	.	-	.	ID=LDENT00106310:17;Parent=LDENT00106310;
scaffold2612_size131891_1_117361	maker	exon	65436	65540	.	-	.	ID=LDENT00106310:18;Parent=LDENT00106310;
scaffold2612_size131891_1_117361	maker	exon	65644	65730	.	-	.	ID=LDENT00106310:19;Parent=LDENT00106310;
scaffold2612_size131891_1_117361	maker	CDS	65644	65730	.	-	0	ID=LDENT00106310:cds;Parent=LDENT00106310;
scaffold2612_size131891_1_117361	maker	CDS	65436	65540	.	-	0	ID=LDENT00106310:cds;Parent=LDENT00106310;
scaffold2612_size131891_1_117361	maker	CDS	65230	65333	.	-	0	ID=LDENT00106310:cds;Parent=LDENT00106310;
scaffold2612_size131891_1_117361	maker	CDS	65007	65124	.	-	1	ID=LDENT00106310:cds;Parent=LDENT00106310;
scaffold2612_size131891_1_117361	maker	CDS	64790	64860	.	-	0	ID=LDENT00106310:cds;Parent=LDENT00106310;
scaffold2612_size131891_1_117361	maker	CDS	64621	64702	.	-	1	ID=LDENT00106310:cds;Parent=LDENT00106310;
scaffold2612_size131891_1_117361	maker	CDS	64454	64513	.	-	0	ID=LDENT00106310:cds;Parent=LDENT00106310;
scaffold2612_size131891_1_117361	maker	CDS	64320	64382	.	-	0	ID=LDENT00106310:cds;Parent=LDENT00106310;
scaffold2612_size131891_1_117361	maker	CDS	64171	64233	.	-	0	ID=LDENT00106310:cds;Parent=LDENT00106310;
scaffold2612_size131891_1_117361	maker	CDS	63808	63924	.	-	0	ID=LDENT00106310:cds;Parent=LDENT00106310;
scaffold2612_size131891_1_117361	maker	CDS	63598	63708	.	-	0	ID=LDENT00106310:cds;Parent=LDENT00106310;
scaffold2612_size131891_1_117361	maker	CDS	63399	63491	.	-	0	ID=LDENT00106310:cds;Parent=LDENT00106310;
scaffold2612_size131891_1_117361	maker	CDS	63225	63299	.	-	0	ID=LDENT00106310:cds;Parent=LDENT00106310;
scaffold2612_size131891_1_117361	maker	CDS	63011	63097	.	-	0	ID=LDENT00106310:cds;Parent=LDENT00106310;
scaffold2612_size131891_1_117361	maker	CDS	62773	62919	.	-	0	ID=LDENT00106310:cds;Parent=LDENT00106310;
scaffold2612_size131891_1_117361	maker	CDS	61966	62037	.	-	0	ID=LDENT00106310:cds;Parent=LDENT00106310;
scaffold2612_size131891_1_117361	maker	CDS	61789	61884	.	-	0	ID=LDENT00106310:cds;Parent=LDENT00106310;
scaffold2612_size131891_1_117361	maker	CDS	61595	61651	.	-	0	ID=LDENT00106310:cds;Parent=LDENT00106310;
scaffold2612_size131891_1_117361	maker	CDS	61297	61440	.	-	0	ID=LDENT00106310:cds;Parent=LDENT00106310;
scaffold2612_size131891_1_117361	maker	gene	67895	69071	.	-	.	ID=LDENG00106320;Name=LDENG00106320;Note=Similar to Sycp1: Synaptonemal complex protein 1 (Mus musculus OX%3D10090);
scaffold2612_size131891_1_117361	maker	mRNA	67895	69071	.	-	.	ID=LDENT00106320;Parent=LDENG00106320;Name=LDENT00106320;Note=Similar to Sycp1: Synaptonemal complex protein 1 (Mus musculus OX%3D10090);
scaffold2612_size131891_1_117361	maker	exon	67895	68026	.	-	.	ID=LDENT00106320:1;Parent=LDENT00106320;
scaffold2612_size131891_1_117361	maker	exon	68215	68379	.	-	.	ID=LDENT00106320:2;Parent=LDENT00106320;
scaffold2612_size131891_1_117361	maker	exon	68473	68516	.	-	.	ID=LDENT00106320:3;Parent=LDENT00106320;
scaffold2612_size131891_1_117361	maker	exon	68607	68691	.	-	.	ID=LDENT00106320:4;Parent=LDENT00106320;
scaffold2612_size131891_1_117361	maker	exon	68943	69071	.	-	.	ID=LDENT00106320:5;Parent=LDENT00106320;
scaffold2612_size131891_1_117361	maker	CDS	68943	69071	.	-	0	ID=LDENT00106320:cds;Parent=LDENT00106320;
scaffold2612_size131891_1_117361	maker	CDS	68607	68691	.	-	0	ID=LDENT00106320:cds;Parent=LDENT00106320;
scaffold2612_size131891_1_117361	maker	CDS	68473	68516	.	-	2	ID=LDENT00106320:cds;Parent=LDENT00106320;
scaffold2612_size131891_1_117361	maker	CDS	68215	68379	.	-	0	ID=LDENT00106320:cds;Parent=LDENT00106320;
scaffold2612_size131891_1_117361	maker	CDS	67895	68026	.	-	0	ID=LDENT00106320:cds;Parent=LDENT00106320;
scaffold2612_size131891_1_117361	maker	gene	70814	75055	.	-	.	ID=LDENG00106330;Name=LDENG00106330;Note=Similar to SLC16A1: Monocarboxylate transporter 1 (Bos taurus OX%3D9913);
scaffold2612_size131891_1_117361	maker	mRNA	70814	75055	.	-	.	ID=LDENT00106330;Parent=LDENG00106330;Name=LDENT00106330;Note=Similar to SLC16A1: Monocarboxylate transporter 1 (Bos taurus OX%3D9913);
scaffold2612_size131891_1_117361	maker	exon	70814	71444	.	-	.	ID=LDENT00106330:1;Parent=LDENT00106330;
scaffold2612_size131891_1_117361	maker	exon	71609	72382	.	-	.	ID=LDENT00106330:2;Parent=LDENT00106330;
scaffold2612_size131891_1_117361	maker	exon	72570	72713	.	-	.	ID=LDENT00106330:3;Parent=LDENT00106330;
scaffold2612_size131891_1_117361	maker	exon	74899	75055	.	-	.	ID=LDENT00106330:4;Parent=LDENT00106330;
scaffold2612_size131891_1_117361	maker	CDS	74899	75055	.	-	0	ID=LDENT00106330:cds;Parent=LDENT00106330;
scaffold2612_size131891_1_117361	maker	CDS	72570	72713	.	-	2	ID=LDENT00106330:cds;Parent=LDENT00106330;
scaffold2612_size131891_1_117361	maker	CDS	71609	72382	.	-	2	ID=LDENT00106330:cds;Parent=LDENT00106330;
scaffold2612_size131891_1_117361	maker	CDS	71209	71444	.	-	2	ID=LDENT00106330:cds;Parent=LDENT00106330;
scaffold2612_size131891_1_117361	maker	three_prime_UTR	70814	71208	.	-	.	ID=LDENT00106330:three_prime_utr;Parent=LDENT00106330;
scaffold2612_size131891_1_117361	maker	gene	3517	3711	.	+	.	ID=LDENG00106250;Name=LDENG00106250;Note=Protein of unknown function;
scaffold2612_size131891_1_117361	maker	mRNA	3517	3711	40.568	+	.	ID=LDENT00106250;Parent=LDENG00106250;Name=LDENT00106250;Note=Protein of unknown function;
scaffold2612_size131891_1_117361	maker	exon	3517	3711	.	+	.	ID=LDENT00106250:1;Parent=LDENT00106250;
scaffold2612_size131891_1_117361	maker	CDS	3517	3711	.	+	0	ID=LDENT00106250:cds;Parent=LDENT00106250;
scaffold2605_size60874	maker	gene	47084	53035	.	+	.	ID=LDENG00105930;Name=LDENG00105930;Note=Protein of unknown function;
scaffold2605_size60874	maker	mRNA	47084	53035	.	+	.	ID=LDENT00105930;Parent=LDENG00105930;Name=LDENT00105930;Note=Protein of unknown function;
scaffold2605_size60874	maker	exon	47084	47577	.	+	.	ID=LDENT00105930:1;Parent=LDENT00105930;
scaffold2605_size60874	maker	exon	49752	50170	.	+	.	ID=LDENT00105930:2;Parent=LDENT00105930;
scaffold2605_size60874	maker	exon	51883	51917	.	+	.	ID=LDENT00105930:3;Parent=LDENT00105930;
scaffold2605_size60874	maker	exon	52158	52317	.	+	.	ID=LDENT00105930:4;Parent=LDENT00105930;
scaffold2605_size60874	maker	exon	52618	53035	.	+	.	ID=LDENT00105930:5;Parent=LDENT00105930;
scaffold2605_size60874	maker	five_prime_UTR	47084	47477	.	+	.	ID=LDENT00105930:five_prime_utr;Parent=LDENT00105930;
scaffold2605_size60874	maker	CDS	47478	47577	.	+	0	ID=LDENT00105930:cds;Parent=LDENT00105930;
scaffold2605_size60874	maker	CDS	49752	50092	.	+	2	ID=LDENT00105930:cds;Parent=LDENT00105930;
scaffold2605_size60874	maker	three_prime_UTR	50093	50170	.	+	.	ID=LDENT00105930:three_prime_utr;Parent=LDENT00105930;
scaffold2605_size60874	maker	three_prime_UTR	51883	51917	.	+	.	ID=LDENT00105930:three_prime_utr;Parent=LDENT00105930;
scaffold2605_size60874	maker	three_prime_UTR	52158	52317	.	+	.	ID=LDENT00105930:three_prime_utr;Parent=LDENT00105930;
scaffold2605_size60874	maker	three_prime_UTR	52618	53035	.	+	.	ID=LDENT00105930:three_prime_utr;Parent=LDENT00105930;
scaffold2605_size60874	maker	gene	53655	60101	.	-	.	ID=LDENG00105940;Name=LDENG00105940;Note=Similar to Rcan1: Calcipressin-1 (Rattus norvegicus OX%3D10116);
scaffold2605_size60874	maker	mRNA	53655	60101	.	-	.	ID=LDENT00105940;Parent=LDENG00105940;Name=LDENT00105940;Note=Similar to Rcan1: Calcipressin-1 (Rattus norvegicus OX%3D10116);
scaffold2605_size60874	maker	exon	53655	56939	.	-	.	ID=LDENT00105940:1;Parent=LDENT00105940;
scaffold2605_size60874	maker	exon	57037	57196	.	-	.	ID=LDENT00105940:2;Parent=LDENT00105940;
scaffold2605_size60874	maker	exon	58017	58190	.	-	.	ID=LDENT00105940:3;Parent=LDENT00105940;
scaffold2605_size60874	maker	exon	59489	60101	.	-	.	ID=LDENT00105940:4;Parent=LDENT00105940;
scaffold2605_size60874	maker	five_prime_UTR	59576	60101	.	-	.	ID=LDENT00105940:five_prime_utr;Parent=LDENT00105940;
scaffold2605_size60874	maker	CDS	59489	59575	.	-	0	ID=LDENT00105940:cds;Parent=LDENT00105940;
scaffold2605_size60874	maker	CDS	58017	58190	.	-	0	ID=LDENT00105940:cds;Parent=LDENT00105940;
scaffold2605_size60874	maker	CDS	57037	57196	.	-	0	ID=LDENT00105940:cds;Parent=LDENT00105940;
scaffold2605_size60874	maker	CDS	56755	56939	.	-	2	ID=LDENT00105940:cds;Parent=LDENT00105940;
scaffold2605_size60874	maker	three_prime_UTR	53655	56754	.	-	.	ID=LDENT00105940:three_prime_utr;Parent=LDENT00105940;
scaffold2605_size60874	maker	gene	41609	41794	.	+	.	ID=LDENG00105920;Name=LDENG00105920;Note=Protein of unknown function;
scaffold2605_size60874	maker	mRNA	41609	41794	28.035	+	.	ID=LDENT00105920;Parent=LDENG00105920;Name=LDENT00105920;Note=Protein of unknown function;
scaffold2605_size60874	maker	exon	41609	41794	.	+	.	ID=LDENT00105920:1;Parent=LDENT00105920;
scaffold2605_size60874	maker	CDS	41609	41794	.	+	0	ID=LDENT00105920:cds;Parent=LDENT00105920;
scaffold2620_size45976_1_19443	maker	gene	7356	7653	.	+	.	ID=LDENG00106720;Name=LDENG00106720;Note=Protein of unknown function;
scaffold2620_size45976_1_19443	maker	mRNA	7356	7653	28.48216	+	.	ID=LDENT00106720;Parent=LDENG00106720;Name=LDENT00106720;Note=Protein of unknown function;
scaffold2620_size45976_1_19443	maker	exon	7356	7450	.	+	.	ID=LDENT00106720:1;Parent=LDENT00106720;
scaffold2620_size45976_1_19443	maker	exon	7518	7653	.	+	.	ID=LDENT00106720:2;Parent=LDENT00106720;
scaffold2620_size45976_1_19443	maker	CDS	7356	7450	.	+	0	ID=LDENT00106720:cds;Parent=LDENT00106720;
scaffold2620_size45976_1_19443	maker	CDS	7518	7653	.	+	1	ID=LDENT00106720:cds;Parent=LDENT00106720;
scaffold2622_size105425	maker	gene	8328	64398	.	-	.	ID=LDENG00106750;Name=LDENG00106750;Note=Similar to GALNT18: Polypeptide N-acetylgalactosaminyltransferase 18 (Homo sapiens OX%3D9606);
scaffold2622_size105425	maker	mRNA	8328	64398	.	-	.	ID=LDENT00106750;Parent=LDENG00106750;Name=LDENT00106750;Note=Similar to GALNT18: Polypeptide N-acetylgalactosaminyltransferase 18 (Homo sapiens OX%3D9606);
scaffold2622_size105425	maker	exon	8328	8492	.	-	.	ID=LDENT00106750:1;Parent=LDENT00106750;
scaffold2622_size105425	maker	exon	23463	23558	.	-	.	ID=LDENT00106750:2;Parent=LDENT00106750;
scaffold2622_size105425	maker	exon	34480	34617	.	-	.	ID=LDENT00106750:3;Parent=LDENT00106750;
scaffold2622_size105425	maker	exon	35652	35837	.	-	.	ID=LDENT00106750:4;Parent=LDENT00106750;
scaffold2622_size105425	maker	exon	43498	43612	.	-	.	ID=LDENT00106750:5;Parent=LDENT00106750;
scaffold2622_size105425	maker	exon	44654	44851	.	-	.	ID=LDENT00106750:6;Parent=LDENT00106750;
scaffold2622_size105425	maker	exon	55193	55379	.	-	.	ID=LDENT00106750:7;Parent=LDENT00106750;
scaffold2622_size105425	maker	exon	63855	64021	.	-	.	ID=LDENT00106750:8;Parent=LDENT00106750;
scaffold2622_size105425	maker	exon	64187	64398	.	-	.	ID=LDENT00106750:9;Parent=LDENT00106750;
scaffold2622_size105425	maker	CDS	64187	64398	.	-	0	ID=LDENT00106750:cds;Parent=LDENT00106750;
scaffold2622_size105425	maker	CDS	63855	64021	.	-	1	ID=LDENT00106750:cds;Parent=LDENT00106750;
scaffold2622_size105425	maker	CDS	55193	55379	.	-	2	ID=LDENT00106750:cds;Parent=LDENT00106750;
scaffold2622_size105425	maker	CDS	44654	44851	.	-	1	ID=LDENT00106750:cds;Parent=LDENT00106750;
scaffold2622_size105425	maker	CDS	43498	43612	.	-	1	ID=LDENT00106750:cds;Parent=LDENT00106750;
scaffold2622_size105425	maker	CDS	35652	35837	.	-	0	ID=LDENT00106750:cds;Parent=LDENT00106750;
scaffold2622_size105425	maker	CDS	34480	34617	.	-	0	ID=LDENT00106750:cds;Parent=LDENT00106750;
scaffold2622_size105425	maker	CDS	23463	23558	.	-	0	ID=LDENT00106750:cds;Parent=LDENT00106750;
scaffold2622_size105425	maker	CDS	8328	8492	.	-	0	ID=LDENT00106750:cds;Parent=LDENT00106750;
scaffold2622_size105425	maker	gene	82241	82591	.	+	.	ID=LDENG00106760;Name=LDENG00106760;Note=Protein of unknown function;
scaffold2622_size105425	maker	mRNA	82241	82591	46.6	+	.	ID=LDENT00106760;Parent=LDENG00106760;Name=LDENT00106760;Note=Protein of unknown function;
scaffold2622_size105425	maker	exon	82241	82325	.	+	.	ID=LDENT00106760:1;Parent=LDENT00106760;
scaffold2622_size105425	maker	exon	82521	82591	.	+	.	ID=LDENT00106760:2;Parent=LDENT00106760;
scaffold2622_size105425	maker	CDS	82241	82325	.	+	0	ID=LDENT00106760:cds;Parent=LDENT00106760;
scaffold2622_size105425	maker	CDS	82521	82591	.	+	2	ID=LDENT00106760:cds;Parent=LDENT00106760;
scaffold2620_size45976_20197_45976	maker	gene	19092	25821	.	-	.	ID=LDENG00106730;Name=LDENG00106730;Note=Similar to HACD2: Very-long-chain (3R)-3-hydroxyacyl-CoA dehydratase 2 (Bos taurus OX%3D9913);
scaffold2620_size45976_20197_45976	maker	mRNA	19092	25821	.	-	.	ID=LDENT00106730;Parent=LDENG00106730;Name=LDENT00106730;Note=Similar to HACD2: Very-long-chain (3R)-3-hydroxyacyl-CoA dehydratase 2 (Bos taurus OX%3D9913);
scaffold2620_size45976_20197_45976	maker	exon	19092	19174	.	-	.	ID=LDENT00106730:1;Parent=LDENT00106730;
scaffold2620_size45976_20197_45976	maker	exon	22063	22241	.	-	.	ID=LDENT00106730:2;Parent=LDENT00106730;
scaffold2620_size45976_20197_45976	maker	exon	25080	25201	.	-	.	ID=LDENT00106730:3;Parent=LDENT00106730;
scaffold2620_size45976_20197_45976	maker	exon	25774	25821	.	-	.	ID=LDENT00106730:4;Parent=LDENT00106730;
scaffold2620_size45976_20197_45976	maker	CDS	25774	25821	.	-	0	ID=LDENT00106730:cds;Parent=LDENT00106730;
scaffold2620_size45976_20197_45976	maker	CDS	25080	25201	.	-	0	ID=LDENT00106730:cds;Parent=LDENT00106730;
scaffold2620_size45976_20197_45976	maker	CDS	22063	22241	.	-	1	ID=LDENT00106730:cds;Parent=LDENT00106730;
scaffold2620_size45976_20197_45976	maker	CDS	19092	19174	.	-	2	ID=LDENT00106730:cds;Parent=LDENT00106730;
scaffold2618_size67150	maker	gene	52382	52585	.	-	.	ID=LDENG00106540;Name=LDENG00106540;Note=Protein of unknown function;
scaffold2618_size67150	maker	mRNA	52382	52585	39.5335	-	.	ID=LDENT00106540;Parent=LDENG00106540;Name=LDENT00106540;Note=Protein of unknown function;
scaffold2618_size67150	maker	exon	52382	52585	.	-	.	ID=LDENT00106540:1;Parent=LDENT00106540;
scaffold2618_size67150	maker	CDS	52382	52585	.	-	0	ID=LDENT00106540:cds;Parent=LDENT00106540;
scaffold2628_size75227_1_26645	maker	gene	2733	15557	.	+	.	ID=LDENG00106890;Name=LDENG00106890;Note=Protein of unknown function;
scaffold2628_size75227_1_26645	maker	mRNA	2733	15557	2090	+	.	ID=LDENT00106890;Parent=LDENG00106890;Name=LDENT00106890;Note=Protein of unknown function;
scaffold2628_size75227_1_26645	maker	exon	2733	2784	.	+	.	ID=LDENT00106890:1;Parent=LDENT00106890;
scaffold2628_size75227_1_26645	maker	exon	2815	3033	.	+	.	ID=LDENT00106890:2;Parent=LDENT00106890;
scaffold2628_size75227_1_26645	maker	exon	15089	15557	.	+	.	ID=LDENT00106890:3;Parent=LDENT00106890;
scaffold2628_size75227_1_26645	maker	five_prime_UTR	2733	2784	.	+	.	ID=LDENT00106890:five_prime_utr;Parent=LDENT00106890;
scaffold2628_size75227_1_26645	maker	five_prime_UTR	2815	2934	.	+	.	ID=LDENT00106890:five_prime_utr;Parent=LDENT00106890;
scaffold2628_size75227_1_26645	maker	CDS	2935	3033	.	+	0	ID=LDENT00106890:cds;Parent=LDENT00106890;
scaffold2628_size75227_1_26645	maker	CDS	15089	15298	.	+	0	ID=LDENT00106890:cds;Parent=LDENT00106890;
scaffold2628_size75227_1_26645	maker	three_prime_UTR	15299	15557	.	+	.	ID=LDENT00106890:three_prime_utr;Parent=LDENT00106890;
scaffold2628_size75227_1_26645	maker	gene	1045	22414	.	-	.	ID=LDENG00106880;Name=LDENG00106880;Note=Similar to NRXN2: Neurexin-2-beta (Homo sapiens OX%3D9606);
scaffold2628_size75227_1_26645	maker	mRNA	1045	22414	.	-	.	ID=LDENT00106880;Parent=LDENG00106880;Name=LDENT00106880;Note=Similar to NRXN2: Neurexin-2-beta (Homo sapiens OX%3D9606);
scaffold2628_size75227_1_26645	maker	exon	1045	1128	.	-	.	ID=LDENT00106880:1;Parent=LDENT00106880;
scaffold2628_size75227_1_26645	maker	exon	3873	4201	.	-	.	ID=LDENT00106880:2;Parent=LDENT00106880;
scaffold2628_size75227_1_26645	maker	exon	6544	6633	.	-	.	ID=LDENT00106880:3;Parent=LDENT00106880;
scaffold2628_size75227_1_26645	maker	exon	12451	12622	.	-	.	ID=LDENT00106880:4;Parent=LDENT00106880;
scaffold2628_size75227_1_26645	maker	exon	21910	22414	.	-	.	ID=LDENT00106880:5;Parent=LDENT00106880;
scaffold2628_size75227_1_26645	maker	five_prime_UTR	21910	22414	.	-	.	ID=LDENT00106880:five_prime_utr;Parent=LDENT00106880;
scaffold2628_size75227_1_26645	maker	five_prime_UTR	12451	12622	.	-	.	ID=LDENT00106880:five_prime_utr;Parent=LDENT00106880;
scaffold2628_size75227_1_26645	maker	five_prime_UTR	6544	6633	.	-	.	ID=LDENT00106880:five_prime_utr;Parent=LDENT00106880;
scaffold2628_size75227_1_26645	maker	five_prime_UTR	3966	4201	.	-	.	ID=LDENT00106880:five_prime_utr;Parent=LDENT00106880;
scaffold2628_size75227_1_26645	maker	CDS	3873	3965	.	-	0	ID=LDENT00106880:cds;Parent=LDENT00106880;
scaffold2628_size75227_1_26645	maker	CDS	1045	1128	.	-	0	ID=LDENT00106880:cds;Parent=LDENT00106880;
scaffold2619_size45989	maker	gene	18200	19582	.	+	.	ID=LDENG00106550;Name=LDENG00106550;Note=Similar to Zinc finger protein ZFMSA12A (Micropterus salmoides OX%3D27706);
scaffold2619_size45989	maker	mRNA	18200	19582	.	+	.	ID=LDENT00106550;Parent=LDENG00106550;Name=LDENT00106550;Note=Similar to Zinc finger protein ZFMSA12A (Micropterus salmoides OX%3D27706);
scaffold2619_size45989	maker	exon	18200	19078	.	+	.	ID=LDENT00106550:1;Parent=LDENT00106550;
scaffold2619_size45989	maker	exon	19508	19582	.	+	.	ID=LDENT00106550:2;Parent=LDENT00106550;
scaffold2619_size45989	maker	CDS	18200	19078	.	+	0	ID=LDENT00106550:cds;Parent=LDENT00106550;
scaffold2619_size45989	maker	CDS	19508	19582	.	+	0	ID=LDENT00106550:cds;Parent=LDENT00106550;
scaffold2619_size45989	maker	gene	21587	28079	.	+	.	ID=LDENG00106560;Name=LDENG00106560;Note=Similar to Zinc finger protein ZFMSA12A (Micropterus salmoides OX%3D27706);
scaffold2619_size45989	maker	mRNA	21587	28079	.	+	.	ID=LDENT00106560;Parent=LDENG00106560;Name=LDENT00106560;Note=Similar to Zinc finger protein ZFMSA12A (Micropterus salmoides OX%3D27706);
scaffold2619_size45989	maker	exon	21587	21711	.	+	.	ID=LDENT00106560:1;Parent=LDENT00106560;
scaffold2619_size45989	maker	exon	23255	23457	.	+	.	ID=LDENT00106560:2;Parent=LDENT00106560;
scaffold2619_size45989	maker	exon	24040	24132	.	+	.	ID=LDENT00106560:3;Parent=LDENT00106560;
scaffold2619_size45989	maker	exon	24761	24856	.	+	.	ID=LDENT00106560:4;Parent=LDENT00106560;
scaffold2619_size45989	maker	exon	25007	25117	.	+	.	ID=LDENT00106560:5;Parent=LDENT00106560;
scaffold2619_size45989	maker	exon	25216	25345	.	+	.	ID=LDENT00106560:6;Parent=LDENT00106560;
scaffold2619_size45989	maker	exon	26144	26267	.	+	.	ID=LDENT00106560:7;Parent=LDENT00106560;
scaffold2619_size45989	maker	exon	26423	28079	.	+	.	ID=LDENT00106560:8;Parent=LDENT00106560;
scaffold2619_size45989	maker	five_prime_UTR	21587	21686	.	+	.	ID=LDENT00106560:five_prime_utr;Parent=LDENT00106560;
scaffold2619_size45989	maker	CDS	21687	21711	.	+	0	ID=LDENT00106560:cds;Parent=LDENT00106560;
scaffold2619_size45989	maker	CDS	23255	23457	.	+	2	ID=LDENT00106560:cds;Parent=LDENT00106560;
scaffold2619_size45989	maker	CDS	24040	24132	.	+	0	ID=LDENT00106560:cds;Parent=LDENT00106560;
scaffold2619_size45989	maker	CDS	24761	24856	.	+	0	ID=LDENT00106560:cds;Parent=LDENT00106560;
scaffold2619_size45989	maker	CDS	25007	25117	.	+	0	ID=LDENT00106560:cds;Parent=LDENT00106560;
scaffold2619_size45989	maker	CDS	25216	25345	.	+	0	ID=LDENT00106560:cds;Parent=LDENT00106560;
scaffold2619_size45989	maker	CDS	26144	26267	.	+	2	ID=LDENT00106560:cds;Parent=LDENT00106560;
scaffold2619_size45989	maker	CDS	26423	28079	.	+	1	ID=LDENT00106560:cds;Parent=LDENT00106560;
scaffold2619_size45989	maker	gene	31817	43687	.	+	.	ID=LDENG00106570;Name=LDENG00106570;Note=Similar to col6a1: Collagen alpha-1(VI) chain (Xenopus laevis OX%3D8355);
scaffold2619_size45989	maker	mRNA	31817	43687	.	+	.	ID=LDENT00106570;Parent=LDENG00106570;Name=LDENT00106570;Note=Similar to col6a1: Collagen alpha-1(VI) chain (Xenopus laevis OX%3D8355);
scaffold2619_size45989	maker	exon	31817	32005	.	+	.	ID=LDENT00106570:1;Parent=LDENT00106570;
scaffold2619_size45989	maker	exon	32736	32865	.	+	.	ID=LDENT00106570:2;Parent=LDENT00106570;
scaffold2619_size45989	maker	exon	32962	33162	.	+	.	ID=LDENT00106570:3;Parent=LDENT00106570;
scaffold2619_size45989	maker	exon	33246	33405	.	+	.	ID=LDENT00106570:4;Parent=LDENT00106570;
scaffold2619_size45989	maker	exon	34748	34861	.	+	.	ID=LDENT00106570:5;Parent=LDENT00106570;
scaffold2619_size45989	maker	exon	34967	34987	.	+	.	ID=LDENT00106570:6;Parent=LDENT00106570;
scaffold2619_size45989	maker	exon	36255	36275	.	+	.	ID=LDENT00106570:7;Parent=LDENT00106570;
scaffold2619_size45989	maker	exon	36388	36432	.	+	.	ID=LDENT00106570:8;Parent=LDENT00106570;
scaffold2619_size45989	maker	exon	36526	36579	.	+	.	ID=LDENT00106570:9;Parent=LDENT00106570;
scaffold2619_size45989	maker	exon	37007	37051	.	+	.	ID=LDENT00106570:10;Parent=LDENT00106570;
scaffold2619_size45989	maker	exon	37367	37393	.	+	.	ID=LDENT00106570:11;Parent=LDENT00106570;
scaffold2619_size45989	maker	exon	37562	37588	.	+	.	ID=LDENT00106570:12;Parent=LDENT00106570;
scaffold2619_size45989	maker	exon	37737	37781	.	+	.	ID=LDENT00106570:13;Parent=LDENT00106570;
scaffold2619_size45989	maker	exon	37873	37926	.	+	.	ID=LDENT00106570:14;Parent=LDENT00106570;
scaffold2619_size45989	maker	exon	38505	38567	.	+	.	ID=LDENT00106570:15;Parent=LDENT00106570;
scaffold2619_size45989	maker	exon	38655	38717	.	+	.	ID=LDENT00106570:16;Parent=LDENT00106570;
scaffold2619_size45989	maker	exon	38816	38869	.	+	.	ID=LDENT00106570:17;Parent=LDENT00106570;
scaffold2619_size45989	maker	exon	38962	38997	.	+	.	ID=LDENT00106570:18;Parent=LDENT00106570;
scaffold2619_size45989	maker	exon	39085	39147	.	+	.	ID=LDENT00106570:19;Parent=LDENT00106570;
scaffold2619_size45989	maker	exon	39429	39491	.	+	.	ID=LDENT00106570:20;Parent=LDENT00106570;
scaffold2619_size45989	maker	exon	42444	42506	.	+	.	ID=LDENT00106570:21;Parent=LDENT00106570;
scaffold2619_size45989	maker	exon	42998	43060	.	+	.	ID=LDENT00106570:22;Parent=LDENT00106570;
scaffold2619_size45989	maker	exon	43184	43234	.	+	.	ID=LDENT00106570:23;Parent=LDENT00106570;
scaffold2619_size45989	maker	exon	43319	43354	.	+	.	ID=LDENT00106570:24;Parent=LDENT00106570;
scaffold2619_size45989	maker	exon	43514	43687	.	+	.	ID=LDENT00106570:25;Parent=LDENT00106570;
scaffold2619_size45989	maker	five_prime_UTR	31817	31923	.	+	.	ID=LDENT00106570:five_prime_utr;Parent=LDENT00106570;
scaffold2619_size45989	maker	CDS	31924	32005	.	+	0	ID=LDENT00106570:cds;Parent=LDENT00106570;
scaffold2619_size45989	maker	CDS	32736	32865	.	+	2	ID=LDENT00106570:cds;Parent=LDENT00106570;
scaffold2619_size45989	maker	CDS	32962	33162	.	+	1	ID=LDENT00106570:cds;Parent=LDENT00106570;
scaffold2619_size45989	maker	CDS	33246	33405	.	+	1	ID=LDENT00106570:cds;Parent=LDENT00106570;
scaffold2619_size45989	maker	CDS	34748	34861	.	+	0	ID=LDENT00106570:cds;Parent=LDENT00106570;
scaffold2619_size45989	maker	CDS	34967	34987	.	+	0	ID=LDENT00106570:cds;Parent=LDENT00106570;
scaffold2619_size45989	maker	CDS	36255	36275	.	+	0	ID=LDENT00106570:cds;Parent=LDENT00106570;
scaffold2619_size45989	maker	CDS	36388	36432	.	+	0	ID=LDENT00106570:cds;Parent=LDENT00106570;
scaffold2619_size45989	maker	CDS	36526	36579	.	+	0	ID=LDENT00106570:cds;Parent=LDENT00106570;
scaffold2619_size45989	maker	CDS	37007	37051	.	+	0	ID=LDENT00106570:cds;Parent=LDENT00106570;
scaffold2619_size45989	maker	CDS	37367	37393	.	+	0	ID=LDENT00106570:cds;Parent=LDENT00106570;
scaffold2619_size45989	maker	CDS	37562	37588	.	+	0	ID=LDENT00106570:cds;Parent=LDENT00106570;
scaffold2619_size45989	maker	CDS	37737	37781	.	+	0	ID=LDENT00106570:cds;Parent=LDENT00106570;
scaffold2619_size45989	maker	CDS	37873	37926	.	+	0	ID=LDENT00106570:cds;Parent=LDENT00106570;
scaffold2619_size45989	maker	CDS	38505	38567	.	+	0	ID=LDENT00106570:cds;Parent=LDENT00106570;
scaffold2619_size45989	maker	CDS	38655	38717	.	+	0	ID=LDENT00106570:cds;Parent=LDENT00106570;
scaffold2619_size45989	maker	CDS	38816	38869	.	+	0	ID=LDENT00106570:cds;Parent=LDENT00106570;
scaffold2619_size45989	maker	CDS	38962	38997	.	+	0	ID=LDENT00106570:cds;Parent=LDENT00106570;
scaffold2619_size45989	maker	CDS	39085	39147	.	+	0	ID=LDENT00106570:cds;Parent=LDENT00106570;
scaffold2619_size45989	maker	CDS	39429	39491	.	+	0	ID=LDENT00106570:cds;Parent=LDENT00106570;
scaffold2619_size45989	maker	CDS	42444	42506	.	+	0	ID=LDENT00106570:cds;Parent=LDENT00106570;
scaffold2619_size45989	maker	CDS	42998	43060	.	+	0	ID=LDENT00106570:cds;Parent=LDENT00106570;
scaffold2619_size45989	maker	CDS	43184	43234	.	+	0	ID=LDENT00106570:cds;Parent=LDENT00106570;
scaffold2619_size45989	maker	CDS	43319	43354	.	+	0	ID=LDENT00106570:cds;Parent=LDENT00106570;
scaffold2619_size45989	maker	CDS	43514	43687	.	+	0	ID=LDENT00106570:cds;Parent=LDENT00106570;
scaffold2624_size69152	maker	gene	66862	67512	.	+	.	ID=LDENG00106790;Name=LDENG00106790;Note=Protein of unknown function;
scaffold2624_size69152	maker	mRNA	66862	67512	582	+	.	ID=LDENT00106790;Parent=LDENG00106790;Name=LDENT00106790;Note=Protein of unknown function;
scaffold2624_size69152	maker	exon	66862	67306	.	+	.	ID=LDENT00106790:1;Parent=LDENT00106790;
scaffold2624_size69152	maker	exon	67376	67512	.	+	.	ID=LDENT00106790:2;Parent=LDENT00106790;
scaffold2624_size69152	maker	CDS	66862	67107	.	+	0	ID=LDENT00106790:cds;Parent=LDENT00106790;
scaffold2624_size69152	maker	three_prime_UTR	67108	67306	.	+	.	ID=LDENT00106790:three_prime_utr;Parent=LDENT00106790;
scaffold2624_size69152	maker	three_prime_UTR	67376	67512	.	+	.	ID=LDENT00106790:three_prime_utr;Parent=LDENT00106790;
scaffold2624_size69152	maker	gene	66741	67328	.	-	.	ID=LDENG00106780;Name=LDENG00106780;Note=Protein of unknown function;
scaffold2624_size69152	maker	mRNA	66741	67328	1851	-	.	ID=LDENT00106780;Parent=LDENG00106780;Name=LDENT00106780;Note=Protein of unknown function;
scaffold2624_size69152	maker	exon	66741	66780	.	-	.	ID=LDENT00106780:1;Parent=LDENT00106780;
scaffold2624_size69152	maker	exon	66822	67328	.	-	.	ID=LDENT00106780:2;Parent=LDENT00106780;
scaffold2624_size69152	maker	five_prime_UTR	67149	67328	.	-	.	ID=LDENT00106780:five_prime_utr;Parent=LDENT00106780;
scaffold2624_size69152	maker	CDS	66828	67148	.	-	0	ID=LDENT00106780:cds;Parent=LDENT00106780;
scaffold2624_size69152	maker	three_prime_UTR	66822	66827	.	-	.	ID=LDENT00106780:three_prime_utr;Parent=LDENT00106780;
scaffold2624_size69152	maker	three_prime_UTR	66741	66780	.	-	.	ID=LDENT00106780:three_prime_utr;Parent=LDENT00106780;
scaffold2624_size69152	maker	gene	40484	40681	.	+	.	ID=LDENG00106770;Name=LDENG00106770;Note=Protein of unknown function;
scaffold2624_size69152	maker	mRNA	40484	40681	47.50812	+	.	ID=LDENT00106770;Parent=LDENG00106770;Name=LDENT00106770;Note=Protein of unknown function;
scaffold2624_size69152	maker	exon	40484	40681	.	+	.	ID=LDENT00106770:1;Parent=LDENT00106770;
scaffold2624_size69152	maker	CDS	40484	40681	.	+	0	ID=LDENT00106770:cds;Parent=LDENT00106770;
scaffold2627_size58331	maker	gene	55888	57178	.	+	.	ID=LDENG00106870;Name=LDENG00106870;Note=Protein of unknown function;
scaffold2627_size58331	maker	mRNA	55888	57178	3643	+	.	ID=LDENT00106870;Parent=LDENG00106870;Name=LDENT00106870;Note=Protein of unknown function;
scaffold2627_size58331	maker	exon	55888	56050	.	+	.	ID=LDENT00106870:1;Parent=LDENT00106870;
scaffold2627_size58331	maker	exon	56188	56584	.	+	.	ID=LDENT00106870:2;Parent=LDENT00106870;
scaffold2627_size58331	maker	exon	56696	57178	.	+	.	ID=LDENT00106870:3;Parent=LDENT00106870;
scaffold2627_size58331	maker	five_prime_UTR	55888	56022	.	+	.	ID=LDENT00106870:five_prime_utr;Parent=LDENT00106870;
scaffold2627_size58331	maker	CDS	56023	56050	.	+	0	ID=LDENT00106870:cds;Parent=LDENT00106870;
scaffold2627_size58331	maker	CDS	56188	56584	.	+	2	ID=LDENT00106870:cds;Parent=LDENT00106870;
scaffold2627_size58331	maker	CDS	56696	56732	.	+	1	ID=LDENT00106870:cds;Parent=LDENT00106870;
scaffold2627_size58331	maker	three_prime_UTR	56733	57178	.	+	.	ID=LDENT00106870:three_prime_utr;Parent=LDENT00106870;
scaffold2627_size58331	maker	gene	4627	14790	.	-	.	ID=LDENG00106850;Name=LDENG00106850;Note=Similar to ENAH: Protein enabled homolog (Homo sapiens OX%3D9606);
scaffold2627_size58331	maker	mRNA	4627	14790	.	-	.	ID=LDENT00106850;Parent=LDENG00106850;Name=LDENT00106850;Note=Similar to ENAH: Protein enabled homolog (Homo sapiens OX%3D9606);
scaffold2627_size58331	maker	exon	4627	4721	.	-	.	ID=LDENT00106850:1;Parent=LDENT00106850;
scaffold2627_size58331	maker	exon	4993	5047	.	-	.	ID=LDENT00106850:2;Parent=LDENT00106850;
scaffold2627_size58331	maker	exon	11130	11178	.	-	.	ID=LDENT00106850:3;Parent=LDENT00106850;
scaffold2627_size58331	maker	exon	11405	11550	.	-	.	ID=LDENT00106850:4;Parent=LDENT00106850;
scaffold2627_size58331	maker	exon	12557	12621	.	-	.	ID=LDENT00106850:5;Parent=LDENT00106850;
scaffold2627_size58331	maker	exon	14760	14790	.	-	.	ID=LDENT00106850:6;Parent=LDENT00106850;
scaffold2627_size58331	maker	CDS	14760	14790	.	-	0	ID=LDENT00106850:cds;Parent=LDENT00106850;
scaffold2627_size58331	maker	CDS	12557	12621	.	-	2	ID=LDENT00106850:cds;Parent=LDENT00106850;
scaffold2627_size58331	maker	CDS	11405	11550	.	-	0	ID=LDENT00106850:cds;Parent=LDENT00106850;
scaffold2627_size58331	maker	CDS	11130	11178	.	-	1	ID=LDENT00106850:cds;Parent=LDENT00106850;
scaffold2627_size58331	maker	CDS	4993	5047	.	-	0	ID=LDENT00106850:cds;Parent=LDENT00106850;
scaffold2627_size58331	maker	CDS	4627	4721	.	-	2	ID=LDENT00106850:cds;Parent=LDENT00106850;
scaffold2627_size58331	maker	gene	29158	53715	.	-	.	ID=LDENG00106860;Name=LDENG00106860;Note=Similar to PF13_0198: Reticulocyte-binding protein 2 homolog a (Plasmodium falciparum (isolate 3D7) OX%3D36329);
scaffold2627_size58331	maker	mRNA	29158	53715	.	-	.	ID=LDENT00106860;Parent=LDENG00106860;Name=LDENT00106860;Note=Similar to PF13_0198: Reticulocyte-binding protein 2 homolog a (Plasmodium falciparum (isolate 3D7) OX%3D36329);
scaffold2627_size58331	maker	exon	29158	29392	.	-	.	ID=LDENT00106860:1;Parent=LDENT00106860;
scaffold2627_size58331	maker	exon	30045	30045	.	-	.	ID=LDENT00106860:2;Parent=LDENT00106860;
scaffold2627_size58331	maker	exon	30112	30866	.	-	.	ID=LDENT00106860:3;Parent=LDENT00106860;
scaffold2627_size58331	maker	exon	39833	40080	.	-	.	ID=LDENT00106860:4;Parent=LDENT00106860;
scaffold2627_size58331	maker	exon	53438	53715	.	-	.	ID=LDENT00106860:5;Parent=LDENT00106860;
scaffold2627_size58331	maker	five_prime_UTR	53551	53715	.	-	.	ID=LDENT00106860:five_prime_utr;Parent=LDENT00106860;
scaffold2627_size58331	maker	CDS	53438	53550	.	-	0	ID=LDENT00106860:cds;Parent=LDENT00106860;
scaffold2627_size58331	maker	CDS	39833	40080	.	-	1	ID=LDENT00106860:cds;Parent=LDENT00106860;
scaffold2627_size58331	maker	CDS	30532	30866	.	-	2	ID=LDENT00106860:cds;Parent=LDENT00106860;
scaffold2627_size58331	maker	three_prime_UTR	30112	30531	.	-	.	ID=LDENT00106860:three_prime_utr;Parent=LDENT00106860;
scaffold2627_size58331	maker	three_prime_UTR	30045	30045	.	-	.	ID=LDENT00106860:three_prime_utr;Parent=LDENT00106860;
scaffold2627_size58331	maker	three_prime_UTR	29158	29392	.	-	.	ID=LDENT00106860:three_prime_utr;Parent=LDENT00106860;
scaffold2617_size80987	maker	gene	10998	11971	.	+	.	ID=LDENG00106480;Name=LDENG00106480;Note=Similar to pyurf: Protein preY%2C mitochondrial (Xenopus tropicalis OX%3D8364);
scaffold2617_size80987	maker	mRNA	10998	11971	.	+	.	ID=LDENT00106480;Parent=LDENG00106480;Name=LDENT00106480;Note=Similar to pyurf: Protein preY%2C mitochondrial (Xenopus tropicalis OX%3D8364);
scaffold2617_size80987	maker	exon	10998	11257	.	+	.	ID=LDENT00106480:1;Parent=LDENT00106480;
scaffold2617_size80987	maker	exon	11833	11971	.	+	.	ID=LDENT00106480:2;Parent=LDENT00106480;
scaffold2617_size80987	maker	five_prime_UTR	10998	11054	.	+	.	ID=LDENT00106480:five_prime_utr;Parent=LDENT00106480;
scaffold2617_size80987	maker	CDS	11055	11257	.	+	0	ID=LDENT00106480:cds;Parent=LDENT00106480;
scaffold2617_size80987	maker	CDS	11833	11971	.	+	1	ID=LDENT00106480:cds;Parent=LDENT00106480;
scaffold2617_size80987	maker	gene	12138	12350	.	+	.	ID=LDENG00106490;Name=LDENG00106490;Note=Similar to PIGY: Phosphatidylinositol N-acetylglucosaminyltransferase subunit Y (Homo sapiens OX%3D9606);
scaffold2617_size80987	maker	mRNA	12138	12350	.	+	.	ID=LDENT00106490;Parent=LDENG00106490;Name=LDENT00106490;Note=Similar to PIGY: Phosphatidylinositol N-acetylglucosaminyltransferase subunit Y (Homo sapiens OX%3D9606);
scaffold2617_size80987	maker	exon	12138	12350	.	+	.	ID=LDENT00106490:1;Parent=LDENT00106490;
scaffold2617_size80987	maker	CDS	12138	12350	.	+	0	ID=LDENT00106490:cds;Parent=LDENT00106490;
scaffold2617_size80987	maker	gene	28781	29005	.	+	.	ID=LDENG00106500;Name=LDENG00106500;Note=Similar to PTH: Parathyroid hormone (Gallus gallus OX%3D9031);
scaffold2617_size80987	maker	mRNA	28781	29005	.	+	.	ID=LDENT00106500;Parent=LDENG00106500;Name=LDENT00106500;Note=Similar to PTH: Parathyroid hormone (Gallus gallus OX%3D9031);
scaffold2617_size80987	maker	exon	28781	29005	.	+	.	ID=LDENT00106500:1;Parent=LDENT00106500;
scaffold2617_size80987	maker	CDS	28781	29005	.	+	0	ID=LDENT00106500:cds;Parent=LDENT00106500;
scaffold2617_size80987	maker	gene	29818	54062	.	+	.	ID=LDENG00106510;Name=LDENG00106510;Note=Similar to BTBD10: BTB/POZ domain-containing protein 10 (Pongo abelii OX%3D9601);
scaffold2617_size80987	maker	mRNA	29818	54062	.	+	.	ID=LDENT00106510;Parent=LDENG00106510;Name=LDENT00106510;Note=Similar to BTBD10: BTB/POZ domain-containing protein 10 (Pongo abelii OX%3D9601);
scaffold2617_size80987	maker	exon	29818	29988	.	+	.	ID=LDENT00106510:1;Parent=LDENT00106510;
scaffold2617_size80987	maker	exon	41824	42065	.	+	.	ID=LDENT00106510:2;Parent=LDENT00106510;
scaffold2617_size80987	maker	exon	43412	43736	.	+	.	ID=LDENT00106510:3;Parent=LDENT00106510;
scaffold2617_size80987	maker	exon	44300	44402	.	+	.	ID=LDENT00106510:4;Parent=LDENT00106510;
scaffold2617_size80987	maker	exon	49128	49248	.	+	.	ID=LDENT00106510:5;Parent=LDENT00106510;
scaffold2617_size80987	maker	exon	51165	51362	.	+	.	ID=LDENT00106510:6;Parent=LDENT00106510;
scaffold2617_size80987	maker	exon	52576	52686	.	+	.	ID=LDENT00106510:7;Parent=LDENT00106510;
scaffold2617_size80987	maker	exon	53517	53722	.	+	.	ID=LDENT00106510:8;Parent=LDENT00106510;
scaffold2617_size80987	maker	exon	53799	54062	.	+	.	ID=LDENT00106510:9;Parent=LDENT00106510;
scaffold2617_size80987	maker	five_prime_UTR	29818	29988	.	+	.	ID=LDENT00106510:five_prime_utr;Parent=LDENT00106510;
scaffold2617_size80987	maker	five_prime_UTR	41824	41881	.	+	.	ID=LDENT00106510:five_prime_utr;Parent=LDENT00106510;
scaffold2617_size80987	maker	CDS	41882	42065	.	+	0	ID=LDENT00106510:cds;Parent=LDENT00106510;
scaffold2617_size80987	maker	CDS	43412	43736	.	+	2	ID=LDENT00106510:cds;Parent=LDENT00106510;
scaffold2617_size80987	maker	CDS	44300	44402	.	+	1	ID=LDENT00106510:cds;Parent=LDENT00106510;
scaffold2617_size80987	maker	CDS	49128	49248	.	+	0	ID=LDENT00106510:cds;Parent=LDENT00106510;
scaffold2617_size80987	maker	CDS	51165	51362	.	+	2	ID=LDENT00106510:cds;Parent=LDENT00106510;
scaffold2617_size80987	maker	CDS	52576	52686	.	+	2	ID=LDENT00106510:cds;Parent=LDENT00106510;
scaffold2617_size80987	maker	CDS	53517	53722	.	+	2	ID=LDENT00106510:cds;Parent=LDENT00106510;
scaffold2617_size80987	maker	CDS	53799	54062	.	+	0	ID=LDENT00106510:cds;Parent=LDENT00106510;
scaffold2617_size80987	maker	gene	56120	76839	.	-	.	ID=LDENG00106530;Name=LDENG00106530;Note=Similar to ARNTL: Aryl hydrocarbon receptor nuclear translocator-like protein 1 (Tyto alba OX%3D56313);
scaffold2617_size80987	maker	mRNA	56120	76839	.	-	.	ID=LDENT00106530;Parent=LDENG00106530;Name=LDENT00106530;Note=Similar to ARNTL: Aryl hydrocarbon receptor nuclear translocator-like protein 1 (Tyto alba OX%3D56313);
scaffold2617_size80987	maker	exon	56120	58216	.	-	.	ID=LDENT00106530:1;Parent=LDENT00106530;
scaffold2617_size80987	maker	exon	58283	61722	.	-	.	ID=LDENT00106530:2;Parent=LDENT00106530;
scaffold2617_size80987	maker	exon	62211	62304	.	-	.	ID=LDENT00106530:3;Parent=LDENT00106530;
scaffold2617_size80987	maker	exon	62993	63086	.	-	.	ID=LDENT00106530:4;Parent=LDENT00106530;
scaffold2617_size80987	maker	exon	63570	63678	.	-	.	ID=LDENT00106530:5;Parent=LDENT00106530;
scaffold2617_size80987	maker	exon	63872	63951	.	-	.	ID=LDENT00106530:6;Parent=LDENT00106530;
scaffold2617_size80987	maker	exon	64167	64317	.	-	.	ID=LDENT00106530:7;Parent=LDENT00106530;
scaffold2617_size80987	maker	exon	64426	64532	.	-	.	ID=LDENT00106530:8;Parent=LDENT00106530;
scaffold2617_size80987	maker	exon	65615	65861	.	-	.	ID=LDENT00106530:9;Parent=LDENT00106530;
scaffold2617_size80987	maker	exon	67010	67159	.	-	.	ID=LDENT00106530:10;Parent=LDENT00106530;
scaffold2617_size80987	maker	exon	68007	68124	.	-	.	ID=LDENT00106530:11;Parent=LDENT00106530;
scaffold2617_size80987	maker	exon	69383	69475	.	-	.	ID=LDENT00106530:12;Parent=LDENT00106530;
scaffold2617_size80987	maker	exon	70524	70603	.	-	.	ID=LDENT00106530:13;Parent=LDENT00106530;
scaffold2617_size80987	maker	exon	70926	71083	.	-	.	ID=LDENT00106530:14;Parent=LDENT00106530;
scaffold2617_size80987	maker	exon	71676	71705	.	-	.	ID=LDENT00106530:15;Parent=LDENT00106530;
scaffold2617_size80987	maker	exon	72832	72864	.	-	.	ID=LDENT00106530:16;Parent=LDENT00106530;
scaffold2617_size80987	maker	exon	73089	73109	.	-	.	ID=LDENT00106530:17;Parent=LDENT00106530;
scaffold2617_size80987	maker	exon	73611	73758	.	-	.	ID=LDENT00106530:18;Parent=LDENT00106530;
scaffold2617_size80987	maker	exon	74455	74518	.	-	.	ID=LDENT00106530:19;Parent=LDENT00106530;
scaffold2617_size80987	maker	exon	76653	76839	.	-	.	ID=LDENT00106530:20;Parent=LDENT00106530;
scaffold2617_size80987	maker	five_prime_UTR	76653	76839	.	-	.	ID=LDENT00106530:five_prime_utr;Parent=LDENT00106530;
scaffold2617_size80987	maker	five_prime_UTR	74501	74518	.	-	.	ID=LDENT00106530:five_prime_utr;Parent=LDENT00106530;
scaffold2617_size80987	maker	CDS	74455	74500	.	-	0	ID=LDENT00106530:cds;Parent=LDENT00106530;
scaffold2617_size80987	maker	CDS	73611	73758	.	-	2	ID=LDENT00106530:cds;Parent=LDENT00106530;
scaffold2617_size80987	maker	CDS	73089	73109	.	-	1	ID=LDENT00106530:cds;Parent=LDENT00106530;
scaffold2617_size80987	maker	CDS	72832	72864	.	-	1	ID=LDENT00106530:cds;Parent=LDENT00106530;
scaffold2617_size80987	maker	CDS	71676	71705	.	-	1	ID=LDENT00106530:cds;Parent=LDENT00106530;
scaffold2617_size80987	maker	CDS	70926	71083	.	-	1	ID=LDENT00106530:cds;Parent=LDENT00106530;
scaffold2617_size80987	maker	CDS	70524	70603	.	-	2	ID=LDENT00106530:cds;Parent=LDENT00106530;
scaffold2617_size80987	maker	CDS	69383	69475	.	-	0	ID=LDENT00106530:cds;Parent=LDENT00106530;
scaffold2617_size80987	maker	CDS	68007	68124	.	-	0	ID=LDENT00106530:cds;Parent=LDENT00106530;
scaffold2617_size80987	maker	CDS	67010	67159	.	-	2	ID=LDENT00106530:cds;Parent=LDENT00106530;
scaffold2617_size80987	maker	CDS	65615	65861	.	-	2	ID=LDENT00106530:cds;Parent=LDENT00106530;
scaffold2617_size80987	maker	CDS	64426	64532	.	-	1	ID=LDENT00106530:cds;Parent=LDENT00106530;
scaffold2617_size80987	maker	CDS	64167	64317	.	-	2	ID=LDENT00106530:cds;Parent=LDENT00106530;
scaffold2617_size80987	maker	CDS	63872	63951	.	-	1	ID=LDENT00106530:cds;Parent=LDENT00106530;
scaffold2617_size80987	maker	CDS	63570	63678	.	-	2	ID=LDENT00106530:cds;Parent=LDENT00106530;
scaffold2617_size80987	maker	CDS	62993	63086	.	-	1	ID=LDENT00106530:cds;Parent=LDENT00106530;
scaffold2617_size80987	maker	CDS	62211	62304	.	-	0	ID=LDENT00106530:cds;Parent=LDENT00106530;
scaffold2617_size80987	maker	CDS	61565	61722	.	-	2	ID=LDENT00106530:cds;Parent=LDENT00106530;
scaffold2617_size80987	maker	three_prime_UTR	58283	61564	.	-	.	ID=LDENT00106530:three_prime_utr;Parent=LDENT00106530;
scaffold2617_size80987	maker	three_prime_UTR	56120	58216	.	-	.	ID=LDENT00106530:three_prime_utr;Parent=LDENT00106530;
scaffold2617_size80987	maker	gene	37327	37485	.	-	.	ID=LDENG00106520;Name=LDENG00106520;Note=Protein of unknown function;
scaffold2617_size80987	maker	mRNA	37327	37485	34.408	-	.	ID=LDENT00106520;Parent=LDENG00106520;Name=LDENT00106520;Note=Protein of unknown function;
scaffold2617_size80987	maker	exon	37327	37485	.	-	.	ID=LDENT00106520:1;Parent=LDENT00106520;
scaffold2617_size80987	maker	CDS	37327	37485	.	-	0	ID=LDENT00106520:cds;Parent=LDENT00106520;
scaffold2621_size66806	maker	gene	212	427	.	+	.	ID=LDENG00106740;Name=LDENG00106740;Note=Protein of unknown function;
scaffold2621_size66806	maker	mRNA	212	427	28.7152	+	.	ID=LDENT00106740;Parent=LDENG00106740;Name=LDENT00106740;Note=Protein of unknown function;
scaffold2621_size66806	maker	exon	212	427	.	+	.	ID=LDENT00106740:1;Parent=LDENT00106740;
scaffold2621_size66806	maker	CDS	212	427	.	+	0	ID=LDENT00106740:cds;Parent=LDENT00106740;
scaffold2629_size53637	maker	gene	3743	23944	.	-	.	ID=LDENG00106900;Name=LDENG00106900;Note=Similar to Cntn4: Contactin-4 (Mus musculus OX%3D10090);
scaffold2629_size53637	maker	mRNA	3743	23944	.	-	.	ID=LDENT00106900;Parent=LDENG00106900;Name=LDENT00106900;Note=Similar to Cntn4: Contactin-4 (Mus musculus OX%3D10090);
scaffold2629_size53637	maker	exon	3743	6798	.	-	.	ID=LDENT00106900:1;Parent=LDENT00106900;
scaffold2629_size53637	maker	exon	8270	8438	.	-	.	ID=LDENT00106900:2;Parent=LDENT00106900;
scaffold2629_size53637	maker	exon	9398	9510	.	-	.	ID=LDENT00106900:3;Parent=LDENT00106900;
scaffold2629_size53637	maker	exon	9595	9781	.	-	.	ID=LDENT00106900:4;Parent=LDENT00106900;
scaffold2629_size53637	maker	exon	17150	17265	.	-	.	ID=LDENT00106900:5;Parent=LDENT00106900;
scaffold2629_size53637	maker	exon	17509	17743	.	-	.	ID=LDENT00106900:6;Parent=LDENT00106900;
scaffold2629_size53637	maker	exon	19079	19149	.	-	.	ID=LDENT00106900:7;Parent=LDENT00106900;
scaffold2629_size53637	maker	exon	19661	19810	.	-	.	ID=LDENT00106900:8;Parent=LDENT00106900;
scaffold2629_size53637	maker	exon	21865	22023	.	-	.	ID=LDENT00106900:9;Parent=LDENT00106900;
scaffold2629_size53637	maker	exon	22268	22388	.	-	.	ID=LDENT00106900:10;Parent=LDENT00106900;
scaffold2629_size53637	maker	exon	23750	23944	.	-	.	ID=LDENT00106900:11;Parent=LDENT00106900;
scaffold2629_size53637	maker	CDS	23750	23944	.	-	0	ID=LDENT00106900:cds;Parent=LDENT00106900;
scaffold2629_size53637	maker	CDS	22268	22388	.	-	0	ID=LDENT00106900:cds;Parent=LDENT00106900;
scaffold2629_size53637	maker	CDS	21865	22023	.	-	2	ID=LDENT00106900:cds;Parent=LDENT00106900;
scaffold2629_size53637	maker	CDS	19661	19810	.	-	2	ID=LDENT00106900:cds;Parent=LDENT00106900;
scaffold2629_size53637	maker	CDS	19079	19149	.	-	2	ID=LDENT00106900:cds;Parent=LDENT00106900;
scaffold2629_size53637	maker	CDS	17509	17743	.	-	0	ID=LDENT00106900:cds;Parent=LDENT00106900;
scaffold2629_size53637	maker	CDS	17150	17265	.	-	2	ID=LDENT00106900:cds;Parent=LDENT00106900;
scaffold2629_size53637	maker	CDS	9595	9781	.	-	0	ID=LDENT00106900:cds;Parent=LDENT00106900;
scaffold2629_size53637	maker	CDS	9398	9510	.	-	2	ID=LDENT00106900:cds;Parent=LDENT00106900;
scaffold2629_size53637	maker	CDS	8270	8438	.	-	0	ID=LDENT00106900:cds;Parent=LDENT00106900;
scaffold2629_size53637	maker	CDS	6707	6798	.	-	2	ID=LDENT00106900:cds;Parent=LDENT00106900;
scaffold2629_size53637	maker	three_prime_UTR	3743	6706	.	-	.	ID=LDENT00106900:three_prime_utr;Parent=LDENT00106900;
scaffold2626_size97678	maker	gene	51728	58174	.	+	.	ID=LDENG00106830;Name=LDENG00106830;Note=Similar to SLC25A30: Kidney mitochondrial carrier protein 1 (Homo sapiens OX%3D9606);
scaffold2626_size97678	maker	mRNA	51728	58174	.	+	.	ID=LDENT00106830;Parent=LDENG00106830;Name=LDENT00106830;Note=Similar to SLC25A30: Kidney mitochondrial carrier protein 1 (Homo sapiens OX%3D9606);
scaffold2626_size97678	maker	exon	51728	51862	.	+	.	ID=LDENT00106830:1;Parent=LDENT00106830;
scaffold2626_size97678	maker	exon	51951	52035	.	+	.	ID=LDENT00106830:2;Parent=LDENT00106830;
scaffold2626_size97678	maker	exon	52103	52197	.	+	.	ID=LDENT00106830:3;Parent=LDENT00106830;
scaffold2626_size97678	maker	exon	53222	53307	.	+	.	ID=LDENT00106830:4;Parent=LDENT00106830;
scaffold2626_size97678	maker	exon	54768	54863	.	+	.	ID=LDENT00106830:5;Parent=LDENT00106830;
scaffold2626_size97678	maker	exon	54982	55106	.	+	.	ID=LDENT00106830:6;Parent=LDENT00106830;
scaffold2626_size97678	maker	exon	55219	55342	.	+	.	ID=LDENT00106830:7;Parent=LDENT00106830;
scaffold2626_size97678	maker	exon	56162	56242	.	+	.	ID=LDENT00106830:8;Parent=LDENT00106830;
scaffold2626_size97678	maker	exon	56773	58174	.	+	.	ID=LDENT00106830:9;Parent=LDENT00106830;
scaffold2626_size97678	maker	five_prime_UTR	51728	51798	.	+	.	ID=LDENT00106830:five_prime_utr;Parent=LDENT00106830;
scaffold2626_size97678	maker	CDS	51799	51862	.	+	0	ID=LDENT00106830:cds;Parent=LDENT00106830;
scaffold2626_size97678	maker	CDS	51951	52035	.	+	2	ID=LDENT00106830:cds;Parent=LDENT00106830;
scaffold2626_size97678	maker	CDS	52103	52197	.	+	1	ID=LDENT00106830:cds;Parent=LDENT00106830;
scaffold2626_size97678	maker	CDS	53222	53307	.	+	2	ID=LDENT00106830:cds;Parent=LDENT00106830;
scaffold2626_size97678	maker	CDS	54768	54863	.	+	0	ID=LDENT00106830:cds;Parent=LDENT00106830;
scaffold2626_size97678	maker	CDS	54982	55106	.	+	0	ID=LDENT00106830:cds;Parent=LDENT00106830;
scaffold2626_size97678	maker	CDS	55219	55342	.	+	1	ID=LDENT00106830:cds;Parent=LDENT00106830;
scaffold2626_size97678	maker	CDS	56162	56242	.	+	0	ID=LDENT00106830:cds;Parent=LDENT00106830;
scaffold2626_size97678	maker	CDS	56773	56814	.	+	0	ID=LDENT00106830:cds;Parent=LDENT00106830;
scaffold2626_size97678	maker	three_prime_UTR	56815	58174	.	+	.	ID=LDENT00106830:three_prime_utr;Parent=LDENT00106830;
scaffold2626_size97678	maker	gene	76975	82637	.	+	.	ID=LDENG00106840;Name=LDENG00106840;Note=Similar to EDNRB: Endothelin receptor type B (Homo sapiens OX%3D9606);
scaffold2626_size97678	maker	mRNA	76975	82637	.	+	.	ID=LDENT00106840;Parent=LDENG00106840;Name=LDENT00106840;Note=Similar to EDNRB: Endothelin receptor type B (Homo sapiens OX%3D9606);
scaffold2626_size97678	maker	exon	76975	77391	.	+	.	ID=LDENT00106840:1;Parent=LDENT00106840;
scaffold2626_size97678	maker	exon	78295	78407	.	+	.	ID=LDENT00106840:2;Parent=LDENT00106840;
scaffold2626_size97678	maker	exon	79848	80052	.	+	.	ID=LDENT00106840:3;Parent=LDENT00106840;
scaffold2626_size97678	maker	exon	80677	80826	.	+	.	ID=LDENT00106840:4;Parent=LDENT00106840;
scaffold2626_size97678	maker	exon	82065	82198	.	+	.	ID=LDENT00106840:5;Parent=LDENT00106840;
scaffold2626_size97678	maker	exon	82279	82387	.	+	.	ID=LDENT00106840:6;Parent=LDENT00106840;
scaffold2626_size97678	maker	exon	82512	82637	.	+	.	ID=LDENT00106840:7;Parent=LDENT00106840;
scaffold2626_size97678	maker	CDS	76975	77391	.	+	0	ID=LDENT00106840:cds;Parent=LDENT00106840;
scaffold2626_size97678	maker	CDS	78295	78407	.	+	0	ID=LDENT00106840:cds;Parent=LDENT00106840;
scaffold2626_size97678	maker	CDS	79848	80052	.	+	1	ID=LDENT00106840:cds;Parent=LDENT00106840;
scaffold2626_size97678	maker	CDS	80677	80826	.	+	0	ID=LDENT00106840:cds;Parent=LDENT00106840;
scaffold2626_size97678	maker	CDS	82065	82198	.	+	0	ID=LDENT00106840:cds;Parent=LDENT00106840;
scaffold2626_size97678	maker	CDS	82279	82387	.	+	1	ID=LDENT00106840:cds;Parent=LDENT00106840;
scaffold2626_size97678	maker	CDS	82512	82637	.	+	0	ID=LDENT00106840:cds;Parent=LDENT00106840;
scaffold2626_size97678	maker	gene	840	6848	.	-	.	ID=LDENG00106810;Name=LDENG00106810;Note=Similar to Gorasp2: Golgi reassembly-stacking protein 2 (Mus musculus OX%3D10090);
scaffold2626_size97678	maker	mRNA	840	6848	.	-	.	ID=LDENT00106810;Parent=LDENG00106810;Name=LDENT00106810;Note=Similar to Gorasp2: Golgi reassembly-stacking protein 2 (Mus musculus OX%3D10090);
scaffold2626_size97678	maker	exon	840	2008	.	-	.	ID=LDENT00106810:1;Parent=LDENT00106810;
scaffold2626_size97678	maker	exon	2299	2442	.	-	.	ID=LDENT00106810:2;Parent=LDENT00106810;
scaffold2626_size97678	maker	exon	3874	3981	.	-	.	ID=LDENT00106810:3;Parent=LDENT00106810;
scaffold2626_size97678	maker	exon	4735	4858	.	-	.	ID=LDENT00106810:4;Parent=LDENT00106810;
scaffold2626_size97678	maker	exon	5082	5214	.	-	.	ID=LDENT00106810:5;Parent=LDENT00106810;
scaffold2626_size97678	maker	exon	5339	5469	.	-	.	ID=LDENT00106810:6;Parent=LDENT00106810;
scaffold2626_size97678	maker	exon	5583	5669	.	-	.	ID=LDENT00106810:7;Parent=LDENT00106810;
scaffold2626_size97678	maker	exon	5773	5976	.	-	.	ID=LDENT00106810:8;Parent=LDENT00106810;
scaffold2626_size97678	maker	exon	6094	6174	.	-	.	ID=LDENT00106810:9;Parent=LDENT00106810;
scaffold2626_size97678	maker	exon	6663	6848	.	-	.	ID=LDENT00106810:10;Parent=LDENT00106810;
scaffold2626_size97678	maker	five_prime_UTR	6726	6848	.	-	.	ID=LDENT00106810:five_prime_utr;Parent=LDENT00106810;
scaffold2626_size97678	maker	CDS	6663	6725	.	-	0	ID=LDENT00106810:cds;Parent=LDENT00106810;
scaffold2626_size97678	maker	CDS	6094	6174	.	-	0	ID=LDENT00106810:cds;Parent=LDENT00106810;
scaffold2626_size97678	maker	CDS	5773	5976	.	-	0	ID=LDENT00106810:cds;Parent=LDENT00106810;
scaffold2626_size97678	maker	CDS	5583	5669	.	-	0	ID=LDENT00106810:cds;Parent=LDENT00106810;
scaffold2626_size97678	maker	CDS	5339	5469	.	-	0	ID=LDENT00106810:cds;Parent=LDENT00106810;
scaffold2626_size97678	maker	CDS	5082	5214	.	-	1	ID=LDENT00106810:cds;Parent=LDENT00106810;
scaffold2626_size97678	maker	CDS	4735	4858	.	-	0	ID=LDENT00106810:cds;Parent=LDENT00106810;
scaffold2626_size97678	maker	CDS	3874	3981	.	-	2	ID=LDENT00106810:cds;Parent=LDENT00106810;
scaffold2626_size97678	maker	CDS	2299	2442	.	-	2	ID=LDENT00106810:cds;Parent=LDENT00106810;
scaffold2626_size97678	maker	CDS	1752	2008	.	-	2	ID=LDENT00106810:cds;Parent=LDENT00106810;
scaffold2626_size97678	maker	three_prime_UTR	840	1751	.	-	.	ID=LDENT00106810:three_prime_utr;Parent=LDENT00106810;
scaffold2626_size97678	maker	gene	8414	27379	.	-	.	ID=LDENG00106820;Name=LDENG00106820;Note=Similar to GAD1: Glutamate decarboxylase 1 (Canis lupus familiaris OX%3D9615);
scaffold2626_size97678	maker	mRNA	8414	27379	.	-	.	ID=LDENT00106820;Parent=LDENG00106820;Name=LDENT00106820;Note=Similar to GAD1: Glutamate decarboxylase 1 (Canis lupus familiaris OX%3D9615);
scaffold2626_size97678	maker	exon	8414	10329	.	-	.	ID=LDENT00106820:1;Parent=LDENT00106820;
scaffold2626_size97678	maker	exon	10444	10533	.	-	.	ID=LDENT00106820:2;Parent=LDENT00106820;
scaffold2626_size97678	maker	exon	10986	11093	.	-	.	ID=LDENT00106820:3;Parent=LDENT00106820;
scaffold2626_size97678	maker	exon	12381	12530	.	-	.	ID=LDENT00106820:4;Parent=LDENT00106820;
scaffold2626_size97678	maker	exon	12711	12789	.	-	.	ID=LDENT00106820:5;Parent=LDENT00106820;
scaffold2626_size97678	maker	exon	14294	14358	.	-	.	ID=LDENT00106820:6;Parent=LDENT00106820;
scaffold2626_size97678	maker	exon	14497	14613	.	-	.	ID=LDENT00106820:7;Parent=LDENT00106820;
scaffold2626_size97678	maker	exon	14698	14752	.	-	.	ID=LDENT00106820:8;Parent=LDENT00106820;
scaffold2626_size97678	maker	exon	14879	14958	.	-	.	ID=LDENT00106820:9;Parent=LDENT00106820;
scaffold2626_size97678	maker	exon	15348	15463	.	-	.	ID=LDENT00106820:10;Parent=LDENT00106820;
scaffold2626_size97678	maker	exon	15752	15864	.	-	.	ID=LDENT00106820:11;Parent=LDENT00106820;
scaffold2626_size97678	maker	exon	19552	19642	.	-	.	ID=LDENT00106820:12;Parent=LDENT00106820;
scaffold2626_size97678	maker	exon	21783	22025	.	-	.	ID=LDENT00106820:13;Parent=LDENT00106820;
scaffold2626_size97678	maker	exon	22700	22837	.	-	.	ID=LDENT00106820:14;Parent=LDENT00106820;
scaffold2626_size97678	maker	exon	24354	24410	.	-	.	ID=LDENT00106820:15;Parent=LDENT00106820;
scaffold2626_size97678	maker	exon	26354	26471	.	-	.	ID=LDENT00106820:16;Parent=LDENT00106820;
scaffold2626_size97678	maker	exon	27350	27379	.	-	.	ID=LDENT00106820:17;Parent=LDENT00106820;
scaffold2626_size97678	maker	five_prime_UTR	27350	27379	.	-	.	ID=LDENT00106820:five_prime_utr;Parent=LDENT00106820;
scaffold2626_size97678	maker	five_prime_UTR	26430	26471	.	-	.	ID=LDENT00106820:five_prime_utr;Parent=LDENT00106820;
scaffold2626_size97678	maker	CDS	26354	26429	.	-	0	ID=LDENT00106820:cds;Parent=LDENT00106820;
scaffold2626_size97678	maker	CDS	24354	24410	.	-	2	ID=LDENT00106820:cds;Parent=LDENT00106820;
scaffold2626_size97678	maker	CDS	22700	22837	.	-	2	ID=LDENT00106820:cds;Parent=LDENT00106820;
scaffold2626_size97678	maker	CDS	21783	22025	.	-	2	ID=LDENT00106820:cds;Parent=LDENT00106820;
scaffold2626_size97678	maker	CDS	19552	19642	.	-	2	ID=LDENT00106820:cds;Parent=LDENT00106820;
scaffold2626_size97678	maker	CDS	15752	15864	.	-	1	ID=LDENT00106820:cds;Parent=LDENT00106820;
scaffold2626_size97678	maker	CDS	15348	15463	.	-	2	ID=LDENT00106820:cds;Parent=LDENT00106820;
scaffold2626_size97678	maker	CDS	14879	14958	.	-	0	ID=LDENT00106820:cds;Parent=LDENT00106820;
scaffold2626_size97678	maker	CDS	14698	14752	.	-	1	ID=LDENT00106820:cds;Parent=LDENT00106820;
scaffold2626_size97678	maker	CDS	14497	14613	.	-	0	ID=LDENT00106820:cds;Parent=LDENT00106820;
scaffold2626_size97678	maker	CDS	14294	14358	.	-	0	ID=LDENT00106820:cds;Parent=LDENT00106820;
scaffold2626_size97678	maker	CDS	12711	12789	.	-	1	ID=LDENT00106820:cds;Parent=LDENT00106820;
scaffold2626_size97678	maker	CDS	12381	12530	.	-	0	ID=LDENT00106820:cds;Parent=LDENT00106820;
scaffold2626_size97678	maker	CDS	10986	11093	.	-	0	ID=LDENT00106820:cds;Parent=LDENT00106820;
scaffold2626_size97678	maker	CDS	10444	10533	.	-	0	ID=LDENT00106820:cds;Parent=LDENT00106820;
scaffold2626_size97678	maker	CDS	10156	10329	.	-	0	ID=LDENT00106820:cds;Parent=LDENT00106820;
scaffold2626_size97678	maker	three_prime_UTR	8414	10155	.	-	.	ID=LDENT00106820:three_prime_utr;Parent=LDENT00106820;
scaffold2632_size118814_1_8372	maker	gene	1506	1827	.	+	.	ID=LDENG00107110;Name=LDENG00107110;Note=Protein of unknown function;
scaffold2632_size118814_1_8372	maker	mRNA	1506	1827	933	+	.	ID=LDENT00107110;Parent=LDENG00107110;Name=LDENT00107110;Note=Protein of unknown function;
scaffold2632_size118814_1_8372	maker	exon	1784	1827	.	+	.	ID=LDENT00107110:1;Parent=LDENT00107110;
scaffold2632_size118814_1_8372	maker	exon	1506	1721	.	+	.	ID=LDENT00107110:2;Parent=LDENT00107110;
scaffold2632_size118814_1_8372	maker	five_prime_UTR	1506	1508	.	+	.	ID=LDENT00107110:five_prime_utr;Parent=LDENT00107110;
scaffold2632_size118814_1_8372	maker	CDS	1509	1721	.	+	0	ID=LDENT00107110:cds;Parent=LDENT00107110;
scaffold2632_size118814_1_8372	maker	CDS	1784	1795	.	+	0	ID=LDENT00107110:cds;Parent=LDENT00107110;
scaffold2632_size118814_1_8372	maker	three_prime_UTR	1796	1827	.	+	.	ID=LDENT00107110:three_prime_utr;Parent=LDENT00107110;
scaffold2630_size113792	maker	gene	113295	113871	.	-	.	ID=LDENG00107060;Name=LDENG00107060;Note=Protein of unknown function;
scaffold2630_size113792	maker	mRNA	113295	113871	1799	-	.	ID=LDENT00107060;Parent=LDENG00107060;Name=LDENT00107060;Note=Protein of unknown function;
scaffold2630_size113792	maker	exon	113295	113446	.	-	.	ID=LDENT00107060:1;Parent=LDENT00107060;
scaffold2630_size113792	maker	exon	113480	113871	.	-	.	ID=LDENT00107060:2;Parent=LDENT00107060;
scaffold2630_size113792	maker	CDS	113602	113871	.	-	0	ID=LDENT00107060:cds;Parent=LDENT00107060;
scaffold2630_size113792	maker	three_prime_UTR	113480	113601	.	-	.	ID=LDENT00107060:three_prime_utr;Parent=LDENT00107060;
scaffold2630_size113792	maker	three_prime_UTR	113295	113446	.	-	.	ID=LDENT00107060:three_prime_utr;Parent=LDENT00107060;
scaffold2630_size113792	maker	gene	56753	56965	.	-	.	ID=LDENG00107050;Name=LDENG00107050;Note=Protein of unknown function;
scaffold2630_size113792	maker	mRNA	56753	56965	41.35812	-	.	ID=LDENT00107050;Parent=LDENG00107050;Name=LDENT00107050;Note=Protein of unknown function;
scaffold2630_size113792	maker	exon	56753	56965	.	-	.	ID=LDENT00107050:1;Parent=LDENT00107050;
scaffold2630_size113792	maker	CDS	56753	56965	.	-	0	ID=LDENT00107050:cds;Parent=LDENT00107050;
scaffold2634_size67894	maker	gene	21616	38256	.	+	.	ID=LDENG00107140;Name=LDENG00107140;Note=Similar to PCSK1: Neuroendocrine convertase 1 (Homo sapiens OX%3D9606);
scaffold2634_size67894	maker	mRNA	21616	38256	.	+	.	ID=LDENT00107140;Parent=LDENG00107140;Name=LDENT00107140;Note=Similar to PCSK1: Neuroendocrine convertase 1 (Homo sapiens OX%3D9606);
scaffold2634_size67894	maker	exon	21616	21905	.	+	.	ID=LDENT00107140:1;Parent=LDENT00107140;
scaffold2634_size67894	maker	exon	21972	22071	.	+	.	ID=LDENT00107140:2;Parent=LDENT00107140;
scaffold2634_size67894	maker	exon	23157	23261	.	+	.	ID=LDENT00107140:3;Parent=LDENT00107140;
scaffold2634_size67894	maker	exon	23365	23487	.	+	.	ID=LDENT00107140:4;Parent=LDENT00107140;
scaffold2634_size67894	maker	exon	27873	28019	.	+	.	ID=LDENT00107140:5;Parent=LDENT00107140;
scaffold2634_size67894	maker	exon	29133	29209	.	+	.	ID=LDENT00107140:6;Parent=LDENT00107140;
scaffold2634_size67894	maker	exon	30626	30714	.	+	.	ID=LDENT00107140:7;Parent=LDENT00107140;
scaffold2634_size67894	maker	exon	31344	31516	.	+	.	ID=LDENT00107140:8;Parent=LDENT00107140;
scaffold2634_size67894	maker	exon	31668	31880	.	+	.	ID=LDENT00107140:9;Parent=LDENT00107140;
scaffold2634_size67894	maker	exon	32305	32405	.	+	.	ID=LDENT00107140:10;Parent=LDENT00107140;
scaffold2634_size67894	maker	exon	32516	32749	.	+	.	ID=LDENT00107140:11;Parent=LDENT00107140;
scaffold2634_size67894	maker	exon	34003	34160	.	+	.	ID=LDENT00107140:12;Parent=LDENT00107140;
scaffold2634_size67894	maker	exon	34252	34385	.	+	.	ID=LDENT00107140:13;Parent=LDENT00107140;
scaffold2634_size67894	maker	exon	34575	34736	.	+	.	ID=LDENT00107140:14;Parent=LDENT00107140;
scaffold2634_size67894	maker	exon	35508	38256	.	+	.	ID=LDENT00107140:15;Parent=LDENT00107140;
scaffold2634_size67894	maker	five_prime_UTR	21616	21816	.	+	.	ID=LDENT00107140:five_prime_utr;Parent=LDENT00107140;
scaffold2634_size67894	maker	CDS	21817	21905	.	+	0	ID=LDENT00107140:cds;Parent=LDENT00107140;
scaffold2634_size67894	maker	CDS	21972	22071	.	+	1	ID=LDENT00107140:cds;Parent=LDENT00107140;
scaffold2634_size67894	maker	CDS	23157	23261	.	+	0	ID=LDENT00107140:cds;Parent=LDENT00107140;
scaffold2634_size67894	maker	CDS	23365	23487	.	+	0	ID=LDENT00107140:cds;Parent=LDENT00107140;
scaffold2634_size67894	maker	CDS	27873	28019	.	+	0	ID=LDENT00107140:cds;Parent=LDENT00107140;
scaffold2634_size67894	maker	CDS	29133	29209	.	+	0	ID=LDENT00107140:cds;Parent=LDENT00107140;
scaffold2634_size67894	maker	CDS	30626	30714	.	+	1	ID=LDENT00107140:cds;Parent=LDENT00107140;
scaffold2634_size67894	maker	CDS	31344	31516	.	+	2	ID=LDENT00107140:cds;Parent=LDENT00107140;
scaffold2634_size67894	maker	CDS	31668	31880	.	+	0	ID=LDENT00107140:cds;Parent=LDENT00107140;
scaffold2634_size67894	maker	CDS	32305	32405	.	+	0	ID=LDENT00107140:cds;Parent=LDENT00107140;
scaffold2634_size67894	maker	CDS	32516	32749	.	+	1	ID=LDENT00107140:cds;Parent=LDENT00107140;
scaffold2634_size67894	maker	CDS	34003	34160	.	+	1	ID=LDENT00107140:cds;Parent=LDENT00107140;
scaffold2634_size67894	maker	CDS	34252	34385	.	+	2	ID=LDENT00107140:cds;Parent=LDENT00107140;
scaffold2634_size67894	maker	CDS	34575	34736	.	+	0	ID=LDENT00107140:cds;Parent=LDENT00107140;
scaffold2634_size67894	maker	CDS	35508	35927	.	+	0	ID=LDENT00107140:cds;Parent=LDENT00107140;
scaffold2634_size67894	maker	three_prime_UTR	35928	38256	.	+	.	ID=LDENT00107140:three_prime_utr;Parent=LDENT00107140;
scaffold2634_size67894	maker	gene	39815	40705	.	+	.	ID=LDENG00107150;Name=LDENG00107150;Note=Similar to GBGT1: Globoside alpha-1%2C3-N-acetylgalactosaminyltransferase 1 (Gallus gallus OX%3D9031);
scaffold2634_size67894	maker	mRNA	39815	40705	.	+	.	ID=LDENT00107150;Parent=LDENG00107150;Name=LDENT00107150;Note=Similar to GBGT1: Globoside alpha-1%2C3-N-acetylgalactosaminyltransferase 1 (Gallus gallus OX%3D9031);
scaffold2634_size67894	maker	exon	39815	40705	.	+	.	ID=LDENT00107150:1;Parent=LDENT00107150;
scaffold2634_size67894	maker	CDS	39815	40705	.	+	0	ID=LDENT00107150:cds;Parent=LDENT00107150;
scaffold2634_size67894	maker	gene	45116	63589	.	+	.	ID=LDENG00107160;Name=LDENG00107160;Note=Similar to Ell2: RNA polymerase II elongation factor ELL2 (Mus musculus OX%3D10090);
scaffold2634_size67894	maker	mRNA	45116	63589	.	+	.	ID=LDENT00107160;Parent=LDENG00107160;Name=LDENT00107160;Note=Similar to Ell2: RNA polymerase II elongation factor ELL2 (Mus musculus OX%3D10090);
scaffold2634_size67894	maker	exon	45116	45183	.	+	.	ID=LDENT00107160:1;Parent=LDENT00107160;
scaffold2634_size67894	maker	exon	45250	45355	.	+	.	ID=LDENT00107160:2;Parent=LDENT00107160;
scaffold2634_size67894	maker	exon	48003	48050	.	+	.	ID=LDENT00107160:3;Parent=LDENT00107160;
scaffold2634_size67894	maker	exon	49169	49293	.	+	.	ID=LDENT00107160:4;Parent=LDENT00107160;
scaffold2634_size67894	maker	exon	49449	49612	.	+	.	ID=LDENT00107160:5;Parent=LDENT00107160;
scaffold2634_size67894	maker	exon	54269	54528	.	+	.	ID=LDENT00107160:6;Parent=LDENT00107160;
scaffold2634_size67894	maker	exon	55212	55336	.	+	.	ID=LDENT00107160:7;Parent=LDENT00107160;
scaffold2634_size67894	maker	exon	55817	55889	.	+	.	ID=LDENT00107160:8;Parent=LDENT00107160;
scaffold2634_size67894	maker	exon	55971	56691	.	+	.	ID=LDENT00107160:9;Parent=LDENT00107160;
scaffold2634_size67894	maker	exon	58404	58476	.	+	.	ID=LDENT00107160:10;Parent=LDENT00107160;
scaffold2634_size67894	maker	exon	59854	60025	.	+	.	ID=LDENT00107160:11;Parent=LDENT00107160;
scaffold2634_size67894	maker	exon	60113	60157	.	+	.	ID=LDENT00107160:12;Parent=LDENT00107160;
scaffold2634_size67894	maker	exon	60264	60450	.	+	.	ID=LDENT00107160:13;Parent=LDENT00107160;
scaffold2634_size67894	maker	exon	60517	60844	.	+	.	ID=LDENT00107160:14;Parent=LDENT00107160;
scaffold2634_size67894	maker	exon	60910	63589	.	+	.	ID=LDENT00107160:15;Parent=LDENT00107160;
scaffold2634_size67894	maker	CDS	45116	45183	.	+	0	ID=LDENT00107160:cds;Parent=LDENT00107160;
scaffold2634_size67894	maker	CDS	45250	45355	.	+	1	ID=LDENT00107160:cds;Parent=LDENT00107160;
scaffold2634_size67894	maker	CDS	48003	48050	.	+	0	ID=LDENT00107160:cds;Parent=LDENT00107160;
scaffold2634_size67894	maker	CDS	49169	49293	.	+	0	ID=LDENT00107160:cds;Parent=LDENT00107160;
scaffold2634_size67894	maker	CDS	49449	49612	.	+	1	ID=LDENT00107160:cds;Parent=LDENT00107160;
scaffold2634_size67894	maker	CDS	54269	54528	.	+	2	ID=LDENT00107160:cds;Parent=LDENT00107160;
scaffold2634_size67894	maker	CDS	55212	55336	.	+	0	ID=LDENT00107160:cds;Parent=LDENT00107160;
scaffold2634_size67894	maker	CDS	55817	55889	.	+	1	ID=LDENT00107160:cds;Parent=LDENT00107160;
scaffold2634_size67894	maker	CDS	55971	56691	.	+	0	ID=LDENT00107160:cds;Parent=LDENT00107160;
scaffold2634_size67894	maker	CDS	58404	58476	.	+	2	ID=LDENT00107160:cds;Parent=LDENT00107160;
scaffold2634_size67894	maker	CDS	59854	60025	.	+	1	ID=LDENT00107160:cds;Parent=LDENT00107160;
scaffold2634_size67894	maker	CDS	60113	60157	.	+	0	ID=LDENT00107160:cds;Parent=LDENT00107160;
scaffold2634_size67894	maker	CDS	60264	60380	.	+	0	ID=LDENT00107160:cds;Parent=LDENT00107160;
scaffold2634_size67894	maker	three_prime_UTR	60381	60450	.	+	.	ID=LDENT00107160:three_prime_utr;Parent=LDENT00107160;
scaffold2634_size67894	maker	three_prime_UTR	60517	60844	.	+	.	ID=LDENT00107160:three_prime_utr;Parent=LDENT00107160;
scaffold2634_size67894	maker	three_prime_UTR	60910	63589	.	+	.	ID=LDENT00107160:three_prime_utr;Parent=LDENT00107160;
scaffold2634_size67894	maker	gene	63527	67256	.	-	.	ID=LDENG00107170;Name=LDENG00107170;Note=Similar to TGL2: Protein-glutamine gamma-glutamyltransferase 2 (Gallus gallus OX%3D9031);
scaffold2634_size67894	maker	mRNA	63527	67256	.	-	.	ID=LDENT00107170;Parent=LDENG00107170;Name=LDENT00107170;Note=Similar to TGL2: Protein-glutamine gamma-glutamyltransferase 2 (Gallus gallus OX%3D9031);
scaffold2634_size67894	maker	exon	63527	64532	.	-	.	ID=LDENT00107170:1;Parent=LDENT00107170;
scaffold2634_size67894	maker	exon	65794	65930	.	-	.	ID=LDENT00107170:2;Parent=LDENT00107170;
scaffold2634_size67894	maker	exon	66700	66860	.	-	.	ID=LDENT00107170:3;Parent=LDENT00107170;
scaffold2634_size67894	maker	exon	66962	67256	.	-	.	ID=LDENT00107170:4;Parent=LDENT00107170;
scaffold2634_size67894	maker	CDS	66962	67256	.	-	0	ID=LDENT00107170:cds;Parent=LDENT00107170;
scaffold2634_size67894	maker	CDS	66700	66860	.	-	2	ID=LDENT00107170:cds;Parent=LDENT00107170;
scaffold2634_size67894	maker	CDS	65794	65930	.	-	0	ID=LDENT00107170:cds;Parent=LDENT00107170;
scaffold2634_size67894	maker	CDS	64382	64532	.	-	1	ID=LDENT00107170:cds;Parent=LDENT00107170;
scaffold2634_size67894	maker	three_prime_UTR	63527	64381	.	-	.	ID=LDENT00107170:three_prime_utr;Parent=LDENT00107170;
scaffold2635_size45776	maker	gene	7167	26401	.	-	.	ID=LDENG00107180;Name=LDENG00107180;Note=Similar to Plpp4: Phospholipid phosphatase 4 (Mus musculus OX%3D10090);
scaffold2635_size45776	maker	mRNA	7167	26401	.	-	.	ID=LDENT00107180;Parent=LDENG00107180;Name=LDENT00107180;Note=Similar to Plpp4: Phospholipid phosphatase 4 (Mus musculus OX%3D10090);
scaffold2635_size45776	maker	exon	7167	7510	.	-	.	ID=LDENT00107180:1;Parent=LDENT00107180;
scaffold2635_size45776	maker	exon	9052	9222	.	-	.	ID=LDENT00107180:2;Parent=LDENT00107180;
scaffold2635_size45776	maker	exon	16289	16413	.	-	.	ID=LDENT00107180:3;Parent=LDENT00107180;
scaffold2635_size45776	maker	exon	16616	16679	.	-	.	ID=LDENT00107180:4;Parent=LDENT00107180;
scaffold2635_size45776	maker	exon	20144	20234	.	-	.	ID=LDENT00107180:5;Parent=LDENT00107180;
scaffold2635_size45776	maker	exon	25387	25495	.	-	.	ID=LDENT00107180:6;Parent=LDENT00107180;
scaffold2635_size45776	maker	exon	26391	26401	.	-	.	ID=LDENT00107180:7;Parent=LDENT00107180;
scaffold2635_size45776	maker	CDS	26391	26401	.	-	0	ID=LDENT00107180:cds;Parent=LDENT00107180;
scaffold2635_size45776	maker	CDS	25387	25495	.	-	1	ID=LDENT00107180:cds;Parent=LDENT00107180;
scaffold2635_size45776	maker	CDS	20144	20234	.	-	0	ID=LDENT00107180:cds;Parent=LDENT00107180;
scaffold2635_size45776	maker	CDS	16616	16679	.	-	2	ID=LDENT00107180:cds;Parent=LDENT00107180;
scaffold2635_size45776	maker	CDS	16289	16413	.	-	1	ID=LDENT00107180:cds;Parent=LDENT00107180;
scaffold2635_size45776	maker	CDS	9052	9222	.	-	2	ID=LDENT00107180:cds;Parent=LDENT00107180;
scaffold2635_size45776	maker	CDS	7302	7510	.	-	2	ID=LDENT00107180:cds;Parent=LDENT00107180;
scaffold2635_size45776	maker	three_prime_UTR	7167	7301	.	-	.	ID=LDENT00107180:three_prime_utr;Parent=LDENT00107180;
scaffold2631_size65978_20661_65978	maker	gene	32100	45769	.	+	.	ID=LDENG00107090;Name=LDENG00107090;Note=Similar to Arrestin red cell isoform 1 (Oncorhynchus mykiss OX%3D8022);
scaffold2631_size65978_20661_65978	maker	mRNA	32100	45769	.	+	.	ID=LDENT00107090;Parent=LDENG00107090;Name=LDENT00107090;Note=Similar to Arrestin red cell isoform 1 (Oncorhynchus mykiss OX%3D8022);
scaffold2631_size65978_20661_65978	maker	exon	32100	32280	.	+	.	ID=LDENT00107090:1;Parent=LDENT00107090;
scaffold2631_size65978_20661_65978	maker	exon	40889	40919	.	+	.	ID=LDENT00107090:2;Parent=LDENT00107090;
scaffold2631_size65978_20661_65978	maker	exon	41063	41123	.	+	.	ID=LDENT00107090:3;Parent=LDENT00107090;
scaffold2631_size65978_20661_65978	maker	exon	44298	44342	.	+	.	ID=LDENT00107090:4;Parent=LDENT00107090;
scaffold2631_size65978_20661_65978	maker	exon	45540	45769	.	+	.	ID=LDENT00107090:5;Parent=LDENT00107090;
scaffold2631_size65978_20661_65978	maker	five_prime_UTR	32100	32257	.	+	.	ID=LDENT00107090:five_prime_utr;Parent=LDENT00107090;
scaffold2631_size65978_20661_65978	maker	CDS	32258	32280	.	+	0	ID=LDENT00107090:cds;Parent=LDENT00107090;
scaffold2631_size65978_20661_65978	maker	CDS	40889	40919	.	+	1	ID=LDENT00107090:cds;Parent=LDENT00107090;
scaffold2631_size65978_20661_65978	maker	CDS	41063	41123	.	+	0	ID=LDENT00107090:cds;Parent=LDENT00107090;
scaffold2631_size65978_20661_65978	maker	CDS	44298	44342	.	+	2	ID=LDENT00107090:cds;Parent=LDENT00107090;
scaffold2631_size65978_20661_65978	maker	CDS	45540	45769	.	+	2	ID=LDENT00107090:cds;Parent=LDENT00107090;
scaffold2631_size65978_20661_65978	maker	gene	3094	30410	.	-	.	ID=LDENG00107080;Name=LDENG00107080;Note=Similar to cd99l2: CD99 antigen-like protein 2 (Danio rerio OX%3D7955);
scaffold2631_size65978_20661_65978	maker	mRNA	3094	30410	.	-	.	ID=LDENT00107080;Parent=LDENG00107080;Name=LDENT00107080;Note=Similar to cd99l2: CD99 antigen-like protein 2 (Danio rerio OX%3D7955);
scaffold2631_size65978_20661_65978	maker	exon	3094	9373	.	-	.	ID=LDENT00107080:1;Parent=LDENT00107080;
scaffold2631_size65978_20661_65978	maker	exon	11841	11906	.	-	.	ID=LDENT00107080:2;Parent=LDENT00107080;
scaffold2631_size65978_20661_65978	maker	exon	13446	13565	.	-	.	ID=LDENT00107080:3;Parent=LDENT00107080;
scaffold2631_size65978_20661_65978	maker	exon	13662	13715	.	-	.	ID=LDENT00107080:4;Parent=LDENT00107080;
scaffold2631_size65978_20661_65978	maker	exon	13801	13863	.	-	.	ID=LDENT00107080:5;Parent=LDENT00107080;
scaffold2631_size65978_20661_65978	maker	exon	20051	20131	.	-	.	ID=LDENT00107080:6;Parent=LDENT00107080;
scaffold2631_size65978_20661_65978	maker	exon	20459	20575	.	-	.	ID=LDENT00107080:7;Parent=LDENT00107080;
scaffold2631_size65978_20661_65978	maker	exon	23497	23553	.	-	.	ID=LDENT00107080:8;Parent=LDENT00107080;
scaffold2631_size65978_20661_65978	maker	exon	26940	27002	.	-	.	ID=LDENT00107080:9;Parent=LDENT00107080;
scaffold2631_size65978_20661_65978	maker	exon	30134	30410	.	-	.	ID=LDENT00107080:10;Parent=LDENT00107080;
scaffold2631_size65978_20661_65978	maker	five_prime_UTR	30204	30410	.	-	.	ID=LDENT00107080:five_prime_utr;Parent=LDENT00107080;
scaffold2631_size65978_20661_65978	maker	CDS	30134	30203	.	-	0	ID=LDENT00107080:cds;Parent=LDENT00107080;
scaffold2631_size65978_20661_65978	maker	CDS	26940	27002	.	-	2	ID=LDENT00107080:cds;Parent=LDENT00107080;
scaffold2631_size65978_20661_65978	maker	CDS	23497	23553	.	-	2	ID=LDENT00107080:cds;Parent=LDENT00107080;
scaffold2631_size65978_20661_65978	maker	CDS	20459	20575	.	-	2	ID=LDENT00107080:cds;Parent=LDENT00107080;
scaffold2631_size65978_20661_65978	maker	CDS	20051	20131	.	-	2	ID=LDENT00107080:cds;Parent=LDENT00107080;
scaffold2631_size65978_20661_65978	maker	CDS	13801	13863	.	-	2	ID=LDENT00107080:cds;Parent=LDENT00107080;
scaffold2631_size65978_20661_65978	maker	CDS	13662	13715	.	-	2	ID=LDENT00107080:cds;Parent=LDENT00107080;
scaffold2631_size65978_20661_65978	maker	CDS	13446	13565	.	-	2	ID=LDENT00107080:cds;Parent=LDENT00107080;
scaffold2631_size65978_20661_65978	maker	CDS	11841	11906	.	-	2	ID=LDENT00107080:cds;Parent=LDENT00107080;
scaffold2631_size65978_20661_65978	maker	CDS	9312	9373	.	-	2	ID=LDENT00107080:cds;Parent=LDENT00107080;
scaffold2631_size65978_20661_65978	maker	three_prime_UTR	3094	9311	.	-	.	ID=LDENT00107080:three_prime_utr;Parent=LDENT00107080;
scaffold2631_size65978_20661_65978	maker	gene	39339	40304	.	-	.	ID=LDENG00107100;Name=LDENG00107100;Note=Protein of unknown function;
scaffold2631_size65978_20661_65978	maker	mRNA	39339	40304	521	-	.	ID=LDENT00107100;Parent=LDENG00107100;Name=LDENT00107100;Note=Protein of unknown function;
scaffold2631_size65978_20661_65978	maker	exon	39339	39657	.	-	.	ID=LDENT00107100:1;Parent=LDENT00107100;
scaffold2631_size65978_20661_65978	maker	exon	40103	40304	.	-	.	ID=LDENT00107100:2;Parent=LDENT00107100;
scaffold2631_size65978_20661_65978	maker	CDS	40103	40304	.	-	0	ID=LDENT00107100:cds;Parent=LDENT00107100;
scaffold2631_size65978_20661_65978	maker	CDS	39617	39657	.	-	2	ID=LDENT00107100:cds;Parent=LDENT00107100;
scaffold2631_size65978_20661_65978	maker	three_prime_UTR	39339	39616	.	-	.	ID=LDENT00107100:three_prime_utr;Parent=LDENT00107100;
scaffold2631_size65978_1_20659	maker	gene	763	19577	.	+	.	ID=LDENG00107070;Name=LDENG00107070;Note=Similar to MTMR1: Myotubularin-related protein 1 (Homo sapiens OX%3D9606);
scaffold2631_size65978_1_20659	maker	mRNA	763	19577	.	+	.	ID=LDENT00107070;Parent=LDENG00107070;Name=LDENT00107070;Note=Similar to MTMR1: Myotubularin-related protein 1 (Homo sapiens OX%3D9606);
scaffold2631_size65978_1_20659	maker	exon	763	879	.	+	.	ID=LDENT00107070:1;Parent=LDENT00107070;
scaffold2631_size65978_1_20659	maker	exon	963	986	.	+	.	ID=LDENT00107070:2;Parent=LDENT00107070;
scaffold2631_size65978_1_20659	maker	exon	4820	4843	.	+	.	ID=LDENT00107070:3;Parent=LDENT00107070;
scaffold2631_size65978_1_20659	maker	exon	6507	6566	.	+	.	ID=LDENT00107070:4;Parent=LDENT00107070;
scaffold2631_size65978_1_20659	maker	exon	8396	8471	.	+	.	ID=LDENT00107070:5;Parent=LDENT00107070;
scaffold2631_size65978_1_20659	maker	exon	8853	8947	.	+	.	ID=LDENT00107070:6;Parent=LDENT00107070;
scaffold2631_size65978_1_20659	maker	exon	9141	9248	.	+	.	ID=LDENT00107070:7;Parent=LDENT00107070;
scaffold2631_size65978_1_20659	maker	exon	9560	9658	.	+	.	ID=LDENT00107070:8;Parent=LDENT00107070;
scaffold2631_size65978_1_20659	maker	exon	11446	11529	.	+	.	ID=LDENT00107070:9;Parent=LDENT00107070;
scaffold2631_size65978_1_20659	maker	exon	12127	12276	.	+	.	ID=LDENT00107070:10;Parent=LDENT00107070;
scaffold2631_size65978_1_20659	maker	exon	13417	13605	.	+	.	ID=LDENT00107070:11;Parent=LDENT00107070;
scaffold2631_size65978_1_20659	maker	exon	13955	14140	.	+	.	ID=LDENT00107070:12;Parent=LDENT00107070;
scaffold2631_size65978_1_20659	maker	exon	14761	14919	.	+	.	ID=LDENT00107070:13;Parent=LDENT00107070;
scaffold2631_size65978_1_20659	maker	exon	16951	16998	.	+	.	ID=LDENT00107070:14;Parent=LDENT00107070;
scaffold2631_size65978_1_20659	maker	exon	17087	17179	.	+	.	ID=LDENT00107070:15;Parent=LDENT00107070;
scaffold2631_size65978_1_20659	maker	exon	18475	18588	.	+	.	ID=LDENT00107070:16;Parent=LDENT00107070;
scaffold2631_size65978_1_20659	maker	exon	18681	18724	.	+	.	ID=LDENT00107070:17;Parent=LDENT00107070;
scaffold2631_size65978_1_20659	maker	exon	18805	19577	.	+	.	ID=LDENT00107070:18;Parent=LDENT00107070;
scaffold2631_size65978_1_20659	maker	CDS	763	879	.	+	0	ID=LDENT00107070:cds;Parent=LDENT00107070;
scaffold2631_size65978_1_20659	maker	CDS	963	986	.	+	0	ID=LDENT00107070:cds;Parent=LDENT00107070;
scaffold2631_size65978_1_20659	maker	CDS	4820	4843	.	+	0	ID=LDENT00107070:cds;Parent=LDENT00107070;
scaffold2631_size65978_1_20659	maker	CDS	6507	6566	.	+	0	ID=LDENT00107070:cds;Parent=LDENT00107070;
scaffold2631_size65978_1_20659	maker	CDS	8396	8471	.	+	0	ID=LDENT00107070:cds;Parent=LDENT00107070;
scaffold2631_size65978_1_20659	maker	CDS	8853	8947	.	+	2	ID=LDENT00107070:cds;Parent=LDENT00107070;
scaffold2631_size65978_1_20659	maker	CDS	9141	9248	.	+	0	ID=LDENT00107070:cds;Parent=LDENT00107070;
scaffold2631_size65978_1_20659	maker	CDS	9560	9658	.	+	0	ID=LDENT00107070:cds;Parent=LDENT00107070;
scaffold2631_size65978_1_20659	maker	CDS	11446	11529	.	+	0	ID=LDENT00107070:cds;Parent=LDENT00107070;
scaffold2631_size65978_1_20659	maker	CDS	12127	12276	.	+	0	ID=LDENT00107070:cds;Parent=LDENT00107070;
scaffold2631_size65978_1_20659	maker	CDS	13417	13605	.	+	0	ID=LDENT00107070:cds;Parent=LDENT00107070;
scaffold2631_size65978_1_20659	maker	CDS	13955	14140	.	+	0	ID=LDENT00107070:cds;Parent=LDENT00107070;
scaffold2631_size65978_1_20659	maker	CDS	14761	14919	.	+	0	ID=LDENT00107070:cds;Parent=LDENT00107070;
scaffold2631_size65978_1_20659	maker	CDS	16951	16998	.	+	0	ID=LDENT00107070:cds;Parent=LDENT00107070;
scaffold2631_size65978_1_20659	maker	CDS	17087	17179	.	+	0	ID=LDENT00107070:cds;Parent=LDENT00107070;
scaffold2631_size65978_1_20659	maker	CDS	18475	18588	.	+	0	ID=LDENT00107070:cds;Parent=LDENT00107070;
scaffold2631_size65978_1_20659	maker	CDS	18681	18724	.	+	0	ID=LDENT00107070:cds;Parent=LDENT00107070;
scaffold2631_size65978_1_20659	maker	CDS	18805	18979	.	+	1	ID=LDENT00107070:cds;Parent=LDENT00107070;
scaffold2631_size65978_1_20659	maker	three_prime_UTR	18980	19577	.	+	.	ID=LDENT00107070:three_prime_utr;Parent=LDENT00107070;
scaffold2636_size45715	maker	gene	15670	24339	.	+	.	ID=LDENG00107200;Name=LDENG00107200;Note=Similar to ZNF839: Zinc finger protein 839 (Homo sapiens OX%3D9606);
scaffold2636_size45715	maker	mRNA	15670	24339	.	+	.	ID=LDENT00107200;Parent=LDENG00107200;Name=LDENT00107200;Note=Similar to ZNF839: Zinc finger protein 839 (Homo sapiens OX%3D9606);
scaffold2636_size45715	maker	exon	15670	16657	.	+	.	ID=LDENT00107200:1;Parent=LDENT00107200;
scaffold2636_size45715	maker	exon	17396	18403	.	+	.	ID=LDENT00107200:2;Parent=LDENT00107200;
scaffold2636_size45715	maker	exon	18619	18750	.	+	.	ID=LDENT00107200:3;Parent=LDENT00107200;
scaffold2636_size45715	maker	exon	19059	19172	.	+	.	ID=LDENT00107200:4;Parent=LDENT00107200;
scaffold2636_size45715	maker	exon	19493	19585	.	+	.	ID=LDENT00107200:5;Parent=LDENT00107200;
scaffold2636_size45715	maker	exon	20066	20212	.	+	.	ID=LDENT00107200:6;Parent=LDENT00107200;
scaffold2636_size45715	maker	exon	20288	20392	.	+	.	ID=LDENT00107200:7;Parent=LDENT00107200;
scaffold2636_size45715	maker	exon	21680	21767	.	+	.	ID=LDENT00107200:8;Parent=LDENT00107200;
scaffold2636_size45715	maker	exon	23095	23206	.	+	.	ID=LDENT00107200:9;Parent=LDENT00107200;
scaffold2636_size45715	maker	exon	23327	24339	.	+	.	ID=LDENT00107200:10;Parent=LDENT00107200;
scaffold2636_size45715	maker	five_prime_UTR	15670	15886	.	+	.	ID=LDENT00107200:five_prime_utr;Parent=LDENT00107200;
scaffold2636_size45715	maker	CDS	15887	16657	.	+	0	ID=LDENT00107200:cds;Parent=LDENT00107200;
scaffold2636_size45715	maker	CDS	17396	18403	.	+	0	ID=LDENT00107200:cds;Parent=LDENT00107200;
scaffold2636_size45715	maker	CDS	18619	18750	.	+	0	ID=LDENT00107200:cds;Parent=LDENT00107200;
scaffold2636_size45715	maker	CDS	19059	19172	.	+	0	ID=LDENT00107200:cds;Parent=LDENT00107200;
scaffold2636_size45715	maker	CDS	19493	19585	.	+	0	ID=LDENT00107200:cds;Parent=LDENT00107200;
scaffold2636_size45715	maker	CDS	20066	20212	.	+	0	ID=LDENT00107200:cds;Parent=LDENT00107200;
scaffold2636_size45715	maker	CDS	20288	20392	.	+	0	ID=LDENT00107200:cds;Parent=LDENT00107200;
scaffold2636_size45715	maker	CDS	21680	21767	.	+	0	ID=LDENT00107200:cds;Parent=LDENT00107200;
scaffold2636_size45715	maker	CDS	23095	23206	.	+	2	ID=LDENT00107200:cds;Parent=LDENT00107200;
scaffold2636_size45715	maker	CDS	23327	23852	.	+	1	ID=LDENT00107200:cds;Parent=LDENT00107200;
scaffold2636_size45715	maker	three_prime_UTR	23853	24339	.	+	.	ID=LDENT00107200:three_prime_utr;Parent=LDENT00107200;
scaffold2636_size45715	maker	gene	28264	38289	.	+	.	ID=LDENG00107220;Name=LDENG00107220;Note=Similar to DKC1: H/ACA ribonucleoprotein complex subunit DKC1 (Gallus gallus OX%3D9031);
scaffold2636_size45715	maker	mRNA	28264	38289	.	+	.	ID=LDENT00107220;Parent=LDENG00107220;Name=LDENT00107220;Note=Similar to DKC1: H/ACA ribonucleoprotein complex subunit DKC1 (Gallus gallus OX%3D9031);
scaffold2636_size45715	maker	exon	28264	28304	.	+	.	ID=LDENT00107220:1;Parent=LDENT00107220;
scaffold2636_size45715	maker	exon	30088	30143	.	+	.	ID=LDENT00107220:2;Parent=LDENT00107220;
scaffold2636_size45715	maker	exon	30236	30322	.	+	.	ID=LDENT00107220:3;Parent=LDENT00107220;
scaffold2636_size45715	maker	exon	31490	31581	.	+	.	ID=LDENT00107220:4;Parent=LDENT00107220;
scaffold2636_size45715	maker	exon	31833	32017	.	+	.	ID=LDENT00107220:5;Parent=LDENT00107220;
scaffold2636_size45715	maker	exon	33855	33919	.	+	.	ID=LDENT00107220:6;Parent=LDENT00107220;
scaffold2636_size45715	maker	exon	33993	34119	.	+	.	ID=LDENT00107220:7;Parent=LDENT00107220;
scaffold2636_size45715	maker	exon	34498	34628	.	+	.	ID=LDENT00107220:8;Parent=LDENT00107220;
scaffold2636_size45715	maker	exon	34870	35013	.	+	.	ID=LDENT00107220:9;Parent=LDENT00107220;
scaffold2636_size45715	maker	exon	35206	35326	.	+	.	ID=LDENT00107220:10;Parent=LDENT00107220;
scaffold2636_size45715	maker	exon	35679	35797	.	+	.	ID=LDENT00107220:11;Parent=LDENT00107220;
scaffold2636_size45715	maker	exon	36350	36453	.	+	.	ID=LDENT00107220:12;Parent=LDENT00107220;
scaffold2636_size45715	maker	exon	36826	36868	.	+	.	ID=LDENT00107220:13;Parent=LDENT00107220;
scaffold2636_size45715	maker	exon	37297	37455	.	+	.	ID=LDENT00107220:14;Parent=LDENT00107220;
scaffold2636_size45715	maker	exon	37731	38289	.	+	.	ID=LDENT00107220:15;Parent=LDENT00107220;
scaffold2636_size45715	maker	five_prime_UTR	28264	28288	.	+	.	ID=LDENT00107220:five_prime_utr;Parent=LDENT00107220;
scaffold2636_size45715	maker	CDS	28289	28304	.	+	0	ID=LDENT00107220:cds;Parent=LDENT00107220;
scaffold2636_size45715	maker	CDS	30088	30143	.	+	2	ID=LDENT00107220:cds;Parent=LDENT00107220;
scaffold2636_size45715	maker	CDS	30236	30322	.	+	0	ID=LDENT00107220:cds;Parent=LDENT00107220;
scaffold2636_size45715	maker	CDS	31490	31581	.	+	0	ID=LDENT00107220:cds;Parent=LDENT00107220;
scaffold2636_size45715	maker	CDS	31833	32017	.	+	1	ID=LDENT00107220:cds;Parent=LDENT00107220;
scaffold2636_size45715	maker	CDS	33855	33919	.	+	2	ID=LDENT00107220:cds;Parent=LDENT00107220;
scaffold2636_size45715	maker	CDS	33993	34119	.	+	0	ID=LDENT00107220:cds;Parent=LDENT00107220;
scaffold2636_size45715	maker	CDS	34498	34628	.	+	2	ID=LDENT00107220:cds;Parent=LDENT00107220;
scaffold2636_size45715	maker	CDS	34870	35013	.	+	0	ID=LDENT00107220:cds;Parent=LDENT00107220;
scaffold2636_size45715	maker	CDS	35206	35326	.	+	0	ID=LDENT00107220:cds;Parent=LDENT00107220;
scaffold2636_size45715	maker	CDS	35679	35797	.	+	2	ID=LDENT00107220:cds;Parent=LDENT00107220;
scaffold2636_size45715	maker	CDS	36350	36453	.	+	0	ID=LDENT00107220:cds;Parent=LDENT00107220;
scaffold2636_size45715	maker	CDS	36826	36868	.	+	1	ID=LDENT00107220:cds;Parent=LDENT00107220;
scaffold2636_size45715	maker	CDS	37297	37455	.	+	0	ID=LDENT00107220:cds;Parent=LDENT00107220;
scaffold2636_size45715	maker	CDS	37731	37796	.	+	0	ID=LDENT00107220:cds;Parent=LDENT00107220;
scaffold2636_size45715	maker	three_prime_UTR	37797	38289	.	+	.	ID=LDENT00107220:three_prime_utr;Parent=LDENT00107220;
scaffold2636_size45715	maker	gene	44356	45561	.	+	.	ID=LDENG00107240;Name=LDENG00107240;Note=Protein of unknown function;
scaffold2636_size45715	maker	mRNA	44356	45561	377	+	.	ID=LDENT00107240;Parent=LDENG00107240;Name=LDENT00107240;Note=Protein of unknown function;
scaffold2636_size45715	maker	exon	45474	45561	.	+	.	ID=LDENT00107240:1;Parent=LDENT00107240;
scaffold2636_size45715	maker	exon	44804	44917	.	+	.	ID=LDENT00107240:2;Parent=LDENT00107240;
scaffold2636_size45715	maker	exon	44356	44530	.	+	.	ID=LDENT00107240:3;Parent=LDENT00107240;
scaffold2636_size45715	maker	CDS	44356	44530	.	+	0	ID=LDENT00107240:cds;Parent=LDENT00107240;
scaffold2636_size45715	maker	CDS	44804	44853	.	+	2	ID=LDENT00107240:cds;Parent=LDENT00107240;
scaffold2636_size45715	maker	three_prime_UTR	44854	44917	.	+	.	ID=LDENT00107240:three_prime_utr;Parent=LDENT00107240;
scaffold2636_size45715	maker	three_prime_UTR	45474	45561	.	+	.	ID=LDENT00107240:three_prime_utr;Parent=LDENT00107240;
scaffold2636_size45715	maker	gene	70	15671	.	-	.	ID=LDENG00107190;Name=LDENG00107190;Note=Similar to TECPR2: Tectonin beta-propeller repeat-containing protein 2 (Homo sapiens OX%3D9606);
scaffold2636_size45715	maker	mRNA	70	15671	.	-	.	ID=LDENT00107190;Parent=LDENG00107190;Name=LDENT00107190;Note=Similar to TECPR2: Tectonin beta-propeller repeat-containing protein 2 (Homo sapiens OX%3D9606);
scaffold2636_size45715	maker	exon	70	167	.	-	.	ID=LDENT00107190:1;Parent=LDENT00107190;
scaffold2636_size45715	maker	exon	849	938	.	-	.	ID=LDENT00107190:2;Parent=LDENT00107190;
scaffold2636_size45715	maker	exon	1143	1368	.	-	.	ID=LDENT00107190:3;Parent=LDENT00107190;
scaffold2636_size45715	maker	exon	1537	1678	.	-	.	ID=LDENT00107190:4;Parent=LDENT00107190;
scaffold2636_size45715	maker	exon	2980	3095	.	-	.	ID=LDENT00107190:5;Parent=LDENT00107190;
scaffold2636_size45715	maker	exon	3163	3227	.	-	.	ID=LDENT00107190:6;Parent=LDENT00107190;
scaffold2636_size45715	maker	exon	3943	4116	.	-	.	ID=LDENT00107190:7;Parent=LDENT00107190;
scaffold2636_size45715	maker	exon	4276	4391	.	-	.	ID=LDENT00107190:8;Parent=LDENT00107190;
scaffold2636_size45715	maker	exon	5304	5371	.	-	.	ID=LDENT00107190:9;Parent=LDENT00107190;
scaffold2636_size45715	maker	exon	5484	5723	.	-	.	ID=LDENT00107190:10;Parent=LDENT00107190;
scaffold2636_size45715	maker	exon	6082	6319	.	-	.	ID=LDENT00107190:11;Parent=LDENT00107190;
scaffold2636_size45715	maker	exon	6500	6734	.	-	.	ID=LDENT00107190:12;Parent=LDENT00107190;
scaffold2636_size45715	maker	exon	7745	7961	.	-	.	ID=LDENT00107190:13;Parent=LDENT00107190;
scaffold2636_size45715	maker	exon	8184	8407	.	-	.	ID=LDENT00107190:14;Parent=LDENT00107190;
scaffold2636_size45715	maker	exon	9199	9331	.	-	.	ID=LDENT00107190:15;Parent=LDENT00107190;
scaffold2636_size45715	maker	exon	9751	9903	.	-	.	ID=LDENT00107190:16;Parent=LDENT00107190;
scaffold2636_size45715	maker	exon	10621	10774	.	-	.	ID=LDENT00107190:17;Parent=LDENT00107190;
scaffold2636_size45715	maker	exon	11016	11173	.	-	.	ID=LDENT00107190:18;Parent=LDENT00107190;
scaffold2636_size45715	maker	exon	13038	13169	.	-	.	ID=LDENT00107190:19;Parent=LDENT00107190;
scaffold2636_size45715	maker	exon	13579	13707	.	-	.	ID=LDENT00107190:20;Parent=LDENT00107190;
scaffold2636_size45715	maker	exon	13980	14120	.	-	.	ID=LDENT00107190:21;Parent=LDENT00107190;
scaffold2636_size45715	maker	exon	14230	14317	.	-	.	ID=LDENT00107190:22;Parent=LDENT00107190;
scaffold2636_size45715	maker	exon	15144	15156	.	-	.	ID=LDENT00107190:23;Parent=LDENT00107190;
scaffold2636_size45715	maker	exon	15608	15671	.	-	.	ID=LDENT00107190:24;Parent=LDENT00107190;
scaffold2636_size45715	maker	CDS	15608	15671	.	-	0	ID=LDENT00107190:cds;Parent=LDENT00107190;
scaffold2636_size45715	maker	CDS	15144	15156	.	-	2	ID=LDENT00107190:cds;Parent=LDENT00107190;
scaffold2636_size45715	maker	CDS	14230	14317	.	-	1	ID=LDENT00107190:cds;Parent=LDENT00107190;
scaffold2636_size45715	maker	CDS	13980	14120	.	-	0	ID=LDENT00107190:cds;Parent=LDENT00107190;
scaffold2636_size45715	maker	CDS	13579	13707	.	-	0	ID=LDENT00107190:cds;Parent=LDENT00107190;
scaffold2636_size45715	maker	CDS	13038	13169	.	-	0	ID=LDENT00107190:cds;Parent=LDENT00107190;
scaffold2636_size45715	maker	CDS	11016	11173	.	-	0	ID=LDENT00107190:cds;Parent=LDENT00107190;
scaffold2636_size45715	maker	CDS	10621	10774	.	-	1	ID=LDENT00107190:cds;Parent=LDENT00107190;
scaffold2636_size45715	maker	CDS	9751	9903	.	-	0	ID=LDENT00107190:cds;Parent=LDENT00107190;
scaffold2636_size45715	maker	CDS	9199	9331	.	-	0	ID=LDENT00107190:cds;Parent=LDENT00107190;
scaffold2636_size45715	maker	CDS	8184	8407	.	-	2	ID=LDENT00107190:cds;Parent=LDENT00107190;
scaffold2636_size45715	maker	CDS	7745	7961	.	-	0	ID=LDENT00107190:cds;Parent=LDENT00107190;
scaffold2636_size45715	maker	CDS	6500	6734	.	-	2	ID=LDENT00107190:cds;Parent=LDENT00107190;
scaffold2636_size45715	maker	CDS	6082	6319	.	-	1	ID=LDENT00107190:cds;Parent=LDENT00107190;
scaffold2636_size45715	maker	CDS	5484	5723	.	-	0	ID=LDENT00107190:cds;Parent=LDENT00107190;
scaffold2636_size45715	maker	CDS	5304	5371	.	-	0	ID=LDENT00107190:cds;Parent=LDENT00107190;
scaffold2636_size45715	maker	CDS	4276	4391	.	-	1	ID=LDENT00107190:cds;Parent=LDENT00107190;
scaffold2636_size45715	maker	CDS	3943	4116	.	-	2	ID=LDENT00107190:cds;Parent=LDENT00107190;
scaffold2636_size45715	maker	CDS	3163	3227	.	-	2	ID=LDENT00107190:cds;Parent=LDENT00107190;
scaffold2636_size45715	maker	CDS	2980	3095	.	-	0	ID=LDENT00107190:cds;Parent=LDENT00107190;
scaffold2636_size45715	maker	CDS	1537	1678	.	-	1	ID=LDENT00107190:cds;Parent=LDENT00107190;
scaffold2636_size45715	maker	CDS	1143	1368	.	-	0	ID=LDENT00107190:cds;Parent=LDENT00107190;
scaffold2636_size45715	maker	CDS	849	938	.	-	2	ID=LDENT00107190:cds;Parent=LDENT00107190;
scaffold2636_size45715	maker	CDS	70	167	.	-	2	ID=LDENT00107190:cds;Parent=LDENT00107190;
scaffold2636_size45715	maker	gene	24893	28158	.	-	.	ID=LDENG00107210;Name=LDENG00107210;Note=Similar to cinp: Cyclin-dependent kinase 2-interacting protein (Xenopus laevis OX%3D8355);
scaffold2636_size45715	maker	mRNA	24893	28158	.	-	.	ID=LDENT00107210;Parent=LDENG00107210;Name=LDENT00107210;Note=Similar to cinp: Cyclin-dependent kinase 2-interacting protein (Xenopus laevis OX%3D8355);
scaffold2636_size45715	maker	exon	24893	25757	.	-	.	ID=LDENT00107210:1;Parent=LDENT00107210;
scaffold2636_size45715	maker	exon	26177	26306	.	-	.	ID=LDENT00107210:2;Parent=LDENT00107210;
scaffold2636_size45715	maker	exon	26420	26534	.	-	.	ID=LDENT00107210:3;Parent=LDENT00107210;
scaffold2636_size45715	maker	exon	26874	27051	.	-	.	ID=LDENT00107210:4;Parent=LDENT00107210;
scaffold2636_size45715	maker	exon	28097	28158	.	-	.	ID=LDENT00107210:5;Parent=LDENT00107210;
scaffold2636_size45715	maker	five_prime_UTR	28104	28158	.	-	.	ID=LDENT00107210:five_prime_utr;Parent=LDENT00107210;
scaffold2636_size45715	maker	CDS	28097	28103	.	-	0	ID=LDENT00107210:cds;Parent=LDENT00107210;
scaffold2636_size45715	maker	CDS	26874	27051	.	-	2	ID=LDENT00107210:cds;Parent=LDENT00107210;
scaffold2636_size45715	maker	CDS	26420	26534	.	-	1	ID=LDENT00107210:cds;Parent=LDENT00107210;
scaffold2636_size45715	maker	CDS	26177	26306	.	-	0	ID=LDENT00107210:cds;Parent=LDENT00107210;
scaffold2636_size45715	maker	CDS	25555	25757	.	-	2	ID=LDENT00107210:cds;Parent=LDENT00107210;
scaffold2636_size45715	maker	three_prime_UTR	24893	25554	.	-	.	ID=LDENT00107210:three_prime_utr;Parent=LDENT00107210;
scaffold2636_size45715	maker	gene	38109	44778	.	-	.	ID=LDENG00107230;Name=LDENG00107230;Note=Protein of unknown function;
scaffold2636_size45715	maker	mRNA	38109	44778	.	-	.	ID=LDENT00107230;Parent=LDENG00107230;Name=LDENT00107230;Note=Protein of unknown function;
scaffold2636_size45715	maker	exon	38109	39703	.	-	.	ID=LDENT00107230:1;Parent=LDENT00107230;
scaffold2636_size45715	maker	exon	40269	40359	.	-	.	ID=LDENT00107230:2;Parent=LDENT00107230;
scaffold2636_size45715	maker	exon	40589	40692	.	-	.	ID=LDENT00107230:3;Parent=LDENT00107230;
scaffold2636_size45715	maker	exon	40801	40911	.	-	.	ID=LDENT00107230:4;Parent=LDENT00107230;
scaffold2636_size45715	maker	exon	42565	42686	.	-	.	ID=LDENT00107230:5;Parent=LDENT00107230;
scaffold2636_size45715	maker	exon	42764	42902	.	-	.	ID=LDENT00107230:6;Parent=LDENT00107230;
scaffold2636_size45715	maker	exon	43143	43264	.	-	.	ID=LDENT00107230:7;Parent=LDENT00107230;
scaffold2636_size45715	maker	exon	44492	44778	.	-	.	ID=LDENT00107230:8;Parent=LDENT00107230;
scaffold2636_size45715	maker	five_prime_UTR	44492	44778	.	-	.	ID=LDENT00107230:five_prime_utr;Parent=LDENT00107230;
scaffold2636_size45715	maker	five_prime_UTR	43176	43264	.	-	.	ID=LDENT00107230:five_prime_utr;Parent=LDENT00107230;
scaffold2636_size45715	maker	CDS	43143	43175	.	-	0	ID=LDENT00107230:cds;Parent=LDENT00107230;
scaffold2636_size45715	maker	CDS	42764	42902	.	-	0	ID=LDENT00107230:cds;Parent=LDENT00107230;
scaffold2636_size45715	maker	CDS	42565	42686	.	-	2	ID=LDENT00107230:cds;Parent=LDENT00107230;
scaffold2636_size45715	maker	CDS	40801	40911	.	-	0	ID=LDENT00107230:cds;Parent=LDENT00107230;
scaffold2636_size45715	maker	CDS	40589	40692	.	-	0	ID=LDENT00107230:cds;Parent=LDENT00107230;
scaffold2636_size45715	maker	CDS	40269	40359	.	-	1	ID=LDENT00107230:cds;Parent=LDENT00107230;
scaffold2636_size45715	maker	CDS	39590	39703	.	-	0	ID=LDENT00107230:cds;Parent=LDENT00107230;
scaffold2636_size45715	maker	three_prime_UTR	38109	39589	.	-	.	ID=LDENT00107230:three_prime_utr;Parent=LDENT00107230;
scaffold2625_size115077	maker	gene	110595	114527	.	+	.	ID=LDENG00106800;Name=LDENG00106800;Note=Similar to PAXBP1: PAX3- and PAX7-binding protein 1 (Homo sapiens OX%3D9606);
scaffold2625_size115077	maker	mRNA	110595	114527	.	+	.	ID=LDENT00106800;Parent=LDENG00106800;Name=LDENT00106800;Note=Similar to PAXBP1: PAX3- and PAX7-binding protein 1 (Homo sapiens OX%3D9606);
scaffold2625_size115077	maker	exon	110595	111003	.	+	.	ID=LDENT00106800:1;Parent=LDENT00106800;
scaffold2625_size115077	maker	exon	111516	111641	.	+	.	ID=LDENT00106800:2;Parent=LDENT00106800;
scaffold2625_size115077	maker	exon	111950	112156	.	+	.	ID=LDENT00106800:3;Parent=LDENT00106800;
scaffold2625_size115077	maker	exon	112311	112532	.	+	.	ID=LDENT00106800:4;Parent=LDENT00106800;
scaffold2625_size115077	maker	exon	112623	112723	.	+	.	ID=LDENT00106800:5;Parent=LDENT00106800;
scaffold2625_size115077	maker	exon	113002	113123	.	+	.	ID=LDENT00106800:6;Parent=LDENT00106800;
scaffold2625_size115077	maker	exon	113203	113304	.	+	.	ID=LDENT00106800:7;Parent=LDENT00106800;
scaffold2625_size115077	maker	exon	114162	114527	.	+	.	ID=LDENT00106800:8;Parent=LDENT00106800;
scaffold2625_size115077	maker	five_prime_UTR	110595	110711	.	+	.	ID=LDENT00106800:five_prime_utr;Parent=LDENT00106800;
scaffold2625_size115077	maker	CDS	110712	111003	.	+	0	ID=LDENT00106800:cds;Parent=LDENT00106800;
scaffold2625_size115077	maker	CDS	111516	111641	.	+	2	ID=LDENT00106800:cds;Parent=LDENT00106800;
scaffold2625_size115077	maker	CDS	111950	112156	.	+	2	ID=LDENT00106800:cds;Parent=LDENT00106800;
scaffold2625_size115077	maker	CDS	112311	112532	.	+	2	ID=LDENT00106800:cds;Parent=LDENT00106800;
scaffold2625_size115077	maker	CDS	112623	112723	.	+	2	ID=LDENT00106800:cds;Parent=LDENT00106800;
scaffold2625_size115077	maker	CDS	113002	113123	.	+	0	ID=LDENT00106800:cds;Parent=LDENT00106800;
scaffold2625_size115077	maker	CDS	113203	113304	.	+	1	ID=LDENT00106800:cds;Parent=LDENT00106800;
scaffold2625_size115077	maker	CDS	114162	114378	.	+	1	ID=LDENT00106800:cds;Parent=LDENT00106800;
scaffold2625_size115077	maker	three_prime_UTR	114379	114527	.	+	.	ID=LDENT00106800:three_prime_utr;Parent=LDENT00106800;
scaffold2648_size53498	maker	gene	22832	23211	.	+	.	ID=LDENG00107560;Name=LDENG00107560;Note=Protein of unknown function;
scaffold2648_size53498	maker	mRNA	22832	23211	1224	+	.	ID=LDENT00107560;Parent=LDENG00107560;Name=LDENT00107560;Note=Protein of unknown function;
scaffold2648_size53498	maker	exon	22832	22927	.	+	.	ID=LDENT00107560:1;Parent=LDENT00107560;
scaffold2648_size53498	maker	exon	22965	23211	.	+	.	ID=LDENT00107560:2;Parent=LDENT00107560;
scaffold2648_size53498	maker	five_prime_UTR	22832	22927	.	+	.	ID=LDENT00107560:five_prime_utr;Parent=LDENT00107560;
scaffold2648_size53498	maker	five_prime_UTR	22965	23023	.	+	.	ID=LDENT00107560:five_prime_utr;Parent=LDENT00107560;
scaffold2648_size53498	maker	CDS	23024	23200	.	+	0	ID=LDENT00107560:cds;Parent=LDENT00107560;
scaffold2648_size53498	maker	three_prime_UTR	23201	23211	.	+	.	ID=LDENT00107560:three_prime_utr;Parent=LDENT00107560;
scaffold2641_size51427	maker	gene	3061	38534	.	+	.	ID=LDENG00107390;Name=LDENG00107390;Note=Similar to COL14A1: Collagen alpha-1(XIV) chain (Gallus gallus OX%3D9031);
scaffold2641_size51427	maker	mRNA	3061	38534	.	+	.	ID=LDENT00107390;Parent=LDENG00107390;Name=LDENT00107390;Note=Similar to COL14A1: Collagen alpha-1(XIV) chain (Gallus gallus OX%3D9031);
scaffold2641_size51427	maker	exon	3061	3117	.	+	.	ID=LDENT00107390:1;Parent=LDENT00107390;
scaffold2641_size51427	maker	exon	5965	6042	.	+	.	ID=LDENT00107390:2;Parent=LDENT00107390;
scaffold2641_size51427	maker	exon	6443	6529	.	+	.	ID=LDENT00107390:3;Parent=LDENT00107390;
scaffold2641_size51427	maker	exon	9903	9956	.	+	.	ID=LDENT00107390:4;Parent=LDENT00107390;
scaffold2641_size51427	maker	exon	12063	12158	.	+	.	ID=LDENT00107390:5;Parent=LDENT00107390;
scaffold2641_size51427	maker	exon	12808	12861	.	+	.	ID=LDENT00107390:6;Parent=LDENT00107390;
scaffold2641_size51427	maker	exon	18046	18099	.	+	.	ID=LDENT00107390:7;Parent=LDENT00107390;
scaffold2641_size51427	maker	exon	23609	23662	.	+	.	ID=LDENT00107390:8;Parent=LDENT00107390;
scaffold2641_size51427	maker	exon	23791	23862	.	+	.	ID=LDENT00107390:9;Parent=LDENT00107390;
scaffold2641_size51427	maker	exon	27915	27950	.	+	.	ID=LDENT00107390:10;Parent=LDENT00107390;
scaffold2641_size51427	maker	exon	29857	29923	.	+	.	ID=LDENT00107390:11;Parent=LDENT00107390;
scaffold2641_size51427	maker	exon	30049	30240	.	+	.	ID=LDENT00107390:12;Parent=LDENT00107390;
scaffold2641_size51427	maker	exon	36154	36231	.	+	.	ID=LDENT00107390:13;Parent=LDENT00107390;
scaffold2641_size51427	maker	exon	38380	38534	.	+	.	ID=LDENT00107390:14;Parent=LDENT00107390;
scaffold2641_size51427	maker	CDS	3061	3117	.	+	0	ID=LDENT00107390:cds;Parent=LDENT00107390;
scaffold2641_size51427	maker	CDS	5965	6042	.	+	0	ID=LDENT00107390:cds;Parent=LDENT00107390;
scaffold2641_size51427	maker	CDS	6443	6529	.	+	0	ID=LDENT00107390:cds;Parent=LDENT00107390;
scaffold2641_size51427	maker	CDS	9903	9956	.	+	0	ID=LDENT00107390:cds;Parent=LDENT00107390;
scaffold2641_size51427	maker	CDS	12063	12158	.	+	0	ID=LDENT00107390:cds;Parent=LDENT00107390;
scaffold2641_size51427	maker	CDS	12808	12861	.	+	0	ID=LDENT00107390:cds;Parent=LDENT00107390;
scaffold2641_size51427	maker	CDS	18046	18099	.	+	0	ID=LDENT00107390:cds;Parent=LDENT00107390;
scaffold2641_size51427	maker	CDS	23609	23662	.	+	0	ID=LDENT00107390:cds;Parent=LDENT00107390;
scaffold2641_size51427	maker	CDS	23791	23862	.	+	0	ID=LDENT00107390:cds;Parent=LDENT00107390;
scaffold2641_size51427	maker	CDS	27915	27950	.	+	0	ID=LDENT00107390:cds;Parent=LDENT00107390;
scaffold2641_size51427	maker	CDS	29857	29923	.	+	0	ID=LDENT00107390:cds;Parent=LDENT00107390;
scaffold2641_size51427	maker	CDS	30049	30240	.	+	2	ID=LDENT00107390:cds;Parent=LDENT00107390;
scaffold2641_size51427	maker	CDS	36154	36231	.	+	2	ID=LDENT00107390:cds;Parent=LDENT00107390;
scaffold2641_size51427	maker	CDS	38380	38534	.	+	2	ID=LDENT00107390:cds;Parent=LDENT00107390;
scaffold2641_size51427	maker	gene	45263	50264	.	-	.	ID=LDENG00107400;Name=LDENG00107400;Note=Similar to MRPL13: 39S ribosomal protein L13%2C mitochondrial (Homo sapiens OX%3D9606);
scaffold2641_size51427	maker	mRNA	45263	50264	.	-	.	ID=LDENT00107400;Parent=LDENG00107400;Name=LDENT00107400;Note=Similar to MRPL13: 39S ribosomal protein L13%2C mitochondrial (Homo sapiens OX%3D9606);
scaffold2641_size51427	maker	exon	45263	45287	.	-	.	ID=LDENT00107400:1;Parent=LDENT00107400;
scaffold2641_size51427	maker	exon	49223	49344	.	-	.	ID=LDENT00107400:2;Parent=LDENT00107400;
scaffold2641_size51427	maker	exon	50145	50264	.	-	.	ID=LDENT00107400:3;Parent=LDENT00107400;
scaffold2641_size51427	maker	CDS	50145	50264	.	-	0	ID=LDENT00107400:cds;Parent=LDENT00107400;
scaffold2641_size51427	maker	CDS	49223	49344	.	-	0	ID=LDENT00107400:cds;Parent=LDENT00107400;
scaffold2641_size51427	maker	CDS	45263	45287	.	-	1	ID=LDENT00107400:cds;Parent=LDENT00107400;
scaffold2640_size72914	maker	gene	374	25530	.	+	.	ID=LDENG00107360;Name=LDENG00107360;Note=Similar to IFT74: Intraflagellar transport protein 74 homolog (Homo sapiens OX%3D9606);
scaffold2640_size72914	maker	mRNA	374	25530	.	+	.	ID=LDENT00107360;Parent=LDENG00107360;Name=LDENT00107360;Note=Similar to IFT74: Intraflagellar transport protein 74 homolog (Homo sapiens OX%3D9606);
scaffold2640_size72914	maker	exon	374	413	.	+	.	ID=LDENT00107360:1;Parent=LDENT00107360;
scaffold2640_size72914	maker	exon	2583	2716	.	+	.	ID=LDENT00107360:2;Parent=LDENT00107360;
scaffold2640_size72914	maker	exon	3021	3162	.	+	.	ID=LDENT00107360:3;Parent=LDENT00107360;
scaffold2640_size72914	maker	exon	3274	3322	.	+	.	ID=LDENT00107360:4;Parent=LDENT00107360;
scaffold2640_size72914	maker	exon	4581	4679	.	+	.	ID=LDENT00107360:5;Parent=LDENT00107360;
scaffold2640_size72914	maker	exon	5255	5315	.	+	.	ID=LDENT00107360:6;Parent=LDENT00107360;
scaffold2640_size72914	maker	exon	7144	7203	.	+	.	ID=LDENT00107360:7;Parent=LDENT00107360;
scaffold2640_size72914	maker	exon	7568	7629	.	+	.	ID=LDENT00107360:8;Parent=LDENT00107360;
scaffold2640_size72914	maker	exon	19912	20050	.	+	.	ID=LDENT00107360:9;Parent=LDENT00107360;
scaffold2640_size72914	maker	exon	21094	21156	.	+	.	ID=LDENT00107360:10;Parent=LDENT00107360;
scaffold2640_size72914	maker	exon	21671	21814	.	+	.	ID=LDENT00107360:11;Parent=LDENT00107360;
scaffold2640_size72914	maker	exon	22216	22256	.	+	.	ID=LDENT00107360:12;Parent=LDENT00107360;
scaffold2640_size72914	maker	exon	22591	22670	.	+	.	ID=LDENT00107360:13;Parent=LDENT00107360;
scaffold2640_size72914	maker	exon	23098	23151	.	+	.	ID=LDENT00107360:14;Parent=LDENT00107360;
scaffold2640_size72914	maker	exon	23519	23616	.	+	.	ID=LDENT00107360:15;Parent=LDENT00107360;
scaffold2640_size72914	maker	exon	23724	23850	.	+	.	ID=LDENT00107360:16;Parent=LDENT00107360;
scaffold2640_size72914	maker	exon	23923	24086	.	+	.	ID=LDENT00107360:17;Parent=LDENT00107360;
scaffold2640_size72914	maker	exon	24249	24374	.	+	.	ID=LDENT00107360:18;Parent=LDENT00107360;
scaffold2640_size72914	maker	exon	24551	24611	.	+	.	ID=LDENT00107360:19;Parent=LDENT00107360;
scaffold2640_size72914	maker	exon	24810	25530	.	+	.	ID=LDENT00107360:20;Parent=LDENT00107360;
scaffold2640_size72914	maker	five_prime_UTR	374	413	.	+	.	ID=LDENT00107360:five_prime_utr;Parent=LDENT00107360;
scaffold2640_size72914	maker	five_prime_UTR	2583	2596	.	+	.	ID=LDENT00107360:five_prime_utr;Parent=LDENT00107360;
scaffold2640_size72914	maker	CDS	2597	2716	.	+	0	ID=LDENT00107360:cds;Parent=LDENT00107360;
scaffold2640_size72914	maker	CDS	3021	3162	.	+	0	ID=LDENT00107360:cds;Parent=LDENT00107360;
scaffold2640_size72914	maker	CDS	3274	3322	.	+	2	ID=LDENT00107360:cds;Parent=LDENT00107360;
scaffold2640_size72914	maker	CDS	4581	4679	.	+	1	ID=LDENT00107360:cds;Parent=LDENT00107360;
scaffold2640_size72914	maker	CDS	5255	5315	.	+	1	ID=LDENT00107360:cds;Parent=LDENT00107360;
scaffold2640_size72914	maker	CDS	7144	7203	.	+	0	ID=LDENT00107360:cds;Parent=LDENT00107360;
scaffold2640_size72914	maker	CDS	7568	7629	.	+	0	ID=LDENT00107360:cds;Parent=LDENT00107360;
scaffold2640_size72914	maker	CDS	19912	20050	.	+	1	ID=LDENT00107360:cds;Parent=LDENT00107360;
scaffold2640_size72914	maker	CDS	21094	21156	.	+	0	ID=LDENT00107360:cds;Parent=LDENT00107360;
scaffold2640_size72914	maker	CDS	21671	21814	.	+	0	ID=LDENT00107360:cds;Parent=LDENT00107360;
scaffold2640_size72914	maker	CDS	22216	22256	.	+	0	ID=LDENT00107360:cds;Parent=LDENT00107360;
scaffold2640_size72914	maker	CDS	22591	22670	.	+	1	ID=LDENT00107360:cds;Parent=LDENT00107360;
scaffold2640_size72914	maker	CDS	23098	23151	.	+	2	ID=LDENT00107360:cds;Parent=LDENT00107360;
scaffold2640_size72914	maker	CDS	23519	23616	.	+	2	ID=LDENT00107360:cds;Parent=LDENT00107360;
scaffold2640_size72914	maker	CDS	23724	23850	.	+	0	ID=LDENT00107360:cds;Parent=LDENT00107360;
scaffold2640_size72914	maker	CDS	23923	24086	.	+	2	ID=LDENT00107360:cds;Parent=LDENT00107360;
scaffold2640_size72914	maker	CDS	24249	24374	.	+	0	ID=LDENT00107360:cds;Parent=LDENT00107360;
scaffold2640_size72914	maker	CDS	24551	24611	.	+	0	ID=LDENT00107360:cds;Parent=LDENT00107360;
scaffold2640_size72914	maker	CDS	24810	24925	.	+	2	ID=LDENT00107360:cds;Parent=LDENT00107360;
scaffold2640_size72914	maker	three_prime_UTR	24926	25530	.	+	.	ID=LDENT00107360:three_prime_utr;Parent=LDENT00107360;
scaffold2640_size72914	maker	gene	14086	19229	.	-	.	ID=LDENG00107370;Name=LDENG00107370;Note=Similar to Lrrc19: Leucine-rich repeat-containing protein 19 (Mus musculus OX%3D10090);
scaffold2640_size72914	maker	mRNA	14086	19229	.	-	.	ID=LDENT00107370;Parent=LDENG00107370;Name=LDENT00107370;Note=Similar to Lrrc19: Leucine-rich repeat-containing protein 19 (Mus musculus OX%3D10090);
scaffold2640_size72914	maker	exon	14086	15334	.	-	.	ID=LDENT00107370:1;Parent=LDENT00107370;
scaffold2640_size72914	maker	exon	16533	16733	.	-	.	ID=LDENT00107370:2;Parent=LDENT00107370;
scaffold2640_size72914	maker	exon	17203	17362	.	-	.	ID=LDENT00107370:3;Parent=LDENT00107370;
scaffold2640_size72914	maker	exon	18136	18247	.	-	.	ID=LDENT00107370:4;Parent=LDENT00107370;
scaffold2640_size72914	maker	exon	18636	18886	.	-	.	ID=LDENT00107370:5;Parent=LDENT00107370;
scaffold2640_size72914	maker	exon	19120	19229	.	-	.	ID=LDENT00107370:6;Parent=LDENT00107370;
scaffold2640_size72914	maker	five_prime_UTR	19222	19229	.	-	.	ID=LDENT00107370:five_prime_utr;Parent=LDENT00107370;
scaffold2640_size72914	maker	CDS	19120	19221	.	-	0	ID=LDENT00107370:cds;Parent=LDENT00107370;
scaffold2640_size72914	maker	CDS	18636	18886	.	-	0	ID=LDENT00107370:cds;Parent=LDENT00107370;
scaffold2640_size72914	maker	CDS	18136	18247	.	-	1	ID=LDENT00107370:cds;Parent=LDENT00107370;
scaffold2640_size72914	maker	CDS	17203	17362	.	-	0	ID=LDENT00107370:cds;Parent=LDENT00107370;
scaffold2640_size72914	maker	CDS	16533	16733	.	-	2	ID=LDENT00107370:cds;Parent=LDENT00107370;
scaffold2640_size72914	maker	CDS	14922	15334	.	-	2	ID=LDENT00107370:cds;Parent=LDENT00107370;
scaffold2640_size72914	maker	three_prime_UTR	14086	14921	.	-	.	ID=LDENT00107370:three_prime_utr;Parent=LDENT00107370;
scaffold2640_size72914	maker	gene	29068	70010	.	-	.	ID=LDENG00107380;Name=LDENG00107380;Note=Similar to ZCCHC2: Zinc finger CCHC domain-containing protein 2 (Homo sapiens OX%3D9606);
scaffold2640_size72914	maker	mRNA	29068	70010	.	-	.	ID=LDENT00107380;Parent=LDENG00107380;Name=LDENT00107380;Note=Similar to ZCCHC2: Zinc finger CCHC domain-containing protein 2 (Homo sapiens OX%3D9606);
scaffold2640_size72914	maker	exon	29068	32209	.	-	.	ID=LDENT00107380:1;Parent=LDENT00107380;
scaffold2640_size72914	maker	exon	34086	34701	.	-	.	ID=LDENT00107380:2;Parent=LDENT00107380;
scaffold2640_size72914	maker	exon	34932	35728	.	-	.	ID=LDENT00107380:3;Parent=LDENT00107380;
scaffold2640_size72914	maker	exon	38701	38817	.	-	.	ID=LDENT00107380:4;Parent=LDENT00107380;
scaffold2640_size72914	maker	exon	40941	41023	.	-	.	ID=LDENT00107380:5;Parent=LDENT00107380;
scaffold2640_size72914	maker	exon	42684	42751	.	-	.	ID=LDENT00107380:6;Parent=LDENT00107380;
scaffold2640_size72914	maker	exon	47836	47959	.	-	.	ID=LDENT00107380:7;Parent=LDENT00107380;
scaffold2640_size72914	maker	exon	48468	48528	.	-	.	ID=LDENT00107380:8;Parent=LDENT00107380;
scaffold2640_size72914	maker	exon	49230	49292	.	-	.	ID=LDENT00107380:9;Parent=LDENT00107380;
scaffold2640_size72914	maker	exon	55240	55343	.	-	.	ID=LDENT00107380:10;Parent=LDENT00107380;
scaffold2640_size72914	maker	exon	56626	56726	.	-	.	ID=LDENT00107380:11;Parent=LDENT00107380;
scaffold2640_size72914	maker	exon	58210	58281	.	-	.	ID=LDENT00107380:12;Parent=LDENT00107380;
scaffold2640_size72914	maker	exon	62976	63046	.	-	.	ID=LDENT00107380:13;Parent=LDENT00107380;
scaffold2640_size72914	maker	exon	64846	64933	.	-	.	ID=LDENT00107380:14;Parent=LDENT00107380;
scaffold2640_size72914	maker	exon	69087	70010	.	-	.	ID=LDENT00107380:15;Parent=LDENT00107380;
scaffold2640_size72914	maker	five_prime_UTR	69885	70010	.	-	.	ID=LDENT00107380:five_prime_utr;Parent=LDENT00107380;
scaffold2640_size72914	maker	CDS	69087	69884	.	-	0	ID=LDENT00107380:cds;Parent=LDENT00107380;
scaffold2640_size72914	maker	CDS	64846	64933	.	-	0	ID=LDENT00107380:cds;Parent=LDENT00107380;
scaffold2640_size72914	maker	CDS	62976	63046	.	-	2	ID=LDENT00107380:cds;Parent=LDENT00107380;
scaffold2640_size72914	maker	CDS	58210	58281	.	-	0	ID=LDENT00107380:cds;Parent=LDENT00107380;
scaffold2640_size72914	maker	CDS	56626	56726	.	-	0	ID=LDENT00107380:cds;Parent=LDENT00107380;
scaffold2640_size72914	maker	CDS	55240	55343	.	-	1	ID=LDENT00107380:cds;Parent=LDENT00107380;
scaffold2640_size72914	maker	CDS	49230	49292	.	-	2	ID=LDENT00107380:cds;Parent=LDENT00107380;
scaffold2640_size72914	maker	CDS	48468	48528	.	-	2	ID=LDENT00107380:cds;Parent=LDENT00107380;
scaffold2640_size72914	maker	CDS	47836	47959	.	-	1	ID=LDENT00107380:cds;Parent=LDENT00107380;
scaffold2640_size72914	maker	CDS	42684	42751	.	-	0	ID=LDENT00107380:cds;Parent=LDENT00107380;
scaffold2640_size72914	maker	CDS	40941	41023	.	-	1	ID=LDENT00107380:cds;Parent=LDENT00107380;
scaffold2640_size72914	maker	CDS	38701	38817	.	-	2	ID=LDENT00107380:cds;Parent=LDENT00107380;
scaffold2640_size72914	maker	CDS	34932	35728	.	-	2	ID=LDENT00107380:cds;Parent=LDENT00107380;
scaffold2640_size72914	maker	CDS	34086	34701	.	-	0	ID=LDENT00107380:cds;Parent=LDENT00107380;
scaffold2640_size72914	maker	CDS	32148	32209	.	-	2	ID=LDENT00107380:cds;Parent=LDENT00107380;
scaffold2640_size72914	maker	three_prime_UTR	29068	32147	.	-	.	ID=LDENT00107380:three_prime_utr;Parent=LDENT00107380;
scaffold2632_size118814_8374_118814	maker	gene	40929	103247	.	-	.	ID=LDENG00107130;Name=LDENG00107130;Note=Similar to SUCLG2: Succinate--CoA ligase [GDP-forming] subunit beta%2C mitochondrial (Fragment) (Sus scrofa OX%3D9823);
scaffold2632_size118814_8374_118814	maker	mRNA	40929	103247	.	-	.	ID=LDENT00107130;Parent=LDENG00107130;Name=LDENT00107130;Note=Similar to SUCLG2: Succinate--CoA ligase [GDP-forming] subunit beta%2C mitochondrial (Fragment) (Sus scrofa OX%3D9823);
scaffold2632_size118814_8374_118814	maker	exon	40929	42004	.	-	.	ID=LDENT00107130:1;Parent=LDENT00107130;
scaffold2632_size118814_8374_118814	maker	exon	54946	55066	.	-	.	ID=LDENT00107130:2;Parent=LDENT00107130;
scaffold2632_size118814_8374_118814	maker	exon	88950	89092	.	-	.	ID=LDENT00107130:3;Parent=LDENT00107130;
scaffold2632_size118814_8374_118814	maker	exon	91053	91214	.	-	.	ID=LDENT00107130:4;Parent=LDENT00107130;
scaffold2632_size118814_8374_118814	maker	exon	94474	94570	.	-	.	ID=LDENT00107130:5;Parent=LDENT00107130;
scaffold2632_size118814_8374_118814	maker	exon	98328	98417	.	-	.	ID=LDENT00107130:6;Parent=LDENT00107130;
scaffold2632_size118814_8374_118814	maker	exon	100218	100370	.	-	.	ID=LDENT00107130:7;Parent=LDENT00107130;
scaffold2632_size118814_8374_118814	maker	exon	101791	101881	.	-	.	ID=LDENT00107130:8;Parent=LDENT00107130;
scaffold2632_size118814_8374_118814	maker	exon	102951	103247	.	-	.	ID=LDENT00107130:9;Parent=LDENT00107130;
scaffold2632_size118814_8374_118814	maker	five_prime_UTR	102951	103247	.	-	.	ID=LDENT00107130:five_prime_utr;Parent=LDENT00107130;
scaffold2632_size118814_8374_118814	maker	five_prime_UTR	101851	101881	.	-	.	ID=LDENT00107130:five_prime_utr;Parent=LDENT00107130;
scaffold2632_size118814_8374_118814	maker	CDS	101791	101850	.	-	0	ID=LDENT00107130:cds;Parent=LDENT00107130;
scaffold2632_size118814_8374_118814	maker	CDS	100218	100370	.	-	0	ID=LDENT00107130:cds;Parent=LDENT00107130;
scaffold2632_size118814_8374_118814	maker	CDS	98328	98417	.	-	0	ID=LDENT00107130:cds;Parent=LDENT00107130;
scaffold2632_size118814_8374_118814	maker	CDS	94474	94570	.	-	0	ID=LDENT00107130:cds;Parent=LDENT00107130;
scaffold2632_size118814_8374_118814	maker	CDS	91053	91214	.	-	2	ID=LDENT00107130:cds;Parent=LDENT00107130;
scaffold2632_size118814_8374_118814	maker	CDS	88950	89092	.	-	2	ID=LDENT00107130:cds;Parent=LDENT00107130;
scaffold2632_size118814_8374_118814	maker	CDS	54946	55066	.	-	0	ID=LDENT00107130:cds;Parent=LDENT00107130;
scaffold2632_size118814_8374_118814	maker	CDS	41892	42004	.	-	2	ID=LDENT00107130:cds;Parent=LDENT00107130;
scaffold2632_size118814_8374_118814	maker	three_prime_UTR	40929	41891	.	-	.	ID=LDENT00107130:three_prime_utr;Parent=LDENT00107130;
scaffold2632_size118814_8374_118814	maker	gene	21960	22226	.	-	.	ID=LDENG00107120;Name=LDENG00107120;Note=Similar to SMOC1: SPARC-related modular calcium-binding protein 1 (Homo sapiens OX%3D9606);
scaffold2632_size118814_8374_118814	maker	mRNA	21960	22226	.	-	.	ID=LDENT00107120;Parent=LDENG00107120;Name=LDENT00107120;Note=Similar to SMOC1: SPARC-related modular calcium-binding protein 1 (Homo sapiens OX%3D9606);
scaffold2632_size118814_8374_118814	maker	exon	21960	22226	.	-	.	ID=LDENT00107120:1;Parent=LDENT00107120;
scaffold2632_size118814_8374_118814	maker	CDS	21960	22226	.	-	0	ID=LDENT00107120:cds;Parent=LDENT00107120;
scaffold2642_size101536	maker	gene	2162	12811	.	-	.	ID=LDENG00107410;Name=LDENG00107410;Note=Similar to APCDD1L: Protein APCDD1-like (Homo sapiens OX%3D9606);
scaffold2642_size101536	maker	mRNA	2162	12811	.	-	.	ID=LDENT00107410;Parent=LDENG00107410;Name=LDENT00107410;Note=Similar to APCDD1L: Protein APCDD1-like (Homo sapiens OX%3D9606);
scaffold2642_size101536	maker	exon	2162	3764	.	-	.	ID=LDENT00107410:1;Parent=LDENT00107410;
scaffold2642_size101536	maker	exon	4100	4619	.	-	.	ID=LDENT00107410:2;Parent=LDENT00107410;
scaffold2642_size101536	maker	exon	4759	4942	.	-	.	ID=LDENT00107410:3;Parent=LDENT00107410;
scaffold2642_size101536	maker	exon	12459	12673	.	-	.	ID=LDENT00107410:4;Parent=LDENT00107410;
scaffold2642_size101536	maker	exon	12742	12811	.	-	.	ID=LDENT00107410:5;Parent=LDENT00107410;
scaffold2642_size101536	maker	five_prime_UTR	12742	12811	.	-	.	ID=LDENT00107410:five_prime_utr;Parent=LDENT00107410;
scaffold2642_size101536	maker	five_prime_UTR	12544	12673	.	-	.	ID=LDENT00107410:five_prime_utr;Parent=LDENT00107410;
scaffold2642_size101536	maker	CDS	12459	12543	.	-	0	ID=LDENT00107410:cds;Parent=LDENT00107410;
scaffold2642_size101536	maker	CDS	4759	4942	.	-	2	ID=LDENT00107410:cds;Parent=LDENT00107410;
scaffold2642_size101536	maker	CDS	4100	4619	.	-	1	ID=LDENT00107410:cds;Parent=LDENT00107410;
scaffold2642_size101536	maker	CDS	2991	3764	.	-	0	ID=LDENT00107410:cds;Parent=LDENT00107410;
scaffold2642_size101536	maker	three_prime_UTR	2162	2990	.	-	.	ID=LDENT00107410:three_prime_utr;Parent=LDENT00107410;
scaffold2642_size101536	maker	gene	39653	58879	.	-	.	ID=LDENG00107420;Name=LDENG00107420;Note=Similar to src: Proto-oncogene tyrosine-protein kinase Src (Danio rerio OX%3D7955);
scaffold2642_size101536	maker	mRNA	39653	58879	.	-	.	ID=LDENT00107420;Parent=LDENG00107420;Name=LDENT00107420;Note=Similar to src: Proto-oncogene tyrosine-protein kinase Src (Danio rerio OX%3D7955);
scaffold2642_size101536	maker	exon	39653	42717	.	-	.	ID=LDENT00107420:1;Parent=LDENT00107420;
scaffold2642_size101536	maker	exon	43780	43911	.	-	.	ID=LDENT00107420:2;Parent=LDENT00107420;
scaffold2642_size101536	maker	exon	44058	44211	.	-	.	ID=LDENT00107420:3;Parent=LDENT00107420;
scaffold2642_size101536	maker	exon	44402	44478	.	-	.	ID=LDENT00107420:4;Parent=LDENT00107420;
scaffold2642_size101536	maker	exon	44614	44793	.	-	.	ID=LDENT00107420:5;Parent=LDENT00107420;
scaffold2642_size101536	maker	exon	45058	45213	.	-	.	ID=LDENT00107420:6;Parent=LDENT00107420;
scaffold2642_size101536	maker	exon	45335	45484	.	-	.	ID=LDENT00107420:7;Parent=LDENT00107420;
scaffold2642_size101536	maker	exon	46830	46933	.	-	.	ID=LDENT00107420:8;Parent=LDENT00107420;
scaffold2642_size101536	maker	exon	47185	47283	.	-	.	ID=LDENT00107420:9;Parent=LDENT00107420;
scaffold2642_size101536	maker	exon	48327	48344	.	-	.	ID=LDENT00107420:10;Parent=LDENT00107420;
scaffold2642_size101536	maker	exon	49318	49417	.	-	.	ID=LDENT00107420:11;Parent=LDENT00107420;
scaffold2642_size101536	maker	exon	50121	50402	.	-	.	ID=LDENT00107420:12;Parent=LDENT00107420;
scaffold2642_size101536	maker	exon	58497	58507	.	-	.	ID=LDENT00107420:13;Parent=LDENT00107420;
scaffold2642_size101536	maker	exon	58809	58879	.	-	.	ID=LDENT00107420:14;Parent=LDENT00107420;
scaffold2642_size101536	maker	CDS	58809	58879	.	-	0	ID=LDENT00107420:cds;Parent=LDENT00107420;
scaffold2642_size101536	maker	CDS	58497	58507	.	-	1	ID=LDENT00107420:cds;Parent=LDENT00107420;
scaffold2642_size101536	maker	CDS	50121	50402	.	-	2	ID=LDENT00107420:cds;Parent=LDENT00107420;
scaffold2642_size101536	maker	CDS	49318	49417	.	-	2	ID=LDENT00107420:cds;Parent=LDENT00107420;
scaffold2642_size101536	maker	CDS	48327	48344	.	-	1	ID=LDENT00107420:cds;Parent=LDENT00107420;
scaffold2642_size101536	maker	CDS	47185	47283	.	-	1	ID=LDENT00107420:cds;Parent=LDENT00107420;
scaffold2642_size101536	maker	CDS	46830	46933	.	-	1	ID=LDENT00107420:cds;Parent=LDENT00107420;
scaffold2642_size101536	maker	CDS	45335	45484	.	-	2	ID=LDENT00107420:cds;Parent=LDENT00107420;
scaffold2642_size101536	maker	CDS	45058	45213	.	-	2	ID=LDENT00107420:cds;Parent=LDENT00107420;
scaffold2642_size101536	maker	CDS	44614	44793	.	-	2	ID=LDENT00107420:cds;Parent=LDENT00107420;
scaffold2642_size101536	maker	CDS	44402	44478	.	-	2	ID=LDENT00107420:cds;Parent=LDENT00107420;
scaffold2642_size101536	maker	CDS	44058	44211	.	-	0	ID=LDENT00107420:cds;Parent=LDENT00107420;
scaffold2642_size101536	maker	CDS	43780	43911	.	-	2	ID=LDENT00107420:cds;Parent=LDENT00107420;
scaffold2642_size101536	maker	CDS	42509	42717	.	-	2	ID=LDENT00107420:cds;Parent=LDENT00107420;
scaffold2642_size101536	maker	three_prime_UTR	39653	42508	.	-	.	ID=LDENT00107420:three_prime_utr;Parent=LDENT00107420;
scaffold2642_size101536	maker	gene	67289	73386	.	-	.	ID=LDENG00107430;Name=LDENG00107430;Note=Similar to CYP24A1: 1%2C25-dihydroxyvitamin D(3) 24-hydroxylase%2C mitochondrial (Homo sapiens OX%3D9606);
scaffold2642_size101536	maker	mRNA	67289	73386	.	-	.	ID=LDENT00107430;Parent=LDENG00107430;Name=LDENT00107430;Note=Similar to CYP24A1: 1%2C25-dihydroxyvitamin D(3) 24-hydroxylase%2C mitochondrial (Homo sapiens OX%3D9606);
scaffold2642_size101536	maker	exon	67289	67399	.	-	.	ID=LDENT00107430:1;Parent=LDENT00107430;
scaffold2642_size101536	maker	exon	67639	67836	.	-	.	ID=LDENT00107430:2;Parent=LDENT00107430;
scaffold2642_size101536	maker	exon	68141	68219	.	-	.	ID=LDENT00107430:3;Parent=LDENT00107430;
scaffold2642_size101536	maker	exon	69480	69646	.	-	.	ID=LDENT00107430:4;Parent=LDENT00107430;
scaffold2642_size101536	maker	exon	70112	70257	.	-	.	ID=LDENT00107430:5;Parent=LDENT00107430;
scaffold2642_size101536	maker	exon	71300	71411	.	-	.	ID=LDENT00107430:6;Parent=LDENT00107430;
scaffold2642_size101536	maker	exon	71852	71943	.	-	.	ID=LDENT00107430:7;Parent=LDENT00107430;
scaffold2642_size101536	maker	exon	72237	72330	.	-	.	ID=LDENT00107430:8;Parent=LDENT00107430;
scaffold2642_size101536	maker	exon	72417	72510	.	-	.	ID=LDENT00107430:9;Parent=LDENT00107430;
scaffold2642_size101536	maker	exon	72615	72715	.	-	.	ID=LDENT00107430:10;Parent=LDENT00107430;
scaffold2642_size101536	maker	exon	72813	72872	.	-	.	ID=LDENT00107430:11;Parent=LDENT00107430;
scaffold2642_size101536	maker	exon	73129	73386	.	-	.	ID=LDENT00107430:12;Parent=LDENT00107430;
scaffold2642_size101536	maker	CDS	73129	73386	.	-	0	ID=LDENT00107430:cds;Parent=LDENT00107430;
scaffold2642_size101536	maker	CDS	72813	72872	.	-	0	ID=LDENT00107430:cds;Parent=LDENT00107430;
scaffold2642_size101536	maker	CDS	72615	72715	.	-	0	ID=LDENT00107430:cds;Parent=LDENT00107430;
scaffold2642_size101536	maker	CDS	72417	72510	.	-	1	ID=LDENT00107430:cds;Parent=LDENT00107430;
scaffold2642_size101536	maker	CDS	72237	72330	.	-	0	ID=LDENT00107430:cds;Parent=LDENT00107430;
scaffold2642_size101536	maker	CDS	71852	71943	.	-	2	ID=LDENT00107430:cds;Parent=LDENT00107430;
scaffold2642_size101536	maker	CDS	71300	71411	.	-	0	ID=LDENT00107430:cds;Parent=LDENT00107430;
scaffold2642_size101536	maker	CDS	70112	70257	.	-	2	ID=LDENT00107430:cds;Parent=LDENT00107430;
scaffold2642_size101536	maker	CDS	69480	69646	.	-	0	ID=LDENT00107430:cds;Parent=LDENT00107430;
scaffold2642_size101536	maker	CDS	68141	68219	.	-	1	ID=LDENT00107430:cds;Parent=LDENT00107430;
scaffold2642_size101536	maker	CDS	67639	67836	.	-	0	ID=LDENT00107430:cds;Parent=LDENT00107430;
scaffold2642_size101536	maker	CDS	67289	67399	.	-	0	ID=LDENT00107430:cds;Parent=LDENT00107430;
scaffold2642_size101536	maker	gene	98854	99608	.	-	.	ID=LDENG00107440;Name=LDENG00107440;Note=Similar to cml: Probable N-acetyltransferase camello (Xenopus tropicalis OX%3D8364);
scaffold2642_size101536	maker	mRNA	98854	99608	.	-	.	ID=LDENT00107440;Parent=LDENG00107440;Name=LDENT00107440;Note=Similar to cml: Probable N-acetyltransferase camello (Xenopus tropicalis OX%3D8364);
scaffold2642_size101536	maker	exon	98854	98878	.	-	.	ID=LDENT00107440:1;Parent=LDENT00107440;
scaffold2642_size101536	maker	exon	99083	99400	.	-	.	ID=LDENT00107440:2;Parent=LDENT00107440;
scaffold2642_size101536	maker	exon	99469	99608	.	-	.	ID=LDENT00107440:3;Parent=LDENT00107440;
scaffold2642_size101536	maker	CDS	99469	99608	.	-	0	ID=LDENT00107440:cds;Parent=LDENT00107440;
scaffold2642_size101536	maker	CDS	99083	99400	.	-	1	ID=LDENT00107440:cds;Parent=LDENT00107440;
scaffold2642_size101536	maker	CDS	98854	98878	.	-	1	ID=LDENT00107440:cds;Parent=LDENT00107440;
scaffold2638_size107368	maker	gene	102800	104691	.	-	.	ID=LDENG00107250;Name=LDENG00107250;Note=Similar to CDH18: Cadherin-18 (Homo sapiens OX%3D9606);
scaffold2638_size107368	maker	mRNA	102800	104691	.	-	.	ID=LDENT00107250;Parent=LDENG00107250;Name=LDENT00107250;Note=Similar to CDH18: Cadherin-18 (Homo sapiens OX%3D9606);
scaffold2638_size107368	maker	exon	102800	102964	.	-	.	ID=LDENT00107250:1;Parent=LDENT00107250;
scaffold2638_size107368	maker	exon	103113	103375	.	-	.	ID=LDENT00107250:2;Parent=LDENT00107250;
scaffold2638_size107368	maker	exon	104679	104691	.	-	.	ID=LDENT00107250:3;Parent=LDENT00107250;
scaffold2638_size107368	maker	CDS	104679	104691	.	-	0	ID=LDENT00107250:cds;Parent=LDENT00107250;
scaffold2638_size107368	maker	CDS	103113	103375	.	-	2	ID=LDENT00107250:cds;Parent=LDENT00107250;
scaffold2638_size107368	maker	CDS	102800	102964	.	-	0	ID=LDENT00107250:cds;Parent=LDENT00107250;
scaffold2643_size45602	maker	gene	45865	46185	.	-	.	ID=LDENG00107450;Name=LDENG00107450;Note=Protein of unknown function;
scaffold2643_size45602	maker	mRNA	45865	46185	29.5091	-	.	ID=LDENT00107450;Parent=LDENG00107450;Name=LDENT00107450;Note=Protein of unknown function;
scaffold2643_size45602	maker	exon	45865	46185	.	-	.	ID=LDENT00107450:1;Parent=LDENT00107450;
scaffold2643_size45602	maker	CDS	45865	46185	.	-	0	ID=LDENT00107450:cds;Parent=LDENT00107450;
scaffold2644_size53187	maker	gene	5382	10557	.	+	.	ID=LDENG00107460;Name=LDENG00107460;Note=Protein of unknown function;
scaffold2644_size53187	maker	mRNA	5382	10557	.	+	.	ID=LDENT00107460;Parent=LDENG00107460;Name=LDENT00107460;Note=Protein of unknown function;
scaffold2644_size53187	maker	exon	5382	5452	.	+	.	ID=LDENT00107460:1;Parent=LDENT00107460;
scaffold2644_size53187	maker	exon	8601	8735	.	+	.	ID=LDENT00107460:2;Parent=LDENT00107460;
scaffold2644_size53187	maker	exon	9466	9572	.	+	.	ID=LDENT00107460:3;Parent=LDENT00107460;
scaffold2644_size53187	maker	exon	9969	10557	.	+	.	ID=LDENT00107460:4;Parent=LDENT00107460;
scaffold2644_size53187	maker	five_prime_UTR	5382	5452	.	+	.	ID=LDENT00107460:five_prime_utr;Parent=LDENT00107460;
scaffold2644_size53187	maker	five_prime_UTR	8601	8617	.	+	.	ID=LDENT00107460:five_prime_utr;Parent=LDENT00107460;
scaffold2644_size53187	maker	CDS	8618	8735	.	+	0	ID=LDENT00107460:cds;Parent=LDENT00107460;
scaffold2644_size53187	maker	CDS	9466	9572	.	+	2	ID=LDENT00107460:cds;Parent=LDENT00107460;
scaffold2644_size53187	maker	CDS	9969	10181	.	+	0	ID=LDENT00107460:cds;Parent=LDENT00107460;
scaffold2644_size53187	maker	three_prime_UTR	10182	10557	.	+	.	ID=LDENT00107460:three_prime_utr;Parent=LDENT00107460;
scaffold2644_size53187	maker	gene	32029	35091	.	+	.	ID=LDENG00107480;Name=LDENG00107480;Note=Similar to h2afv: Histone H2A.V (Xenopus tropicalis OX%3D8364);
scaffold2644_size53187	maker	mRNA	32029	35091	.	+	.	ID=LDENT00107480;Parent=LDENG00107480;Name=LDENT00107480;Note=Similar to h2afv: Histone H2A.V (Xenopus tropicalis OX%3D8364);
scaffold2644_size53187	maker	exon	32029	32144	.	+	.	ID=LDENT00107480:1;Parent=LDENT00107480;
scaffold2644_size53187	maker	exon	33224	33301	.	+	.	ID=LDENT00107480:2;Parent=LDENT00107480;
scaffold2644_size53187	maker	exon	33426	33539	.	+	.	ID=LDENT00107480:3;Parent=LDENT00107480;
scaffold2644_size53187	maker	exon	33692	33821	.	+	.	ID=LDENT00107480:4;Parent=LDENT00107480;
scaffold2644_size53187	maker	exon	34023	35091	.	+	.	ID=LDENT00107480:5;Parent=LDENT00107480;
scaffold2644_size53187	maker	five_prime_UTR	32029	32141	.	+	.	ID=LDENT00107480:five_prime_utr;Parent=LDENT00107480;
scaffold2644_size53187	maker	CDS	32142	32144	.	+	0	ID=LDENT00107480:cds;Parent=LDENT00107480;
scaffold2644_size53187	maker	CDS	33224	33301	.	+	0	ID=LDENT00107480:cds;Parent=LDENT00107480;
scaffold2644_size53187	maker	CDS	33426	33539	.	+	0	ID=LDENT00107480:cds;Parent=LDENT00107480;
scaffold2644_size53187	maker	CDS	33692	33821	.	+	0	ID=LDENT00107480:cds;Parent=LDENT00107480;
scaffold2644_size53187	maker	CDS	34023	34084	.	+	2	ID=LDENT00107480:cds;Parent=LDENT00107480;
scaffold2644_size53187	maker	three_prime_UTR	34085	35091	.	+	.	ID=LDENT00107480:three_prime_utr;Parent=LDENT00107480;
scaffold2644_size53187	maker	gene	30429	31346	.	-	.	ID=LDENG00107470;Name=LDENG00107470;Note=Similar to purb: Transcriptional activator protein Pur-beta (Danio rerio OX%3D7955);
scaffold2644_size53187	maker	mRNA	30429	31346	.	-	.	ID=LDENT00107470;Parent=LDENG00107470;Name=LDENT00107470;Note=Similar to purb: Transcriptional activator protein Pur-beta (Danio rerio OX%3D7955);
scaffold2644_size53187	maker	exon	30429	31346	.	-	.	ID=LDENT00107470:1;Parent=LDENT00107470;
scaffold2644_size53187	maker	CDS	30429	31346	.	-	0	ID=LDENT00107470:cds;Parent=LDENT00107470;
scaffold2644_size53187	maker	gene	45042	47738	.	-	.	ID=LDENG00107490;Name=LDENG00107490;Note=Similar to Hs3st1: Heparan sulfate glucosamine 3-O-sulfotransferase 1 (Mus musculus OX%3D10090);
scaffold2644_size53187	maker	mRNA	45042	47738	.	-	.	ID=LDENT00107490;Parent=LDENG00107490;Name=LDENT00107490;Note=Similar to Hs3st1: Heparan sulfate glucosamine 3-O-sulfotransferase 1 (Mus musculus OX%3D10090);
scaffold2644_size53187	maker	exon	45042	45488	.	-	.	ID=LDENT00107490:1;Parent=LDENT00107490;
scaffold2644_size53187	maker	exon	45553	45771	.	-	.	ID=LDENT00107490:2;Parent=LDENT00107490;
scaffold2644_size53187	maker	exon	47454	47738	.	-	.	ID=LDENT00107490:3;Parent=LDENT00107490;
scaffold2644_size53187	maker	CDS	47454	47738	.	-	0	ID=LDENT00107490:cds;Parent=LDENT00107490;
scaffold2644_size53187	maker	CDS	45553	45771	.	-	0	ID=LDENT00107490:cds;Parent=LDENT00107490;
scaffold2644_size53187	maker	CDS	45042	45488	.	-	0	ID=LDENT00107490:cds;Parent=LDENT00107490;
scaffold2651_size51211	maker	gene	13219	26116	.	+	.	ID=LDENG00107970;Name=LDENG00107970;Note=Similar to Lama5: Laminin subunit alpha-5 (Mus musculus OX%3D10090);
scaffold2651_size51211	maker	mRNA	13219	26116	.	+	.	ID=LDENT00107970;Parent=LDENG00107970;Name=LDENT00107970;Note=Similar to Lama5: Laminin subunit alpha-5 (Mus musculus OX%3D10090);
scaffold2651_size51211	maker	exon	13219	13509	.	+	.	ID=LDENT00107970:1;Parent=LDENT00107970;
scaffold2651_size51211	maker	exon	24606	24758	.	+	.	ID=LDENT00107970:2;Parent=LDENT00107970;
scaffold2651_size51211	maker	exon	26087	26116	.	+	.	ID=LDENT00107970:3;Parent=LDENT00107970;
scaffold2651_size51211	maker	CDS	13219	13509	.	+	0	ID=LDENT00107970:cds;Parent=LDENT00107970;
scaffold2651_size51211	maker	CDS	24606	24758	.	+	0	ID=LDENT00107970:cds;Parent=LDENT00107970;
scaffold2651_size51211	maker	CDS	26087	26116	.	+	0	ID=LDENT00107970:cds;Parent=LDENT00107970;
scaffold2654_size52497	maker	gene	223	8249	.	-	.	ID=LDENG00108020;Name=LDENG00108020;Note=Similar to DEF8: Differentially expressed in FDCP 8 homolog (Bos taurus OX%3D9913);
scaffold2654_size52497	maker	mRNA	223	8249	.	-	.	ID=LDENT00108020;Parent=LDENG00108020;Name=LDENT00108020;Note=Similar to DEF8: Differentially expressed in FDCP 8 homolog (Bos taurus OX%3D9913);
scaffold2654_size52497	maker	exon	223	336	.	-	.	ID=LDENT00108020:1;Parent=LDENT00108020;
scaffold2654_size52497	maker	exon	460	587	.	-	.	ID=LDENT00108020:2;Parent=LDENT00108020;
scaffold2654_size52497	maker	exon	812	976	.	-	.	ID=LDENT00108020:3;Parent=LDENT00108020;
scaffold2654_size52497	maker	exon	1898	2039	.	-	.	ID=LDENT00108020:4;Parent=LDENT00108020;
scaffold2654_size52497	maker	exon	2988	3137	.	-	.	ID=LDENT00108020:5;Parent=LDENT00108020;
scaffold2654_size52497	maker	exon	3284	3381	.	-	.	ID=LDENT00108020:6;Parent=LDENT00108020;
scaffold2654_size52497	maker	exon	5795	5917	.	-	.	ID=LDENT00108020:7;Parent=LDENT00108020;
scaffold2654_size52497	maker	exon	7506	7528	.	-	.	ID=LDENT00108020:8;Parent=LDENT00108020;
scaffold2654_size52497	maker	exon	8236	8249	.	-	.	ID=LDENT00108020:9;Parent=LDENT00108020;
scaffold2654_size52497	maker	CDS	8236	8249	.	-	0	ID=LDENT00108020:cds;Parent=LDENT00108020;
scaffold2654_size52497	maker	CDS	7506	7528	.	-	1	ID=LDENT00108020:cds;Parent=LDENT00108020;
scaffold2654_size52497	maker	CDS	5795	5917	.	-	2	ID=LDENT00108020:cds;Parent=LDENT00108020;
scaffold2654_size52497	maker	CDS	3284	3381	.	-	2	ID=LDENT00108020:cds;Parent=LDENT00108020;
scaffold2654_size52497	maker	CDS	2988	3137	.	-	0	ID=LDENT00108020:cds;Parent=LDENT00108020;
scaffold2654_size52497	maker	CDS	1898	2039	.	-	0	ID=LDENT00108020:cds;Parent=LDENT00108020;
scaffold2654_size52497	maker	CDS	812	976	.	-	2	ID=LDENT00108020:cds;Parent=LDENT00108020;
scaffold2654_size52497	maker	CDS	460	587	.	-	2	ID=LDENT00108020:cds;Parent=LDENT00108020;
scaffold2654_size52497	maker	CDS	223	336	.	-	0	ID=LDENT00108020:cds;Parent=LDENT00108020;
scaffold2654_size52497	maker	gene	12742	13716	.	-	.	ID=LDENG00108030;Name=LDENG00108030;Note=Similar to MC1R: Melanocyte-stimulating hormone receptor (Gallus gallus OX%3D9031);
scaffold2654_size52497	maker	mRNA	12742	13716	.	-	.	ID=LDENT00108030;Parent=LDENG00108030;Name=LDENT00108030;Note=Similar to MC1R: Melanocyte-stimulating hormone receptor (Gallus gallus OX%3D9031);
scaffold2654_size52497	maker	exon	12742	13716	.	-	.	ID=LDENT00108030:1;Parent=LDENT00108030;
scaffold2654_size52497	maker	CDS	12742	13716	.	-	0	ID=LDENT00108030:cds;Parent=LDENT00108030;
scaffold2654_size52497	maker	gene	16398	33744	.	-	.	ID=LDENG00108040;Name=LDENG00108040;Note=Similar to Tcf25: Transcription factor 25 (Mus musculus OX%3D10090);
scaffold2654_size52497	maker	mRNA	16398	33744	.	-	.	ID=LDENT00108040;Parent=LDENG00108040;Name=LDENT00108040;Note=Similar to Tcf25: Transcription factor 25 (Mus musculus OX%3D10090);
scaffold2654_size52497	maker	exon	16398	18373	.	-	.	ID=LDENT00108040:1;Parent=LDENT00108040;
scaffold2654_size52497	maker	exon	21893	21968	.	-	.	ID=LDENT00108040:2;Parent=LDENT00108040;
scaffold2654_size52497	maker	exon	22055	22134	.	-	.	ID=LDENT00108040:3;Parent=LDENT00108040;
scaffold2654_size52497	maker	exon	22399	22489	.	-	.	ID=LDENT00108040:4;Parent=LDENT00108040;
scaffold2654_size52497	maker	exon	23810	23968	.	-	.	ID=LDENT00108040:5;Parent=LDENT00108040;
scaffold2654_size52497	maker	exon	24211	24298	.	-	.	ID=LDENT00108040:6;Parent=LDENT00108040;
scaffold2654_size52497	maker	exon	24659	24818	.	-	.	ID=LDENT00108040:7;Parent=LDENT00108040;
scaffold2654_size52497	maker	exon	24940	25045	.	-	.	ID=LDENT00108040:8;Parent=LDENT00108040;
scaffold2654_size52497	maker	exon	27166	27258	.	-	.	ID=LDENT00108040:9;Parent=LDENT00108040;
scaffold2654_size52497	maker	exon	27391	27484	.	-	.	ID=LDENT00108040:10;Parent=LDENT00108040;
scaffold2654_size52497	maker	exon	29172	29271	.	-	.	ID=LDENT00108040:11;Parent=LDENT00108040;
scaffold2654_size52497	maker	exon	29447	29577	.	-	.	ID=LDENT00108040:12;Parent=LDENT00108040;
scaffold2654_size52497	maker	exon	30317	30399	.	-	.	ID=LDENT00108040:13;Parent=LDENT00108040;
scaffold2654_size52497	maker	exon	30535	30600	.	-	.	ID=LDENT00108040:14;Parent=LDENT00108040;
scaffold2654_size52497	maker	exon	31866	31990	.	-	.	ID=LDENT00108040:15;Parent=LDENT00108040;
scaffold2654_size52497	maker	exon	32258	32335	.	-	.	ID=LDENT00108040:16;Parent=LDENT00108040;
scaffold2654_size52497	maker	exon	32455	32577	.	-	.	ID=LDENT00108040:17;Parent=LDENT00108040;
scaffold2654_size52497	maker	exon	33412	33744	.	-	.	ID=LDENT00108040:18;Parent=LDENT00108040;
scaffold2654_size52497	maker	five_prime_UTR	33637	33744	.	-	.	ID=LDENT00108040:five_prime_utr;Parent=LDENT00108040;
scaffold2654_size52497	maker	CDS	33412	33636	.	-	0	ID=LDENT00108040:cds;Parent=LDENT00108040;
scaffold2654_size52497	maker	CDS	32455	32577	.	-	0	ID=LDENT00108040:cds;Parent=LDENT00108040;
scaffold2654_size52497	maker	CDS	32258	32335	.	-	0	ID=LDENT00108040:cds;Parent=LDENT00108040;
scaffold2654_size52497	maker	CDS	31866	31990	.	-	0	ID=LDENT00108040:cds;Parent=LDENT00108040;
scaffold2654_size52497	maker	CDS	30535	30600	.	-	1	ID=LDENT00108040:cds;Parent=LDENT00108040;
scaffold2654_size52497	maker	CDS	30317	30399	.	-	1	ID=LDENT00108040:cds;Parent=LDENT00108040;
scaffold2654_size52497	maker	CDS	29447	29577	.	-	2	ID=LDENT00108040:cds;Parent=LDENT00108040;
scaffold2654_size52497	maker	CDS	29172	29271	.	-	0	ID=LDENT00108040:cds;Parent=LDENT00108040;
scaffold2654_size52497	maker	CDS	27391	27484	.	-	2	ID=LDENT00108040:cds;Parent=LDENT00108040;
scaffold2654_size52497	maker	CDS	27166	27258	.	-	1	ID=LDENT00108040:cds;Parent=LDENT00108040;
scaffold2654_size52497	maker	CDS	24940	25045	.	-	1	ID=LDENT00108040:cds;Parent=LDENT00108040;
scaffold2654_size52497	maker	CDS	24659	24818	.	-	0	ID=LDENT00108040:cds;Parent=LDENT00108040;
scaffold2654_size52497	maker	CDS	24211	24298	.	-	2	ID=LDENT00108040:cds;Parent=LDENT00108040;
scaffold2654_size52497	maker	CDS	23810	23968	.	-	1	ID=LDENT00108040:cds;Parent=LDENT00108040;
scaffold2654_size52497	maker	CDS	22399	22489	.	-	1	ID=LDENT00108040:cds;Parent=LDENT00108040;
scaffold2654_size52497	maker	CDS	22055	22134	.	-	0	ID=LDENT00108040:cds;Parent=LDENT00108040;
scaffold2654_size52497	maker	CDS	21893	21968	.	-	1	ID=LDENT00108040:cds;Parent=LDENT00108040;
scaffold2654_size52497	maker	CDS	18206	18373	.	-	0	ID=LDENT00108040:cds;Parent=LDENT00108040;
scaffold2654_size52497	maker	three_prime_UTR	16398	18205	.	-	.	ID=LDENT00108040:three_prime_utr;Parent=LDENT00108040;
scaffold2654_size52497	maker	gene	34794	39022	.	-	.	ID=LDENG00108050;Name=LDENG00108050;Note=Similar to Cyba: Cytochrome b-245 light chain (Mus musculus OX%3D10090);
scaffold2654_size52497	maker	mRNA	34794	39022	.	-	.	ID=LDENT00108050;Parent=LDENG00108050;Name=LDENT00108050;Note=Similar to Cyba: Cytochrome b-245 light chain (Mus musculus OX%3D10090);
scaffold2654_size52497	maker	exon	34794	36656	.	-	.	ID=LDENT00108050:1;Parent=LDENT00108050;
scaffold2654_size52497	maker	exon	37410	37491	.	-	.	ID=LDENT00108050:2;Parent=LDENT00108050;
scaffold2654_size52497	maker	exon	37644	37727	.	-	.	ID=LDENT00108050:3;Parent=LDENT00108050;
scaffold2654_size52497	maker	exon	37835	37909	.	-	.	ID=LDENT00108050:4;Parent=LDENT00108050;
scaffold2654_size52497	maker	exon	38486	38555	.	-	.	ID=LDENT00108050:5;Parent=LDENT00108050;
scaffold2654_size52497	maker	exon	38896	39022	.	-	.	ID=LDENT00108050:6;Parent=LDENT00108050;
scaffold2654_size52497	maker	five_prime_UTR	38954	39022	.	-	.	ID=LDENT00108050:five_prime_utr;Parent=LDENT00108050;
scaffold2654_size52497	maker	CDS	38896	38953	.	-	0	ID=LDENT00108050:cds;Parent=LDENT00108050;
scaffold2654_size52497	maker	CDS	38486	38555	.	-	2	ID=LDENT00108050:cds;Parent=LDENT00108050;
scaffold2654_size52497	maker	CDS	37835	37909	.	-	1	ID=LDENT00108050:cds;Parent=LDENT00108050;
scaffold2654_size52497	maker	CDS	37644	37727	.	-	1	ID=LDENT00108050:cds;Parent=LDENT00108050;
scaffold2654_size52497	maker	CDS	37410	37491	.	-	1	ID=LDENT00108050:cds;Parent=LDENT00108050;
scaffold2654_size52497	maker	CDS	36453	36656	.	-	0	ID=LDENT00108050:cds;Parent=LDENT00108050;
scaffold2654_size52497	maker	three_prime_UTR	34794	36452	.	-	.	ID=LDENT00108050:three_prime_utr;Parent=LDENT00108050;
scaffold2654_size52497	maker	gene	40085	44993	.	-	.	ID=LDENG00108060;Name=LDENG00108060;Note=Similar to mvd: Diphosphomevalonate decarboxylase (Danio rerio OX%3D7955);
scaffold2654_size52497	maker	mRNA	40085	44993	.	-	.	ID=LDENT00108060;Parent=LDENG00108060;Name=LDENT00108060;Note=Similar to mvd: Diphosphomevalonate decarboxylase (Danio rerio OX%3D7955);
scaffold2654_size52497	maker	exon	40085	40544	.	-	.	ID=LDENT00108060:1;Parent=LDENT00108060;
scaffold2654_size52497	maker	exon	40863	40971	.	-	.	ID=LDENT00108060:2;Parent=LDENT00108060;
scaffold2654_size52497	maker	exon	41191	41306	.	-	.	ID=LDENT00108060:3;Parent=LDENT00108060;
scaffold2654_size52497	maker	exon	42541	42759	.	-	.	ID=LDENT00108060:4;Parent=LDENT00108060;
scaffold2654_size52497	maker	exon	42866	42940	.	-	.	ID=LDENT00108060:5;Parent=LDENT00108060;
scaffold2654_size52497	maker	exon	43169	43368	.	-	.	ID=LDENT00108060:6;Parent=LDENT00108060;
scaffold2654_size52497	maker	exon	43644	43790	.	-	.	ID=LDENT00108060:7;Parent=LDENT00108060;
scaffold2654_size52497	maker	exon	43901	44015	.	-	.	ID=LDENT00108060:8;Parent=LDENT00108060;
scaffold2654_size52497	maker	exon	44483	44553	.	-	.	ID=LDENT00108060:9;Parent=LDENT00108060;
scaffold2654_size52497	maker	exon	44775	44993	.	-	.	ID=LDENT00108060:10;Parent=LDENT00108060;
scaffold2654_size52497	maker	five_prime_UTR	44851	44993	.	-	.	ID=LDENT00108060:five_prime_utr;Parent=LDENT00108060;
scaffold2654_size52497	maker	CDS	44775	44850	.	-	0	ID=LDENT00108060:cds;Parent=LDENT00108060;
scaffold2654_size52497	maker	CDS	44483	44553	.	-	2	ID=LDENT00108060:cds;Parent=LDENT00108060;
scaffold2654_size52497	maker	CDS	43901	44015	.	-	0	ID=LDENT00108060:cds;Parent=LDENT00108060;
scaffold2654_size52497	maker	CDS	43644	43790	.	-	2	ID=LDENT00108060:cds;Parent=LDENT00108060;
scaffold2654_size52497	maker	CDS	43169	43368	.	-	2	ID=LDENT00108060:cds;Parent=LDENT00108060;
scaffold2654_size52497	maker	CDS	42866	42940	.	-	0	ID=LDENT00108060:cds;Parent=LDENT00108060;
scaffold2654_size52497	maker	CDS	42541	42759	.	-	0	ID=LDENT00108060:cds;Parent=LDENT00108060;
scaffold2654_size52497	maker	CDS	41191	41306	.	-	0	ID=LDENT00108060:cds;Parent=LDENT00108060;
scaffold2654_size52497	maker	CDS	40863	40971	.	-	1	ID=LDENT00108060:cds;Parent=LDENT00108060;
scaffold2654_size52497	maker	CDS	40464	40544	.	-	0	ID=LDENT00108060:cds;Parent=LDENT00108060;
scaffold2654_size52497	maker	three_prime_UTR	40085	40463	.	-	.	ID=LDENT00108060:three_prime_utr;Parent=LDENT00108060;
scaffold2654_size52497	maker	gene	47856	51859	.	-	.	ID=LDENG00108080;Name=LDENG00108080;Note=Similar to PDCD5: Programmed cell death protein 5 (Bos taurus OX%3D9913);
scaffold2654_size52497	maker	mRNA	47856	51859	.	-	.	ID=LDENT00108080;Parent=LDENG00108080;Name=LDENT00108080;Note=Similar to PDCD5: Programmed cell death protein 5 (Bos taurus OX%3D9913);
scaffold2654_size52497	maker	exon	47856	48434	.	-	.	ID=LDENT00108080:1;Parent=LDENT00108080;
scaffold2654_size52497	maker	exon	48538	48609	.	-	.	ID=LDENT00108080:2;Parent=LDENT00108080;
scaffold2654_size52497	maker	exon	48699	48790	.	-	.	ID=LDENT00108080:3;Parent=LDENT00108080;
scaffold2654_size52497	maker	exon	49900	49961	.	-	.	ID=LDENT00108080:4;Parent=LDENT00108080;
scaffold2654_size52497	maker	exon	50277	50317	.	-	.	ID=LDENT00108080:5;Parent=LDENT00108080;
scaffold2654_size52497	maker	exon	51705	51859	.	-	.	ID=LDENT00108080:6;Parent=LDENT00108080;
scaffold2654_size52497	maker	five_prime_UTR	51771	51859	.	-	.	ID=LDENT00108080:five_prime_utr;Parent=LDENT00108080;
scaffold2654_size52497	maker	CDS	51705	51770	.	-	0	ID=LDENT00108080:cds;Parent=LDENT00108080;
scaffold2654_size52497	maker	CDS	50277	50317	.	-	0	ID=LDENT00108080:cds;Parent=LDENT00108080;
scaffold2654_size52497	maker	CDS	49900	49961	.	-	1	ID=LDENT00108080:cds;Parent=LDENT00108080;
scaffold2654_size52497	maker	CDS	48699	48790	.	-	2	ID=LDENT00108080:cds;Parent=LDENT00108080;
scaffold2654_size52497	maker	CDS	48538	48609	.	-	0	ID=LDENT00108080:cds;Parent=LDENT00108080;
scaffold2654_size52497	maker	CDS	48387	48434	.	-	0	ID=LDENT00108080:cds;Parent=LDENT00108080;
scaffold2654_size52497	maker	three_prime_UTR	47856	48386	.	-	.	ID=LDENT00108080:three_prime_utr;Parent=LDENT00108080;
scaffold2654_size52497	maker	gene	45877	46443	.	+	.	ID=LDENG00108070;Name=LDENG00108070;Note=Similar to Transposable element Tcb2 transposase (Caenorhabditis briggsae OX%3D6238);
scaffold2654_size52497	maker	mRNA	45877	46443	78.54495	+	.	ID=LDENT00108070;Parent=LDENG00108070;Name=LDENT00108070;Note=Similar to Transposable element Tcb2 transposase (Caenorhabditis briggsae OX%3D6238);
scaffold2654_size52497	maker	exon	45877	46274	.	+	.	ID=LDENT00108070:1;Parent=LDENT00108070;
scaffold2654_size52497	maker	exon	46296	46443	.	+	.	ID=LDENT00108070:2;Parent=LDENT00108070;
scaffold2654_size52497	maker	CDS	45877	46274	.	+	0	ID=LDENT00108070:cds;Parent=LDENT00108070;
scaffold2654_size52497	maker	CDS	46296	46443	.	+	1	ID=LDENT00108070:cds;Parent=LDENT00108070;
scaffold2647_size78715	maker	gene	23744	39849	.	+	.	ID=LDENG00107530;Name=LDENG00107530;Note=Similar to Scamp1: Secretory carrier-associated membrane protein 1 (Mus musculus OX%3D10090);
scaffold2647_size78715	maker	mRNA	23744	39849	.	+	.	ID=LDENT00107530;Parent=LDENG00107530;Name=LDENT00107530;Note=Similar to Scamp1: Secretory carrier-associated membrane protein 1 (Mus musculus OX%3D10090);
scaffold2647_size78715	maker	exon	23744	23969	.	+	.	ID=LDENT00107530:1;Parent=LDENT00107530;
scaffold2647_size78715	maker	exon	27431	27508	.	+	.	ID=LDENT00107530:2;Parent=LDENT00107530;
scaffold2647_size78715	maker	exon	29354	29461	.	+	.	ID=LDENT00107530:3;Parent=LDENT00107530;
scaffold2647_size78715	maker	exon	29991	30081	.	+	.	ID=LDENT00107530:4;Parent=LDENT00107530;
scaffold2647_size78715	maker	exon	31100	31228	.	+	.	ID=LDENT00107530:5;Parent=LDENT00107530;
scaffold2647_size78715	maker	exon	34934	35093	.	+	.	ID=LDENT00107530:6;Parent=LDENT00107530;
scaffold2647_size78715	maker	exon	35229	35330	.	+	.	ID=LDENT00107530:7;Parent=LDENT00107530;
scaffold2647_size78715	maker	exon	35534	35651	.	+	.	ID=LDENT00107530:8;Parent=LDENT00107530;
scaffold2647_size78715	maker	exon	36666	39849	.	+	.	ID=LDENT00107530:9;Parent=LDENT00107530;
scaffold2647_size78715	maker	five_prime_UTR	23744	23912	.	+	.	ID=LDENT00107530:five_prime_utr;Parent=LDENT00107530;
scaffold2647_size78715	maker	CDS	23913	23969	.	+	0	ID=LDENT00107530:cds;Parent=LDENT00107530;
scaffold2647_size78715	maker	CDS	27431	27508	.	+	0	ID=LDENT00107530:cds;Parent=LDENT00107530;
scaffold2647_size78715	maker	CDS	29354	29461	.	+	0	ID=LDENT00107530:cds;Parent=LDENT00107530;
scaffold2647_size78715	maker	CDS	29991	30081	.	+	0	ID=LDENT00107530:cds;Parent=LDENT00107530;
scaffold2647_size78715	maker	CDS	31100	31228	.	+	2	ID=LDENT00107530:cds;Parent=LDENT00107530;
scaffold2647_size78715	maker	CDS	34934	35093	.	+	2	ID=LDENT00107530:cds;Parent=LDENT00107530;
scaffold2647_size78715	maker	CDS	35229	35330	.	+	1	ID=LDENT00107530:cds;Parent=LDENT00107530;
scaffold2647_size78715	maker	CDS	35534	35651	.	+	1	ID=LDENT00107530:cds;Parent=LDENT00107530;
scaffold2647_size78715	maker	CDS	36666	36815	.	+	0	ID=LDENT00107530:cds;Parent=LDENT00107530;
scaffold2647_size78715	maker	three_prime_UTR	36816	39849	.	+	.	ID=LDENT00107530:three_prime_utr;Parent=LDENT00107530;
scaffold2647_size78715	maker	gene	114	22694	.	-	.	ID=LDENG00107520;Name=LDENG00107520;Note=Similar to AP3B1: AP-3 complex subunit beta-1 (Bos taurus OX%3D9913);
scaffold2647_size78715	maker	mRNA	114	22694	.	-	.	ID=LDENT00107520;Parent=LDENG00107520;Name=LDENT00107520;Note=Similar to AP3B1: AP-3 complex subunit beta-1 (Bos taurus OX%3D9913);
scaffold2647_size78715	maker	exon	114	197	.	-	.	ID=LDENT00107520:1;Parent=LDENT00107520;
scaffold2647_size78715	maker	exon	1243	1395	.	-	.	ID=LDENT00107520:2;Parent=LDENT00107520;
scaffold2647_size78715	maker	exon	2229	2411	.	-	.	ID=LDENT00107520:3;Parent=LDENT00107520;
scaffold2647_size78715	maker	exon	7324	7390	.	-	.	ID=LDENT00107520:4;Parent=LDENT00107520;
scaffold2647_size78715	maker	exon	8836	8996	.	-	.	ID=LDENT00107520:5;Parent=LDENT00107520;
scaffold2647_size78715	maker	exon	9600	9695	.	-	.	ID=LDENT00107520:6;Parent=LDENT00107520;
scaffold2647_size78715	maker	exon	14028	14102	.	-	.	ID=LDENT00107520:7;Parent=LDENT00107520;
scaffold2647_size78715	maker	exon	14801	14876	.	-	.	ID=LDENT00107520:8;Parent=LDENT00107520;
scaffold2647_size78715	maker	exon	22437	22694	.	-	.	ID=LDENT00107520:9;Parent=LDENT00107520;
scaffold2647_size78715	maker	five_prime_UTR	22565	22694	.	-	.	ID=LDENT00107520:five_prime_utr;Parent=LDENT00107520;
scaffold2647_size78715	maker	CDS	22437	22564	.	-	0	ID=LDENT00107520:cds;Parent=LDENT00107520;
scaffold2647_size78715	maker	CDS	14801	14876	.	-	1	ID=LDENT00107520:cds;Parent=LDENT00107520;
scaffold2647_size78715	maker	CDS	14028	14102	.	-	0	ID=LDENT00107520:cds;Parent=LDENT00107520;
scaffold2647_size78715	maker	CDS	9600	9695	.	-	0	ID=LDENT00107520:cds;Parent=LDENT00107520;
scaffold2647_size78715	maker	CDS	8836	8996	.	-	0	ID=LDENT00107520:cds;Parent=LDENT00107520;
scaffold2647_size78715	maker	CDS	7324	7390	.	-	1	ID=LDENT00107520:cds;Parent=LDENT00107520;
scaffold2647_size78715	maker	CDS	2229	2411	.	-	0	ID=LDENT00107520:cds;Parent=LDENT00107520;
scaffold2647_size78715	maker	CDS	1243	1395	.	-	0	ID=LDENT00107520:cds;Parent=LDENT00107520;
scaffold2647_size78715	maker	CDS	114	197	.	-	0	ID=LDENT00107520:cds;Parent=LDENT00107520;
scaffold2647_size78715	maker	gene	43835	53160	.	-	.	ID=LDENG00107540;Name=LDENG00107540;Note=Similar to lhfpl2a: LHFPL tetraspan subfamily member 2a protein (Danio rerio OX%3D7955);
scaffold2647_size78715	maker	mRNA	43835	53160	.	-	.	ID=LDENT00107540;Parent=LDENG00107540;Name=LDENT00107540;Note=Similar to lhfpl2a: LHFPL tetraspan subfamily member 2a protein (Danio rerio OX%3D7955);
scaffold2647_size78715	maker	exon	43835	44091	.	-	.	ID=LDENT00107540:1;Parent=LDENT00107540;
scaffold2647_size78715	maker	exon	52824	53160	.	-	.	ID=LDENT00107540:2;Parent=LDENT00107540;
scaffold2647_size78715	maker	CDS	52824	53160	.	-	0	ID=LDENT00107540:cds;Parent=LDENT00107540;
scaffold2647_size78715	maker	CDS	43835	44091	.	-	2	ID=LDENT00107540:cds;Parent=LDENT00107540;
scaffold2647_size78715	maker	gene	76147	76713	.	-	.	ID=LDENG00107550;Name=LDENG00107550;Note=Similar to Rpl23a: 60S ribosomal protein L23a (Rattus norvegicus OX%3D10116);
scaffold2647_size78715	maker	mRNA	76147	76713	.	-	.	ID=LDENT00107550;Parent=LDENG00107550;Name=LDENT00107550;Note=Similar to Rpl23a: 60S ribosomal protein L23a (Rattus norvegicus OX%3D10116);
scaffold2647_size78715	maker	exon	76147	76399	.	-	.	ID=LDENT00107550:1;Parent=LDENT00107550;
scaffold2647_size78715	maker	exon	76466	76713	.	-	.	ID=LDENT00107550:2;Parent=LDENT00107550;
scaffold2647_size78715	maker	CDS	76466	76713	.	-	0	ID=LDENT00107550:cds;Parent=LDENT00107550;
scaffold2647_size78715	maker	CDS	76147	76399	.	-	1	ID=LDENT00107550:cds;Parent=LDENT00107550;
scaffold2652_size67910_1_64460	maker	gene	4088	28720	.	+	.	ID=LDENG00107980;Name=LDENG00107980;Note=Similar to Neto2: Neuropilin and tolloid-like protein 2 (Rattus norvegicus OX%3D10116);
scaffold2652_size67910_1_64460	maker	mRNA	4088	28720	.	+	.	ID=LDENT00107980;Parent=LDENG00107980;Name=LDENT00107980;Note=Similar to Neto2: Neuropilin and tolloid-like protein 2 (Rattus norvegicus OX%3D10116);
scaffold2652_size67910_1_64460	maker	exon	4088	4665	.	+	.	ID=LDENT00107980:1;Parent=LDENT00107980;
scaffold2652_size67910_1_64460	maker	exon	9375	9431	.	+	.	ID=LDENT00107980:2;Parent=LDENT00107980;
scaffold2652_size67910_1_64460	maker	exon	9667	9810	.	+	.	ID=LDENT00107980:3;Parent=LDENT00107980;
scaffold2652_size67910_1_64460	maker	exon	14582	14830	.	+	.	ID=LDENT00107980:4;Parent=LDENT00107980;
scaffold2652_size67910_1_64460	maker	exon	15693	15740	.	+	.	ID=LDENT00107980:5;Parent=LDENT00107980;
scaffold2652_size67910_1_64460	maker	exon	16319	16446	.	+	.	ID=LDENT00107980:6;Parent=LDENT00107980;
scaffold2652_size67910_1_64460	maker	exon	21484	21712	.	+	.	ID=LDENT00107980:7;Parent=LDENT00107980;
scaffold2652_size67910_1_64460	maker	exon	25765	25878	.	+	.	ID=LDENT00107980:8;Parent=LDENT00107980;
scaffold2652_size67910_1_64460	maker	exon	26010	26140	.	+	.	ID=LDENT00107980:9;Parent=LDENT00107980;
scaffold2652_size67910_1_64460	maker	exon	26821	28720	.	+	.	ID=LDENT00107980:10;Parent=LDENT00107980;
scaffold2652_size67910_1_64460	maker	five_prime_UTR	4088	4655	.	+	.	ID=LDENT00107980:five_prime_utr;Parent=LDENT00107980;
scaffold2652_size67910_1_64460	maker	CDS	4656	4665	.	+	0	ID=LDENT00107980:cds;Parent=LDENT00107980;
scaffold2652_size67910_1_64460	maker	CDS	9375	9431	.	+	2	ID=LDENT00107980:cds;Parent=LDENT00107980;
scaffold2652_size67910_1_64460	maker	CDS	9667	9810	.	+	2	ID=LDENT00107980:cds;Parent=LDENT00107980;
scaffold2652_size67910_1_64460	maker	CDS	14582	14830	.	+	2	ID=LDENT00107980:cds;Parent=LDENT00107980;
scaffold2652_size67910_1_64460	maker	CDS	15693	15740	.	+	2	ID=LDENT00107980:cds;Parent=LDENT00107980;
scaffold2652_size67910_1_64460	maker	CDS	16319	16446	.	+	2	ID=LDENT00107980:cds;Parent=LDENT00107980;
scaffold2652_size67910_1_64460	maker	CDS	21484	21712	.	+	0	ID=LDENT00107980:cds;Parent=LDENT00107980;
scaffold2652_size67910_1_64460	maker	CDS	25765	25878	.	+	2	ID=LDENT00107980:cds;Parent=LDENT00107980;
scaffold2652_size67910_1_64460	maker	CDS	26010	26140	.	+	2	ID=LDENT00107980:cds;Parent=LDENT00107980;
scaffold2652_size67910_1_64460	maker	CDS	26821	27549	.	+	0	ID=LDENT00107980:cds;Parent=LDENT00107980;
scaffold2652_size67910_1_64460	maker	three_prime_UTR	27550	28720	.	+	.	ID=LDENT00107980:three_prime_utr;Parent=LDENT00107980;
scaffold2652_size67910_1_64460	maker	gene	31105	43402	.	+	.	ID=LDENG00107990;Name=LDENG00107990;Note=Similar to DNAJA2: DnaJ homolog subfamily A member 2 (Bos taurus OX%3D9913);
scaffold2652_size67910_1_64460	maker	mRNA	31105	43402	.	+	.	ID=LDENT00107990;Parent=LDENG00107990;Name=LDENT00107990;Note=Similar to DNAJA2: DnaJ homolog subfamily A member 2 (Bos taurus OX%3D9913);
scaffold2652_size67910_1_64460	maker	exon	31105	31236	.	+	.	ID=LDENT00107990:1;Parent=LDENT00107990;
scaffold2652_size67910_1_64460	maker	exon	32428	32487	.	+	.	ID=LDENT00107990:2;Parent=LDENT00107990;
scaffold2652_size67910_1_64460	maker	exon	34013	34242	.	+	.	ID=LDENT00107990:3;Parent=LDENT00107990;
scaffold2652_size67910_1_64460	maker	exon	34396	34476	.	+	.	ID=LDENT00107990:4;Parent=LDENT00107990;
scaffold2652_size67910_1_64460	maker	exon	35234	35367	.	+	.	ID=LDENT00107990:5;Parent=LDENT00107990;
scaffold2652_size67910_1_64460	maker	exon	35503	35699	.	+	.	ID=LDENT00107990:6;Parent=LDENT00107990;
scaffold2652_size67910_1_64460	maker	exon	39830	39974	.	+	.	ID=LDENT00107990:7;Parent=LDENT00107990;
scaffold2652_size67910_1_64460	maker	exon	41218	41345	.	+	.	ID=LDENT00107990:8;Parent=LDENT00107990;
scaffold2652_size67910_1_64460	maker	exon	42209	43402	.	+	.	ID=LDENT00107990:9;Parent=LDENT00107990;
scaffold2652_size67910_1_64460	maker	five_prime_UTR	31105	31158	.	+	.	ID=LDENT00107990:five_prime_utr;Parent=LDENT00107990;
scaffold2652_size67910_1_64460	maker	CDS	31159	31236	.	+	0	ID=LDENT00107990:cds;Parent=LDENT00107990;
scaffold2652_size67910_1_64460	maker	CDS	32428	32487	.	+	0	ID=LDENT00107990:cds;Parent=LDENT00107990;
scaffold2652_size67910_1_64460	maker	CDS	34013	34242	.	+	0	ID=LDENT00107990:cds;Parent=LDENT00107990;
scaffold2652_size67910_1_64460	maker	CDS	34396	34476	.	+	1	ID=LDENT00107990:cds;Parent=LDENT00107990;
scaffold2652_size67910_1_64460	maker	CDS	35234	35367	.	+	1	ID=LDENT00107990:cds;Parent=LDENT00107990;
scaffold2652_size67910_1_64460	maker	CDS	35503	35699	.	+	2	ID=LDENT00107990:cds;Parent=LDENT00107990;
scaffold2652_size67910_1_64460	maker	CDS	39830	39974	.	+	0	ID=LDENT00107990:cds;Parent=LDENT00107990;
scaffold2652_size67910_1_64460	maker	CDS	41218	41345	.	+	2	ID=LDENT00107990:cds;Parent=LDENT00107990;
scaffold2652_size67910_1_64460	maker	CDS	42209	42397	.	+	0	ID=LDENT00107990:cds;Parent=LDENT00107990;
scaffold2652_size67910_1_64460	maker	three_prime_UTR	42398	43402	.	+	.	ID=LDENT00107990:three_prime_utr;Parent=LDENT00107990;
scaffold2652_size67910_1_64460	maker	gene	48271	62095	.	+	.	ID=LDENG00108000;Name=LDENG00108000;Note=Similar to Lrp3: Low-density lipoprotein receptor-related protein 3 (Rattus norvegicus OX%3D10116);
scaffold2652_size67910_1_64460	maker	mRNA	48271	62095	.	+	.	ID=LDENT00108000;Parent=LDENG00108000;Name=LDENT00108000;Note=Similar to Lrp3: Low-density lipoprotein receptor-related protein 3 (Rattus norvegicus OX%3D10116);
scaffold2652_size67910_1_64460	maker	exon	48271	48349	.	+	.	ID=LDENT00108000:1;Parent=LDENT00108000;
scaffold2652_size67910_1_64460	maker	exon	53981	54119	.	+	.	ID=LDENT00108000:2;Parent=LDENT00108000;
scaffold2652_size67910_1_64460	maker	exon	56326	56531	.	+	.	ID=LDENT00108000:3;Parent=LDENT00108000;
scaffold2652_size67910_1_64460	maker	exon	57588	58204	.	+	.	ID=LDENT00108000:4;Parent=LDENT00108000;
scaffold2652_size67910_1_64460	maker	exon	58828	59300	.	+	.	ID=LDENT00108000:5;Parent=LDENT00108000;
scaffold2652_size67910_1_64460	maker	exon	60144	60276	.	+	.	ID=LDENT00108000:6;Parent=LDENT00108000;
scaffold2652_size67910_1_64460	maker	exon	61444	61924	.	+	.	ID=LDENT00108000:7;Parent=LDENT00108000;
scaffold2652_size67910_1_64460	maker	exon	61992	62095	.	+	.	ID=LDENT00108000:8;Parent=LDENT00108000;
scaffold2652_size67910_1_64460	maker	CDS	48271	48349	.	+	0	ID=LDENT00108000:cds;Parent=LDENT00108000;
scaffold2652_size67910_1_64460	maker	CDS	53981	54119	.	+	2	ID=LDENT00108000:cds;Parent=LDENT00108000;
scaffold2652_size67910_1_64460	maker	CDS	56326	56531	.	+	1	ID=LDENT00108000:cds;Parent=LDENT00108000;
scaffold2652_size67910_1_64460	maker	CDS	57588	58204	.	+	2	ID=LDENT00108000:cds;Parent=LDENT00108000;
scaffold2652_size67910_1_64460	maker	CDS	58828	59300	.	+	0	ID=LDENT00108000:cds;Parent=LDENT00108000;
scaffold2652_size67910_1_64460	maker	CDS	60144	60276	.	+	1	ID=LDENT00108000:cds;Parent=LDENT00108000;
scaffold2652_size67910_1_64460	maker	CDS	61444	61924	.	+	0	ID=LDENT00108000:cds;Parent=LDENT00108000;
scaffold2652_size67910_1_64460	maker	CDS	61992	62095	.	+	2	ID=LDENT00108000:cds;Parent=LDENT00108000;
scaffold2655_size80340	maker	gene	16162	49753	.	+	.	ID=LDENG00108090;Name=LDENG00108090;Note=Similar to ARID3B: AT-rich interactive domain-containing protein 3B (Homo sapiens OX%3D9606);
scaffold2655_size80340	maker	mRNA	16162	49753	.	+	.	ID=LDENT00108090;Parent=LDENG00108090;Name=LDENT00108090;Note=Similar to ARID3B: AT-rich interactive domain-containing protein 3B (Homo sapiens OX%3D9606);
scaffold2655_size80340	maker	exon	16162	16230	.	+	.	ID=LDENT00108090:1;Parent=LDENT00108090;
scaffold2655_size80340	maker	exon	16835	16909	.	+	.	ID=LDENT00108090:2;Parent=LDENT00108090;
scaffold2655_size80340	maker	exon	17459	17531	.	+	.	ID=LDENT00108090:3;Parent=LDENT00108090;
scaffold2655_size80340	maker	exon	38960	39143	.	+	.	ID=LDENT00108090:4;Parent=LDENT00108090;
scaffold2655_size80340	maker	exon	41741	42000	.	+	.	ID=LDENT00108090:5;Parent=LDENT00108090;
scaffold2655_size80340	maker	exon	47231	47506	.	+	.	ID=LDENT00108090:6;Parent=LDENT00108090;
scaffold2655_size80340	maker	exon	47756	47848	.	+	.	ID=LDENT00108090:7;Parent=LDENT00108090;
scaffold2655_size80340	maker	exon	49557	49753	.	+	.	ID=LDENT00108090:8;Parent=LDENT00108090;
scaffold2655_size80340	maker	CDS	16162	16230	.	+	0	ID=LDENT00108090:cds;Parent=LDENT00108090;
scaffold2655_size80340	maker	CDS	16835	16909	.	+	0	ID=LDENT00108090:cds;Parent=LDENT00108090;
scaffold2655_size80340	maker	CDS	17459	17531	.	+	0	ID=LDENT00108090:cds;Parent=LDENT00108090;
scaffold2655_size80340	maker	CDS	38960	39143	.	+	2	ID=LDENT00108090:cds;Parent=LDENT00108090;
scaffold2655_size80340	maker	CDS	41741	42000	.	+	1	ID=LDENT00108090:cds;Parent=LDENT00108090;
scaffold2655_size80340	maker	CDS	47231	47506	.	+	2	ID=LDENT00108090:cds;Parent=LDENT00108090;
scaffold2655_size80340	maker	CDS	47756	47848	.	+	2	ID=LDENT00108090:cds;Parent=LDENT00108090;
scaffold2655_size80340	maker	CDS	49557	49753	.	+	2	ID=LDENT00108090:cds;Parent=LDENT00108090;
scaffold2655_size80340	maker	gene	58441	78666	.	-	.	ID=LDENG00108100;Name=LDENG00108100;Note=Similar to SEMA7A: Semaphorin-7A (Homo sapiens OX%3D9606);
scaffold2655_size80340	maker	mRNA	58441	78666	.	-	.	ID=LDENT00108100;Parent=LDENG00108100;Name=LDENT00108100;Note=Similar to SEMA7A: Semaphorin-7A (Homo sapiens OX%3D9606);
scaffold2655_size80340	maker	exon	58441	58456	.	-	.	ID=LDENT00108100:1;Parent=LDENT00108100;
scaffold2655_size80340	maker	exon	60030	60240	.	-	.	ID=LDENT00108100:2;Parent=LDENT00108100;
scaffold2655_size80340	maker	exon	62787	62857	.	-	.	ID=LDENT00108100:3;Parent=LDENT00108100;
scaffold2655_size80340	maker	exon	68099	68244	.	-	.	ID=LDENT00108100:4;Parent=LDENT00108100;
scaffold2655_size80340	maker	exon	69125	69237	.	-	.	ID=LDENT00108100:5;Parent=LDENT00108100;
scaffold2655_size80340	maker	exon	71098	71293	.	-	.	ID=LDENT00108100:6;Parent=LDENT00108100;
scaffold2655_size80340	maker	exon	72376	72481	.	-	.	ID=LDENT00108100:7;Parent=LDENT00108100;
scaffold2655_size80340	maker	exon	73550	73728	.	-	.	ID=LDENT00108100:8;Parent=LDENT00108100;
scaffold2655_size80340	maker	exon	74606	74748	.	-	.	ID=LDENT00108100:9;Parent=LDENT00108100;
scaffold2655_size80340	maker	exon	75113	75220	.	-	.	ID=LDENT00108100:10;Parent=LDENT00108100;
scaffold2655_size80340	maker	exon	76206	76314	.	-	.	ID=LDENT00108100:11;Parent=LDENT00108100;
scaffold2655_size80340	maker	exon	76921	77019	.	-	.	ID=LDENT00108100:12;Parent=LDENT00108100;
scaffold2655_size80340	maker	exon	77106	77165	.	-	.	ID=LDENT00108100:13;Parent=LDENT00108100;
scaffold2655_size80340	maker	exon	77370	77503	.	-	.	ID=LDENT00108100:14;Parent=LDENT00108100;
scaffold2655_size80340	maker	exon	78466	78666	.	-	.	ID=LDENT00108100:15;Parent=LDENT00108100;
scaffold2655_size80340	maker	five_prime_UTR	78572	78666	.	-	.	ID=LDENT00108100:five_prime_utr;Parent=LDENT00108100;
scaffold2655_size80340	maker	CDS	78466	78571	.	-	0	ID=LDENT00108100:cds;Parent=LDENT00108100;
scaffold2655_size80340	maker	CDS	77370	77503	.	-	2	ID=LDENT00108100:cds;Parent=LDENT00108100;
scaffold2655_size80340	maker	CDS	77106	77165	.	-	0	ID=LDENT00108100:cds;Parent=LDENT00108100;
scaffold2655_size80340	maker	CDS	76921	77019	.	-	0	ID=LDENT00108100:cds;Parent=LDENT00108100;
scaffold2655_size80340	maker	CDS	76206	76314	.	-	0	ID=LDENT00108100:cds;Parent=LDENT00108100;
scaffold2655_size80340	maker	CDS	75113	75220	.	-	2	ID=LDENT00108100:cds;Parent=LDENT00108100;
scaffold2655_size80340	maker	CDS	74606	74748	.	-	2	ID=LDENT00108100:cds;Parent=LDENT00108100;
scaffold2655_size80340	maker	CDS	73550	73728	.	-	0	ID=LDENT00108100:cds;Parent=LDENT00108100;
scaffold2655_size80340	maker	CDS	72376	72481	.	-	1	ID=LDENT00108100:cds;Parent=LDENT00108100;
scaffold2655_size80340	maker	CDS	71098	71293	.	-	0	ID=LDENT00108100:cds;Parent=LDENT00108100;
scaffold2655_size80340	maker	CDS	69125	69237	.	-	2	ID=LDENT00108100:cds;Parent=LDENT00108100;
scaffold2655_size80340	maker	CDS	68099	68244	.	-	0	ID=LDENT00108100:cds;Parent=LDENT00108100;
scaffold2655_size80340	maker	CDS	62787	62857	.	-	1	ID=LDENT00108100:cds;Parent=LDENT00108100;
scaffold2655_size80340	maker	CDS	60030	60240	.	-	2	ID=LDENT00108100:cds;Parent=LDENT00108100;
scaffold2655_size80340	maker	CDS	58441	58456	.	-	1	ID=LDENT00108100:cds;Parent=LDENT00108100;
scaffold2649_size98594	maker	gene	25488	40045	.	+	.	ID=LDENG00107570;Name=LDENG00107570;Note=Similar to pitrm1: Presequence protease%2C mitochondrial (Danio rerio OX%3D7955);
scaffold2649_size98594	maker	mRNA	25488	40045	.	+	.	ID=LDENT00107570;Parent=LDENG00107570;Name=LDENT00107570;Note=Similar to pitrm1: Presequence protease%2C mitochondrial (Danio rerio OX%3D7955);
scaffold2649_size98594	maker	exon	25488	25688	.	+	.	ID=LDENT00107570:1;Parent=LDENT00107570;
scaffold2649_size98594	maker	exon	25980	26085	.	+	.	ID=LDENT00107570:2;Parent=LDENT00107570;
scaffold2649_size98594	maker	exon	26902	27008	.	+	.	ID=LDENT00107570:3;Parent=LDENT00107570;
scaffold2649_size98594	maker	exon	27238	27389	.	+	.	ID=LDENT00107570:4;Parent=LDENT00107570;
scaffold2649_size98594	maker	exon	27850	27964	.	+	.	ID=LDENT00107570:5;Parent=LDENT00107570;
scaffold2649_size98594	maker	exon	28053	28149	.	+	.	ID=LDENT00107570:6;Parent=LDENT00107570;
scaffold2649_size98594	maker	exon	29034	29194	.	+	.	ID=LDENT00107570:7;Parent=LDENT00107570;
scaffold2649_size98594	maker	exon	29323	29449	.	+	.	ID=LDENT00107570:8;Parent=LDENT00107570;
scaffold2649_size98594	maker	exon	29821	29909	.	+	.	ID=LDENT00107570:9;Parent=LDENT00107570;
scaffold2649_size98594	maker	exon	30372	30500	.	+	.	ID=LDENT00107570:10;Parent=LDENT00107570;
scaffold2649_size98594	maker	exon	31268	31381	.	+	.	ID=LDENT00107570:11;Parent=LDENT00107570;
scaffold2649_size98594	maker	exon	31742	31838	.	+	.	ID=LDENT00107570:12;Parent=LDENT00107570;
scaffold2649_size98594	maker	exon	32334	32468	.	+	.	ID=LDENT00107570:13;Parent=LDENT00107570;
scaffold2649_size98594	maker	exon	32784	32922	.	+	.	ID=LDENT00107570:14;Parent=LDENT00107570;
scaffold2649_size98594	maker	exon	33172	33288	.	+	.	ID=LDENT00107570:15;Parent=LDENT00107570;
scaffold2649_size98594	maker	exon	34215	34344	.	+	.	ID=LDENT00107570:16;Parent=LDENT00107570;
scaffold2649_size98594	maker	exon	35144	35264	.	+	.	ID=LDENT00107570:17;Parent=LDENT00107570;
scaffold2649_size98594	maker	exon	35493	35569	.	+	.	ID=LDENT00107570:18;Parent=LDENT00107570;
scaffold2649_size98594	maker	exon	35756	35921	.	+	.	ID=LDENT00107570:19;Parent=LDENT00107570;
scaffold2649_size98594	maker	exon	36134	36234	.	+	.	ID=LDENT00107570:20;Parent=LDENT00107570;
scaffold2649_size98594	maker	exon	36329	36449	.	+	.	ID=LDENT00107570:21;Parent=LDENT00107570;
scaffold2649_size98594	maker	exon	36555	36611	.	+	.	ID=LDENT00107570:22;Parent=LDENT00107570;
scaffold2649_size98594	maker	exon	36950	37062	.	+	.	ID=LDENT00107570:23;Parent=LDENT00107570;
scaffold2649_size98594	maker	exon	37385	37510	.	+	.	ID=LDENT00107570:24;Parent=LDENT00107570;
scaffold2649_size98594	maker	exon	38073	38218	.	+	.	ID=LDENT00107570:25;Parent=LDENT00107570;
scaffold2649_size98594	maker	exon	38535	38637	.	+	.	ID=LDENT00107570:26;Parent=LDENT00107570;
scaffold2649_size98594	maker	exon	39559	40045	.	+	.	ID=LDENT00107570:27;Parent=LDENT00107570;
scaffold2649_size98594	maker	five_prime_UTR	25488	25641	.	+	.	ID=LDENT00107570:five_prime_utr;Parent=LDENT00107570;
scaffold2649_size98594	maker	CDS	25642	25688	.	+	0	ID=LDENT00107570:cds;Parent=LDENT00107570;
scaffold2649_size98594	maker	CDS	25980	26085	.	+	1	ID=LDENT00107570:cds;Parent=LDENT00107570;
scaffold2649_size98594	maker	CDS	26902	27008	.	+	0	ID=LDENT00107570:cds;Parent=LDENT00107570;
scaffold2649_size98594	maker	CDS	27238	27389	.	+	1	ID=LDENT00107570:cds;Parent=LDENT00107570;
scaffold2649_size98594	maker	CDS	27850	27964	.	+	2	ID=LDENT00107570:cds;Parent=LDENT00107570;
scaffold2649_size98594	maker	CDS	28053	28149	.	+	1	ID=LDENT00107570:cds;Parent=LDENT00107570;
scaffold2649_size98594	maker	CDS	29034	29194	.	+	0	ID=LDENT00107570:cds;Parent=LDENT00107570;
scaffold2649_size98594	maker	CDS	29323	29449	.	+	1	ID=LDENT00107570:cds;Parent=LDENT00107570;
scaffold2649_size98594	maker	CDS	29821	29909	.	+	0	ID=LDENT00107570:cds;Parent=LDENT00107570;
scaffold2649_size98594	maker	CDS	30372	30500	.	+	1	ID=LDENT00107570:cds;Parent=LDENT00107570;
scaffold2649_size98594	maker	CDS	31268	31381	.	+	1	ID=LDENT00107570:cds;Parent=LDENT00107570;
scaffold2649_size98594	maker	CDS	31742	31838	.	+	1	ID=LDENT00107570:cds;Parent=LDENT00107570;
scaffold2649_size98594	maker	CDS	32334	32468	.	+	0	ID=LDENT00107570:cds;Parent=LDENT00107570;
scaffold2649_size98594	maker	CDS	32784	32922	.	+	0	ID=LDENT00107570:cds;Parent=LDENT00107570;
scaffold2649_size98594	maker	CDS	33172	33288	.	+	2	ID=LDENT00107570:cds;Parent=LDENT00107570;
scaffold2649_size98594	maker	CDS	34215	34344	.	+	2	ID=LDENT00107570:cds;Parent=LDENT00107570;
scaffold2649_size98594	maker	CDS	35144	35264	.	+	1	ID=LDENT00107570:cds;Parent=LDENT00107570;
scaffold2649_size98594	maker	CDS	35493	35569	.	+	0	ID=LDENT00107570:cds;Parent=LDENT00107570;
scaffold2649_size98594	maker	CDS	35756	35921	.	+	1	ID=LDENT00107570:cds;Parent=LDENT00107570;
scaffold2649_size98594	maker	CDS	36134	36234	.	+	0	ID=LDENT00107570:cds;Parent=LDENT00107570;
scaffold2649_size98594	maker	CDS	36329	36449	.	+	1	ID=LDENT00107570:cds;Parent=LDENT00107570;
scaffold2649_size98594	maker	CDS	36555	36611	.	+	0	ID=LDENT00107570:cds;Parent=LDENT00107570;
scaffold2649_size98594	maker	CDS	36950	37062	.	+	0	ID=LDENT00107570:cds;Parent=LDENT00107570;
scaffold2649_size98594	maker	CDS	37385	37510	.	+	1	ID=LDENT00107570:cds;Parent=LDENT00107570;
scaffold2649_size98594	maker	CDS	38073	38218	.	+	1	ID=LDENT00107570:cds;Parent=LDENT00107570;
scaffold2649_size98594	maker	CDS	38535	38637	.	+	2	ID=LDENT00107570:cds;Parent=LDENT00107570;
scaffold2649_size98594	maker	CDS	39559	39652	.	+	1	ID=LDENT00107570:cds;Parent=LDENT00107570;
scaffold2649_size98594	maker	three_prime_UTR	39653	40045	.	+	.	ID=LDENT00107570:three_prime_utr;Parent=LDENT00107570;
scaffold2649_size98594	maker	gene	85338	97193	.	+	.	ID=LDENG00107600;Name=LDENG00107600;Note=Similar to Tcof1: Treacle protein (Mus musculus OX%3D10090);
scaffold2649_size98594	maker	mRNA	85338	97193	.	+	.	ID=LDENT00107600;Parent=LDENG00107600;Name=LDENT00107600;Note=Similar to Tcof1: Treacle protein (Mus musculus OX%3D10090);
scaffold2649_size98594	maker	exon	85338	85580	.	+	.	ID=LDENT00107600:1;Parent=LDENT00107600;
scaffold2649_size98594	maker	exon	86507	86562	.	+	.	ID=LDENT00107600:2;Parent=LDENT00107600;
scaffold2649_size98594	maker	exon	86712	86905	.	+	.	ID=LDENT00107600:3;Parent=LDENT00107600;
scaffold2649_size98594	maker	exon	87601	87725	.	+	.	ID=LDENT00107600:4;Parent=LDENT00107600;
scaffold2649_size98594	maker	exon	88776	88931	.	+	.	ID=LDENT00107600:5;Parent=LDENT00107600;
scaffold2649_size98594	maker	exon	90139	90261	.	+	.	ID=LDENT00107600:6;Parent=LDENT00107600;
scaffold2649_size98594	maker	exon	91684	91774	.	+	.	ID=LDENT00107600:7;Parent=LDENT00107600;
scaffold2649_size98594	maker	exon	94576	94631	.	+	.	ID=LDENT00107600:8;Parent=LDENT00107600;
scaffold2649_size98594	maker	exon	95488	95575	.	+	.	ID=LDENT00107600:9;Parent=LDENT00107600;
scaffold2649_size98594	maker	exon	95852	96526	.	+	.	ID=LDENT00107600:10;Parent=LDENT00107600;
scaffold2649_size98594	maker	exon	96997	97193	.	+	.	ID=LDENT00107600:11;Parent=LDENT00107600;
scaffold2649_size98594	maker	five_prime_UTR	85338	85475	.	+	.	ID=LDENT00107600:five_prime_utr;Parent=LDENT00107600;
scaffold2649_size98594	maker	CDS	85476	85580	.	+	0	ID=LDENT00107600:cds;Parent=LDENT00107600;
scaffold2649_size98594	maker	CDS	86507	86562	.	+	0	ID=LDENT00107600:cds;Parent=LDENT00107600;
scaffold2649_size98594	maker	CDS	86712	86905	.	+	1	ID=LDENT00107600:cds;Parent=LDENT00107600;
scaffold2649_size98594	maker	CDS	87601	87725	.	+	2	ID=LDENT00107600:cds;Parent=LDENT00107600;
scaffold2649_size98594	maker	CDS	88776	88931	.	+	0	ID=LDENT00107600:cds;Parent=LDENT00107600;
scaffold2649_size98594	maker	CDS	90139	90261	.	+	0	ID=LDENT00107600:cds;Parent=LDENT00107600;
scaffold2649_size98594	maker	CDS	91684	91774	.	+	0	ID=LDENT00107600:cds;Parent=LDENT00107600;
scaffold2649_size98594	maker	CDS	94576	94631	.	+	2	ID=LDENT00107600:cds;Parent=LDENT00107600;
scaffold2649_size98594	maker	CDS	95488	95575	.	+	0	ID=LDENT00107600:cds;Parent=LDENT00107600;
scaffold2649_size98594	maker	CDS	95852	96526	.	+	2	ID=LDENT00107600:cds;Parent=LDENT00107600;
scaffold2649_size98594	maker	CDS	96997	97193	.	+	2	ID=LDENT00107600:cds;Parent=LDENT00107600;
scaffold2649_size98594	maker	gene	40408	62195	.	-	.	ID=LDENG00107580;Name=LDENG00107580;Note=Similar to PFKP: ATP-dependent 6-phosphofructokinase%2C platelet type (Oryctolagus cuniculus OX%3D9986);
scaffold2649_size98594	maker	mRNA	40408	62195	.	-	.	ID=LDENT00107580;Parent=LDENG00107580;Name=LDENT00107580;Note=Similar to PFKP: ATP-dependent 6-phosphofructokinase%2C platelet type (Oryctolagus cuniculus OX%3D9986);
scaffold2649_size98594	maker	exon	40408	41636	.	-	.	ID=LDENT00107580:1;Parent=LDENT00107580;
scaffold2649_size98594	maker	exon	41813	41918	.	-	.	ID=LDENT00107580:2;Parent=LDENT00107580;
scaffold2649_size98594	maker	exon	42009	42108	.	-	.	ID=LDENT00107580:3;Parent=LDENT00107580;
scaffold2649_size98594	maker	exon	42419	42530	.	-	.	ID=LDENT00107580:4;Parent=LDENT00107580;
scaffold2649_size98594	maker	exon	43178	43239	.	-	.	ID=LDENT00107580:5;Parent=LDENT00107580;
scaffold2649_size98594	maker	exon	44582	44746	.	-	.	ID=LDENT00107580:6;Parent=LDENT00107580;
scaffold2649_size98594	maker	exon	48008	48160	.	-	.	ID=LDENT00107580:7;Parent=LDENT00107580;
scaffold2649_size98594	maker	exon	49966	50053	.	-	.	ID=LDENT00107580:8;Parent=LDENT00107580;
scaffold2649_size98594	maker	exon	50489	50559	.	-	.	ID=LDENT00107580:9;Parent=LDENT00107580;
scaffold2649_size98594	maker	exon	52349	52495	.	-	.	ID=LDENT00107580:10;Parent=LDENT00107580;
scaffold2649_size98594	maker	exon	53805	53874	.	-	.	ID=LDENT00107580:11;Parent=LDENT00107580;
scaffold2649_size98594	maker	exon	54179	54243	.	-	.	ID=LDENT00107580:12;Parent=LDENT00107580;
scaffold2649_size98594	maker	exon	54922	55047	.	-	.	ID=LDENT00107580:13;Parent=LDENT00107580;
scaffold2649_size98594	maker	exon	55493	55585	.	-	.	ID=LDENT00107580:14;Parent=LDENT00107580;
scaffold2649_size98594	maker	exon	55855	55950	.	-	.	ID=LDENT00107580:15;Parent=LDENT00107580;
scaffold2649_size98594	maker	exon	56141	56249	.	-	.	ID=LDENT00107580:16;Parent=LDENT00107580;
scaffold2649_size98594	maker	exon	56760	56804	.	-	.	ID=LDENT00107580:17;Parent=LDENT00107580;
scaffold2649_size98594	maker	exon	57035	57200	.	-	.	ID=LDENT00107580:18;Parent=LDENT00107580;
scaffold2649_size98594	maker	exon	57885	58074	.	-	.	ID=LDENT00107580:19;Parent=LDENT00107580;
scaffold2649_size98594	maker	exon	58289	58366	.	-	.	ID=LDENT00107580:20;Parent=LDENT00107580;
scaffold2649_size98594	maker	exon	58944	59017	.	-	.	ID=LDENT00107580:21;Parent=LDENT00107580;
scaffold2649_size98594	maker	exon	61985	62195	.	-	.	ID=LDENT00107580:22;Parent=LDENT00107580;
scaffold2649_size98594	maker	five_prime_UTR	62094	62195	.	-	.	ID=LDENT00107580:five_prime_utr;Parent=LDENT00107580;
scaffold2649_size98594	maker	CDS	61985	62093	.	-	0	ID=LDENT00107580:cds;Parent=LDENT00107580;
scaffold2649_size98594	maker	CDS	58944	59017	.	-	2	ID=LDENT00107580:cds;Parent=LDENT00107580;
scaffold2649_size98594	maker	CDS	58289	58366	.	-	0	ID=LDENT00107580:cds;Parent=LDENT00107580;
scaffold2649_size98594	maker	CDS	57885	58074	.	-	0	ID=LDENT00107580:cds;Parent=LDENT00107580;
scaffold2649_size98594	maker	CDS	57035	57200	.	-	2	ID=LDENT00107580:cds;Parent=LDENT00107580;
scaffold2649_size98594	maker	CDS	56760	56804	.	-	1	ID=LDENT00107580:cds;Parent=LDENT00107580;
scaffold2649_size98594	maker	CDS	56141	56249	.	-	1	ID=LDENT00107580:cds;Parent=LDENT00107580;
scaffold2649_size98594	maker	CDS	55855	55950	.	-	0	ID=LDENT00107580:cds;Parent=LDENT00107580;
scaffold2649_size98594	maker	CDS	55493	55585	.	-	0	ID=LDENT00107580:cds;Parent=LDENT00107580;
scaffold2649_size98594	maker	CDS	54922	55047	.	-	0	ID=LDENT00107580:cds;Parent=LDENT00107580;
scaffold2649_size98594	maker	CDS	54179	54243	.	-	0	ID=LDENT00107580:cds;Parent=LDENT00107580;
scaffold2649_size98594	maker	CDS	53805	53874	.	-	1	ID=LDENT00107580:cds;Parent=LDENT00107580;
scaffold2649_size98594	maker	CDS	52349	52495	.	-	0	ID=LDENT00107580:cds;Parent=LDENT00107580;
scaffold2649_size98594	maker	CDS	50489	50559	.	-	0	ID=LDENT00107580:cds;Parent=LDENT00107580;
scaffold2649_size98594	maker	CDS	49966	50053	.	-	1	ID=LDENT00107580:cds;Parent=LDENT00107580;
scaffold2649_size98594	maker	CDS	48008	48160	.	-	0	ID=LDENT00107580:cds;Parent=LDENT00107580;
scaffold2649_size98594	maker	CDS	44582	44746	.	-	0	ID=LDENT00107580:cds;Parent=LDENT00107580;
scaffold2649_size98594	maker	CDS	43178	43239	.	-	0	ID=LDENT00107580:cds;Parent=LDENT00107580;
scaffold2649_size98594	maker	CDS	42419	42530	.	-	1	ID=LDENT00107580:cds;Parent=LDENT00107580;
scaffold2649_size98594	maker	CDS	42009	42108	.	-	0	ID=LDENT00107580:cds;Parent=LDENT00107580;
scaffold2649_size98594	maker	CDS	41813	41918	.	-	2	ID=LDENT00107580:cds;Parent=LDENT00107580;
scaffold2649_size98594	maker	CDS	41483	41636	.	-	1	ID=LDENT00107580:cds;Parent=LDENT00107580;
scaffold2649_size98594	maker	three_prime_UTR	40408	41482	.	-	.	ID=LDENT00107580:three_prime_utr;Parent=LDENT00107580;
scaffold2649_size98594	maker	gene	67484	81603	.	-	.	ID=LDENG00107590;Name=LDENG00107590;Note=Similar to Arsi: Arylsulfatase I (Mus musculus OX%3D10090);
scaffold2649_size98594	maker	mRNA	67484	81603	.	-	.	ID=LDENT00107590;Parent=LDENG00107590;Name=LDENT00107590;Note=Similar to Arsi: Arylsulfatase I (Mus musculus OX%3D10090);
scaffold2649_size98594	maker	exon	67484	67900	.	-	.	ID=LDENT00107590:1;Parent=LDENT00107590;
scaffold2649_size98594	maker	exon	69073	69177	.	-	.	ID=LDENT00107590:2;Parent=LDENT00107590;
scaffold2649_size98594	maker	exon	70240	70289	.	-	.	ID=LDENT00107590:3;Parent=LDENT00107590;
scaffold2649_size98594	maker	exon	70509	70674	.	-	.	ID=LDENT00107590:4;Parent=LDENT00107590;
scaffold2649_size98594	maker	exon	71841	71987	.	-	.	ID=LDENT00107590:5;Parent=LDENT00107590;
scaffold2649_size98594	maker	exon	73376	73612	.	-	.	ID=LDENT00107590:6;Parent=LDENT00107590;
scaffold2649_size98594	maker	exon	74709	74883	.	-	.	ID=LDENT00107590:7;Parent=LDENT00107590;
scaffold2649_size98594	maker	exon	75032	75106	.	-	.	ID=LDENT00107590:8;Parent=LDENT00107590;
scaffold2649_size98594	maker	exon	75269	75418	.	-	.	ID=LDENT00107590:9;Parent=LDENT00107590;
scaffold2649_size98594	maker	exon	77447	77586	.	-	.	ID=LDENT00107590:10;Parent=LDENT00107590;
scaffold2649_size98594	maker	exon	79226	79407	.	-	.	ID=LDENT00107590:11;Parent=LDENT00107590;
scaffold2649_size98594	maker	exon	81461	81516	.	-	.	ID=LDENT00107590:12;Parent=LDENT00107590;
scaffold2649_size98594	maker	exon	81569	81603	.	-	.	ID=LDENT00107590:13;Parent=LDENT00107590;
scaffold2649_size98594	maker	CDS	81569	81603	.	-	0	ID=LDENT00107590:cds;Parent=LDENT00107590;
scaffold2649_size98594	maker	CDS	81461	81516	.	-	1	ID=LDENT00107590:cds;Parent=LDENT00107590;
scaffold2649_size98594	maker	CDS	79226	79407	.	-	2	ID=LDENT00107590:cds;Parent=LDENT00107590;
scaffold2649_size98594	maker	CDS	77447	77586	.	-	0	ID=LDENT00107590:cds;Parent=LDENT00107590;
scaffold2649_size98594	maker	CDS	75269	75418	.	-	1	ID=LDENT00107590:cds;Parent=LDENT00107590;
scaffold2649_size98594	maker	CDS	75032	75106	.	-	1	ID=LDENT00107590:cds;Parent=LDENT00107590;
scaffold2649_size98594	maker	CDS	74709	74883	.	-	1	ID=LDENT00107590:cds;Parent=LDENT00107590;
scaffold2649_size98594	maker	CDS	73376	73612	.	-	0	ID=LDENT00107590:cds;Parent=LDENT00107590;
scaffold2649_size98594	maker	CDS	71841	71987	.	-	0	ID=LDENT00107590:cds;Parent=LDENT00107590;
scaffold2649_size98594	maker	CDS	70509	70674	.	-	0	ID=LDENT00107590:cds;Parent=LDENT00107590;
scaffold2649_size98594	maker	CDS	70240	70289	.	-	2	ID=LDENT00107590:cds;Parent=LDENT00107590;
scaffold2649_size98594	maker	CDS	69073	69177	.	-	0	ID=LDENT00107590:cds;Parent=LDENT00107590;
scaffold2649_size98594	maker	CDS	67484	67900	.	-	0	ID=LDENT00107590:cds;Parent=LDENT00107590;
scaffold2645_size69066	maker	gene	5221	17056	.	+	.	ID=LDENG00107500;Name=LDENG00107500;Note=Similar to ATP2A2: Sarcoplasmic/endoplasmic reticulum calcium ATPase 2 (Sus scrofa OX%3D9823);
scaffold2645_size69066	maker	mRNA	5221	17056	.	+	.	ID=LDENT00107500;Parent=LDENG00107500;Name=LDENT00107500;Note=Similar to ATP2A2: Sarcoplasmic/endoplasmic reticulum calcium ATPase 2 (Sus scrofa OX%3D9823);
scaffold2645_size69066	maker	exon	5221	5299	.	+	.	ID=LDENT00107500:1;Parent=LDENT00107500;
scaffold2645_size69066	maker	exon	6107	6192	.	+	.	ID=LDENT00107500:2;Parent=LDENT00107500;
scaffold2645_size69066	maker	exon	6631	6786	.	+	.	ID=LDENT00107500:3;Parent=LDENT00107500;
scaffold2645_size69066	maker	exon	6970	7111	.	+	.	ID=LDENT00107500:4;Parent=LDENT00107500;
scaffold2645_size69066	maker	exon	7365	7531	.	+	.	ID=LDENT00107500:5;Parent=LDENT00107500;
scaffold2645_size69066	maker	exon	9442	9530	.	+	.	ID=LDENT00107500:6;Parent=LDENT00107500;
scaffold2645_size69066	maker	exon	9689	9791	.	+	.	ID=LDENT00107500:7;Parent=LDENT00107500;
scaffold2645_size69066	maker	exon	9927	10058	.	+	.	ID=LDENT00107500:8;Parent=LDENT00107500;
scaffold2645_size69066	maker	exon	10196	10315	.	+	.	ID=LDENT00107500:9;Parent=LDENT00107500;
scaffold2645_size69066	maker	exon	10441	10659	.	+	.	ID=LDENT00107500:10;Parent=LDENT00107500;
scaffold2645_size69066	maker	exon	10854	10977	.	+	.	ID=LDENT00107500:11;Parent=LDENT00107500;
scaffold2645_size69066	maker	exon	11134	11345	.	+	.	ID=LDENT00107500:12;Parent=LDENT00107500;
scaffold2645_size69066	maker	exon	11667	11887	.	+	.	ID=LDENT00107500:13;Parent=LDENT00107500;
scaffold2645_size69066	maker	exon	12035	12237	.	+	.	ID=LDENT00107500:14;Parent=LDENT00107500;
scaffold2645_size69066	maker	exon	12407	12492	.	+	.	ID=LDENT00107500:15;Parent=LDENT00107500;
scaffold2645_size69066	maker	exon	12651	12784	.	+	.	ID=LDENT00107500:16;Parent=LDENT00107500;
scaffold2645_size69066	maker	exon	13115	13232	.	+	.	ID=LDENT00107500:17;Parent=LDENT00107500;
scaffold2645_size69066	maker	exon	13514	14334	.	+	.	ID=LDENT00107500:18;Parent=LDENT00107500;
scaffold2645_size69066	maker	exon	14402	17056	.	+	.	ID=LDENT00107500:19;Parent=LDENT00107500;
scaffold2645_size69066	maker	CDS	5221	5299	.	+	0	ID=LDENT00107500:cds;Parent=LDENT00107500;
scaffold2645_size69066	maker	CDS	6107	6192	.	+	2	ID=LDENT00107500:cds;Parent=LDENT00107500;
scaffold2645_size69066	maker	CDS	6631	6786	.	+	0	ID=LDENT00107500:cds;Parent=LDENT00107500;
scaffold2645_size69066	maker	CDS	6970	7111	.	+	0	ID=LDENT00107500:cds;Parent=LDENT00107500;
scaffold2645_size69066	maker	CDS	7365	7531	.	+	2	ID=LDENT00107500:cds;Parent=LDENT00107500;
scaffold2645_size69066	maker	CDS	9442	9530	.	+	0	ID=LDENT00107500:cds;Parent=LDENT00107500;
scaffold2645_size69066	maker	CDS	9689	9791	.	+	1	ID=LDENT00107500:cds;Parent=LDENT00107500;
scaffold2645_size69066	maker	CDS	9927	10058	.	+	0	ID=LDENT00107500:cds;Parent=LDENT00107500;
scaffold2645_size69066	maker	CDS	10196	10315	.	+	0	ID=LDENT00107500:cds;Parent=LDENT00107500;
scaffold2645_size69066	maker	CDS	10441	10659	.	+	0	ID=LDENT00107500:cds;Parent=LDENT00107500;
scaffold2645_size69066	maker	CDS	10854	10977	.	+	0	ID=LDENT00107500:cds;Parent=LDENT00107500;
scaffold2645_size69066	maker	CDS	11134	11345	.	+	2	ID=LDENT00107500:cds;Parent=LDENT00107500;
scaffold2645_size69066	maker	CDS	11667	11887	.	+	0	ID=LDENT00107500:cds;Parent=LDENT00107500;
scaffold2645_size69066	maker	CDS	12035	12237	.	+	1	ID=LDENT00107500:cds;Parent=LDENT00107500;
scaffold2645_size69066	maker	CDS	12407	12492	.	+	2	ID=LDENT00107500:cds;Parent=LDENT00107500;
scaffold2645_size69066	maker	CDS	12651	12784	.	+	0	ID=LDENT00107500:cds;Parent=LDENT00107500;
scaffold2645_size69066	maker	CDS	13115	13232	.	+	1	ID=LDENT00107500:cds;Parent=LDENT00107500;
scaffold2645_size69066	maker	CDS	13514	13786	.	+	0	ID=LDENT00107500:cds;Parent=LDENT00107500;
scaffold2645_size69066	maker	three_prime_UTR	13787	14334	.	+	.	ID=LDENT00107500:three_prime_utr;Parent=LDENT00107500;
scaffold2645_size69066	maker	three_prime_UTR	14402	17056	.	+	.	ID=LDENT00107500:three_prime_utr;Parent=LDENT00107500;
scaffold2645_size69066	maker	gene	19064	68416	.	+	.	ID=LDENG00107510;Name=LDENG00107510;Note=Similar to BCR: Breakpoint cluster region protein (Homo sapiens OX%3D9606);
scaffold2645_size69066	maker	mRNA	19064	68416	.	+	.	ID=LDENT00107510;Parent=LDENG00107510;Name=LDENT00107510;Note=Similar to BCR: Breakpoint cluster region protein (Homo sapiens OX%3D9606);
scaffold2645_size69066	maker	exon	19064	20687	.	+	.	ID=LDENT00107510:1;Parent=LDENT00107510;
scaffold2645_size69066	maker	exon	68184	68416	.	+	.	ID=LDENT00107510:2;Parent=LDENT00107510;
scaffold2645_size69066	maker	CDS	19064	20687	.	+	0	ID=LDENT00107510:cds;Parent=LDENT00107510;
scaffold2645_size69066	maker	CDS	68184	68416	.	+	2	ID=LDENT00107510:cds;Parent=LDENT00107510;
scaffold2660_size45265	maker	gene	6819	37700	.	-	.	ID=LDENG00108350;Name=LDENG00108350;Note=Similar to PTBP2: Polypyrimidine tract-binding protein 2 (Homo sapiens OX%3D9606);
scaffold2660_size45265	maker	mRNA	6819	37700	.	-	.	ID=LDENT00108350;Parent=LDENG00108350;Name=LDENT00108350;Note=Similar to PTBP2: Polypyrimidine tract-binding protein 2 (Homo sapiens OX%3D9606);
scaffold2660_size45265	maker	exon	6819	7939	.	-	.	ID=LDENT00108350:1;Parent=LDENT00108350;
scaffold2660_size45265	maker	exon	8006	8284	.	-	.	ID=LDENT00108350:2;Parent=LDENT00108350;
scaffold2660_size45265	maker	exon	9736	9813	.	-	.	ID=LDENT00108350:3;Parent=LDENT00108350;
scaffold2660_size45265	maker	exon	9900	9999	.	-	.	ID=LDENT00108350:4;Parent=LDENT00108350;
scaffold2660_size45265	maker	exon	10462	10578	.	-	.	ID=LDENT00108350:5;Parent=LDENT00108350;
scaffold2660_size45265	maker	exon	11202	11294	.	-	.	ID=LDENT00108350:6;Parent=LDENT00108350;
scaffold2660_size45265	maker	exon	13539	13572	.	-	.	ID=LDENT00108350:7;Parent=LDENT00108350;
scaffold2660_size45265	maker	exon	18330	18442	.	-	.	ID=LDENT00108350:8;Parent=LDENT00108350;
scaffold2660_size45265	maker	exon	22558	22635	.	-	.	ID=LDENT00108350:9;Parent=LDENT00108350;
scaffold2660_size45265	maker	exon	27409	27577	.	-	.	ID=LDENT00108350:10;Parent=LDENT00108350;
scaffold2660_size45265	maker	exon	27680	27790	.	-	.	ID=LDENT00108350:11;Parent=LDENT00108350;
scaffold2660_size45265	maker	exon	28942	29100	.	-	.	ID=LDENT00108350:12;Parent=LDENT00108350;
scaffold2660_size45265	maker	exon	29314	29385	.	-	.	ID=LDENT00108350:13;Parent=LDENT00108350;
scaffold2660_size45265	maker	exon	29488	29559	.	-	.	ID=LDENT00108350:14;Parent=LDENT00108350;
scaffold2660_size45265	maker	exon	30684	32232	.	-	.	ID=LDENT00108350:15;Parent=LDENT00108350;
scaffold2660_size45265	maker	exon	33752	33846	.	-	.	ID=LDENT00108350:16;Parent=LDENT00108350;
scaffold2660_size45265	maker	exon	35147	35310	.	-	.	ID=LDENT00108350:17;Parent=LDENT00108350;
scaffold2660_size45265	maker	exon	35431	35482	.	-	.	ID=LDENT00108350:18;Parent=LDENT00108350;
scaffold2660_size45265	maker	exon	35867	35888	.	-	.	ID=LDENT00108350:19;Parent=LDENT00108350;
scaffold2660_size45265	maker	exon	37605	37700	.	-	.	ID=LDENT00108350:20;Parent=LDENT00108350;
scaffold2660_size45265	maker	five_prime_UTR	37613	37700	.	-	.	ID=LDENT00108350:five_prime_utr;Parent=LDENT00108350;
scaffold2660_size45265	maker	CDS	37605	37612	.	-	0	ID=LDENT00108350:cds;Parent=LDENT00108350;
scaffold2660_size45265	maker	CDS	35867	35888	.	-	1	ID=LDENT00108350:cds;Parent=LDENT00108350;
scaffold2660_size45265	maker	CDS	35431	35482	.	-	0	ID=LDENT00108350:cds;Parent=LDENT00108350;
scaffold2660_size45265	maker	CDS	35147	35310	.	-	2	ID=LDENT00108350:cds;Parent=LDENT00108350;
scaffold2660_size45265	maker	CDS	33752	33846	.	-	0	ID=LDENT00108350:cds;Parent=LDENT00108350;
scaffold2660_size45265	maker	CDS	30684	32232	.	-	1	ID=LDENT00108350:cds;Parent=LDENT00108350;
scaffold2660_size45265	maker	CDS	29488	29559	.	-	0	ID=LDENT00108350:cds;Parent=LDENT00108350;
scaffold2660_size45265	maker	CDS	29314	29385	.	-	0	ID=LDENT00108350:cds;Parent=LDENT00108350;
scaffold2660_size45265	maker	CDS	28942	29100	.	-	0	ID=LDENT00108350:cds;Parent=LDENT00108350;
scaffold2660_size45265	maker	CDS	27680	27790	.	-	0	ID=LDENT00108350:cds;Parent=LDENT00108350;
scaffold2660_size45265	maker	CDS	27409	27577	.	-	0	ID=LDENT00108350:cds;Parent=LDENT00108350;
scaffold2660_size45265	maker	CDS	22558	22635	.	-	2	ID=LDENT00108350:cds;Parent=LDENT00108350;
scaffold2660_size45265	maker	CDS	18330	18442	.	-	2	ID=LDENT00108350:cds;Parent=LDENT00108350;
scaffold2660_size45265	maker	CDS	13539	13572	.	-	0	ID=LDENT00108350:cds;Parent=LDENT00108350;
scaffold2660_size45265	maker	CDS	11202	11294	.	-	2	ID=LDENT00108350:cds;Parent=LDENT00108350;
scaffold2660_size45265	maker	CDS	10462	10578	.	-	2	ID=LDENT00108350:cds;Parent=LDENT00108350;
scaffold2660_size45265	maker	CDS	9900	9999	.	-	2	ID=LDENT00108350:cds;Parent=LDENT00108350;
scaffold2660_size45265	maker	CDS	9736	9813	.	-	1	ID=LDENT00108350:cds;Parent=LDENT00108350;
scaffold2660_size45265	maker	CDS	8155	8284	.	-	1	ID=LDENT00108350:cds;Parent=LDENT00108350;
scaffold2660_size45265	maker	three_prime_UTR	8006	8154	.	-	.	ID=LDENT00108350:three_prime_utr;Parent=LDENT00108350;
scaffold2660_size45265	maker	three_prime_UTR	6819	7939	.	-	.	ID=LDENT00108350:three_prime_utr;Parent=LDENT00108350;
scaffold2661_size49122	maker	gene	369	13251	.	+	.	ID=LDENG00108360;Name=LDENG00108360;Note=Similar to Carboxy-terminal kinesin 2 (Xenopus laevis OX%3D8355);
scaffold2661_size49122	maker	mRNA	369	13251	.	+	.	ID=LDENT00108360;Parent=LDENG00108360;Name=LDENT00108360;Note=Similar to Carboxy-terminal kinesin 2 (Xenopus laevis OX%3D8355);
scaffold2661_size49122	maker	exon	369	436	.	+	.	ID=LDENT00108360:1;Parent=LDENT00108360;
scaffold2661_size49122	maker	exon	1149	1226	.	+	.	ID=LDENT00108360:2;Parent=LDENT00108360;
scaffold2661_size49122	maker	exon	1544	1643	.	+	.	ID=LDENT00108360:3;Parent=LDENT00108360;
scaffold2661_size49122	maker	exon	1899	1952	.	+	.	ID=LDENT00108360:4;Parent=LDENT00108360;
scaffold2661_size49122	maker	exon	2046	2129	.	+	.	ID=LDENT00108360:5;Parent=LDENT00108360;
scaffold2661_size49122	maker	exon	2304	2502	.	+	.	ID=LDENT00108360:6;Parent=LDENT00108360;
scaffold2661_size49122	maker	exon	2624	2789	.	+	.	ID=LDENT00108360:7;Parent=LDENT00108360;
scaffold2661_size49122	maker	exon	3513	3680	.	+	.	ID=LDENT00108360:8;Parent=LDENT00108360;
scaffold2661_size49122	maker	exon	3799	3912	.	+	.	ID=LDENT00108360:9;Parent=LDENT00108360;
scaffold2661_size49122	maker	exon	4054	4140	.	+	.	ID=LDENT00108360:10;Parent=LDENT00108360;
scaffold2661_size49122	maker	exon	4229	4426	.	+	.	ID=LDENT00108360:11;Parent=LDENT00108360;
scaffold2661_size49122	maker	exon	4613	4777	.	+	.	ID=LDENT00108360:12;Parent=LDENT00108360;
scaffold2661_size49122	maker	exon	4902	5040	.	+	.	ID=LDENT00108360:13;Parent=LDENT00108360;
scaffold2661_size49122	maker	exon	5233	5372	.	+	.	ID=LDENT00108360:14;Parent=LDENT00108360;
scaffold2661_size49122	maker	exon	5656	5729	.	+	.	ID=LDENT00108360:15;Parent=LDENT00108360;
scaffold2661_size49122	maker	exon	5973	6048	.	+	.	ID=LDENT00108360:16;Parent=LDENT00108360;
scaffold2661_size49122	maker	exon	6134	6145	.	+	.	ID=LDENT00108360:17;Parent=LDENT00108360;
scaffold2661_size49122	maker	exon	8159	8245	.	+	.	ID=LDENT00108360:18;Parent=LDENT00108360;
scaffold2661_size49122	maker	exon	9598	9825	.	+	.	ID=LDENT00108360:19;Parent=LDENT00108360;
scaffold2661_size49122	maker	exon	10589	10811	.	+	.	ID=LDENT00108360:20;Parent=LDENT00108360;
scaffold2661_size49122	maker	exon	10962	11392	.	+	.	ID=LDENT00108360:21;Parent=LDENT00108360;
scaffold2661_size49122	maker	exon	11603	11881	.	+	.	ID=LDENT00108360:22;Parent=LDENT00108360;
scaffold2661_size49122	maker	exon	12175	13251	.	+	.	ID=LDENT00108360:23;Parent=LDENT00108360;
scaffold2661_size49122	maker	five_prime_UTR	369	436	.	+	.	ID=LDENT00108360:five_prime_utr;Parent=LDENT00108360;
scaffold2661_size49122	maker	five_prime_UTR	1149	1151	.	+	.	ID=LDENT00108360:five_prime_utr;Parent=LDENT00108360;
scaffold2661_size49122	maker	CDS	1152	1226	.	+	0	ID=LDENT00108360:cds;Parent=LDENT00108360;
scaffold2661_size49122	maker	CDS	1544	1643	.	+	0	ID=LDENT00108360:cds;Parent=LDENT00108360;
scaffold2661_size49122	maker	CDS	1899	1952	.	+	2	ID=LDENT00108360:cds;Parent=LDENT00108360;
scaffold2661_size49122	maker	CDS	2046	2129	.	+	2	ID=LDENT00108360:cds;Parent=LDENT00108360;
scaffold2661_size49122	maker	CDS	2304	2502	.	+	2	ID=LDENT00108360:cds;Parent=LDENT00108360;
scaffold2661_size49122	maker	CDS	2624	2789	.	+	1	ID=LDENT00108360:cds;Parent=LDENT00108360;
scaffold2661_size49122	maker	CDS	3513	3680	.	+	0	ID=LDENT00108360:cds;Parent=LDENT00108360;
scaffold2661_size49122	maker	CDS	3799	3912	.	+	0	ID=LDENT00108360:cds;Parent=LDENT00108360;
scaffold2661_size49122	maker	CDS	4054	4140	.	+	0	ID=LDENT00108360:cds;Parent=LDENT00108360;
scaffold2661_size49122	maker	CDS	4229	4426	.	+	0	ID=LDENT00108360:cds;Parent=LDENT00108360;
scaffold2661_size49122	maker	CDS	4613	4777	.	+	0	ID=LDENT00108360:cds;Parent=LDENT00108360;
scaffold2661_size49122	maker	CDS	4902	5040	.	+	0	ID=LDENT00108360:cds;Parent=LDENT00108360;
scaffold2661_size49122	maker	CDS	5233	5372	.	+	2	ID=LDENT00108360:cds;Parent=LDENT00108360;
scaffold2661_size49122	maker	CDS	5656	5729	.	+	0	ID=LDENT00108360:cds;Parent=LDENT00108360;
scaffold2661_size49122	maker	CDS	5973	6048	.	+	1	ID=LDENT00108360:cds;Parent=LDENT00108360;
scaffold2661_size49122	maker	CDS	6134	6145	.	+	0	ID=LDENT00108360:cds;Parent=LDENT00108360;
scaffold2661_size49122	maker	CDS	8159	8245	.	+	0	ID=LDENT00108360:cds;Parent=LDENT00108360;
scaffold2661_size49122	maker	CDS	9598	9825	.	+	0	ID=LDENT00108360:cds;Parent=LDENT00108360;
scaffold2661_size49122	maker	CDS	10589	10811	.	+	0	ID=LDENT00108360:cds;Parent=LDENT00108360;
scaffold2661_size49122	maker	CDS	10962	11392	.	+	2	ID=LDENT00108360:cds;Parent=LDENT00108360;
scaffold2661_size49122	maker	CDS	11603	11881	.	+	0	ID=LDENT00108360:cds;Parent=LDENT00108360;
scaffold2661_size49122	maker	CDS	12175	13251	.	+	0	ID=LDENT00108360:cds;Parent=LDENT00108360;
scaffold2661_size49122	maker	gene	22935	35884	.	-	.	ID=LDENG00108370;Name=LDENG00108370;Note=Similar to DAXX: Death domain-associated protein 6 (Homo sapiens OX%3D9606);
scaffold2661_size49122	maker	mRNA	22935	35884	.	-	.	ID=LDENT00108370;Parent=LDENG00108370;Name=LDENT00108370;Note=Similar to DAXX: Death domain-associated protein 6 (Homo sapiens OX%3D9606);
scaffold2661_size49122	maker	exon	22935	24763	.	-	.	ID=LDENT00108370:1;Parent=LDENT00108370;
scaffold2661_size49122	maker	exon	27621	27753	.	-	.	ID=LDENT00108370:2;Parent=LDENT00108370;
scaffold2661_size49122	maker	exon	27935	28484	.	-	.	ID=LDENT00108370:3;Parent=LDENT00108370;
scaffold2661_size49122	maker	exon	29499	29688	.	-	.	ID=LDENT00108370:4;Parent=LDENT00108370;
scaffold2661_size49122	maker	exon	30004	30173	.	-	.	ID=LDENT00108370:5;Parent=LDENT00108370;
scaffold2661_size49122	maker	exon	30400	30631	.	-	.	ID=LDENT00108370:6;Parent=LDENT00108370;
scaffold2661_size49122	maker	exon	32419	32535	.	-	.	ID=LDENT00108370:7;Parent=LDENT00108370;
scaffold2661_size49122	maker	exon	33225	33356	.	-	.	ID=LDENT00108370:8;Parent=LDENT00108370;
scaffold2661_size49122	maker	exon	33587	34039	.	-	.	ID=LDENT00108370:9;Parent=LDENT00108370;
scaffold2661_size49122	maker	exon	34632	34885	.	-	.	ID=LDENT00108370:10;Parent=LDENT00108370;
scaffold2661_size49122	maker	exon	35581	35884	.	-	.	ID=LDENT00108370:11;Parent=LDENT00108370;
scaffold2661_size49122	maker	five_prime_UTR	35581	35884	.	-	.	ID=LDENT00108370:five_prime_utr;Parent=LDENT00108370;
scaffold2661_size49122	maker	five_prime_UTR	34869	34885	.	-	.	ID=LDENT00108370:five_prime_utr;Parent=LDENT00108370;
scaffold2661_size49122	maker	CDS	34632	34868	.	-	0	ID=LDENT00108370:cds;Parent=LDENT00108370;
scaffold2661_size49122	maker	CDS	33587	34039	.	-	0	ID=LDENT00108370:cds;Parent=LDENT00108370;
scaffold2661_size49122	maker	CDS	33225	33356	.	-	0	ID=LDENT00108370:cds;Parent=LDENT00108370;
scaffold2661_size49122	maker	CDS	32419	32535	.	-	0	ID=LDENT00108370:cds;Parent=LDENT00108370;
scaffold2661_size49122	maker	CDS	30400	30631	.	-	0	ID=LDENT00108370:cds;Parent=LDENT00108370;
scaffold2661_size49122	maker	CDS	30004	30173	.	-	2	ID=LDENT00108370:cds;Parent=LDENT00108370;
scaffold2661_size49122	maker	CDS	29499	29688	.	-	0	ID=LDENT00108370:cds;Parent=LDENT00108370;
scaffold2661_size49122	maker	CDS	27935	28484	.	-	2	ID=LDENT00108370:cds;Parent=LDENT00108370;
scaffold2661_size49122	maker	CDS	27621	27753	.	-	1	ID=LDENT00108370:cds;Parent=LDENT00108370;
scaffold2661_size49122	maker	CDS	24704	24763	.	-	0	ID=LDENT00108370:cds;Parent=LDENT00108370;
scaffold2661_size49122	maker	three_prime_UTR	22935	24703	.	-	.	ID=LDENT00108370:three_prime_utr;Parent=LDENT00108370;
scaffold2661_size49122	maker	gene	36428	42033	.	-	.	ID=LDENG00108380;Name=LDENG00108380;Note=Similar to TAPBP: Tapasin (Gallus gallus OX%3D9031);
scaffold2661_size49122	maker	mRNA	36428	42033	.	-	.	ID=LDENT00108380;Parent=LDENG00108380;Name=LDENT00108380;Note=Similar to TAPBP: Tapasin (Gallus gallus OX%3D9031);
scaffold2661_size49122	maker	exon	36428	37389	.	-	.	ID=LDENT00108380:1;Parent=LDENT00108380;
scaffold2661_size49122	maker	exon	37553	37581	.	-	.	ID=LDENT00108380:2;Parent=LDENT00108380;
scaffold2661_size49122	maker	exon	37847	37948	.	-	.	ID=LDENT00108380:3;Parent=LDENT00108380;
scaffold2661_size49122	maker	exon	38032	38355	.	-	.	ID=LDENT00108380:4;Parent=LDENT00108380;
scaffold2661_size49122	maker	exon	38471	38830	.	-	.	ID=LDENT00108380:5;Parent=LDENT00108380;
scaffold2661_size49122	maker	exon	39520	39768	.	-	.	ID=LDENT00108380:6;Parent=LDENT00108380;
scaffold2661_size49122	maker	exon	40186	40377	.	-	.	ID=LDENT00108380:7;Parent=LDENT00108380;
scaffold2661_size49122	maker	exon	41858	42033	.	-	.	ID=LDENT00108380:8;Parent=LDENT00108380;
scaffold2661_size49122	maker	five_prime_UTR	41919	42033	.	-	.	ID=LDENT00108380:five_prime_utr;Parent=LDENT00108380;
scaffold2661_size49122	maker	CDS	41858	41918	.	-	0	ID=LDENT00108380:cds;Parent=LDENT00108380;
scaffold2661_size49122	maker	CDS	40186	40377	.	-	2	ID=LDENT00108380:cds;Parent=LDENT00108380;
scaffold2661_size49122	maker	CDS	39520	39768	.	-	2	ID=LDENT00108380:cds;Parent=LDENT00108380;
scaffold2661_size49122	maker	CDS	38471	38830	.	-	2	ID=LDENT00108380:cds;Parent=LDENT00108380;
scaffold2661_size49122	maker	CDS	38032	38355	.	-	2	ID=LDENT00108380:cds;Parent=LDENT00108380;
scaffold2661_size49122	maker	CDS	37847	37948	.	-	2	ID=LDENT00108380:cds;Parent=LDENT00108380;
scaffold2661_size49122	maker	CDS	37553	37581	.	-	2	ID=LDENT00108380:cds;Parent=LDENT00108380;
scaffold2661_size49122	maker	CDS	37378	37389	.	-	0	ID=LDENT00108380:cds;Parent=LDENT00108380;
scaffold2661_size49122	maker	three_prime_UTR	36428	37377	.	-	.	ID=LDENT00108380:three_prime_utr;Parent=LDENT00108380;
scaffold2661_size49122	maker	gene	45837	46859	.	-	.	ID=LDENG00108400;Name=LDENG00108400;Note=Similar to Transposable element Tcb1 transposase (Caenorhabditis briggsae OX%3D6238);
scaffold2661_size49122	maker	mRNA	45837	46859	38	-	.	ID=LDENT00108400;Parent=LDENG00108400;Name=LDENT00108400;Note=Similar to Transposable element Tcb1 transposase (Caenorhabditis briggsae OX%3D6238);
scaffold2661_size49122	maker	exon	45837	46485	.	-	.	ID=LDENT00108400:1;Parent=LDENT00108400;
scaffold2661_size49122	maker	exon	46507	46859	.	-	.	ID=LDENT00108400:2;Parent=LDENT00108400;
scaffold2661_size49122	maker	CDS	46507	46859	.	-	0	ID=LDENT00108400:cds;Parent=LDENT00108400;
scaffold2661_size49122	maker	CDS	45837	46485	.	-	1	ID=LDENT00108400:cds;Parent=LDENT00108400;
scaffold2661_size49122	maker	gene	43987	44259	.	+	.	ID=LDENG00108390;Name=LDENG00108390;Note=Protein of unknown function;
scaffold2661_size49122	maker	mRNA	43987	44259	61.9677	+	.	ID=LDENT00108390;Parent=LDENG00108390;Name=LDENT00108390;Note=Protein of unknown function;
scaffold2661_size49122	maker	exon	43987	44259	.	+	.	ID=LDENT00108390:1;Parent=LDENT00108390;
scaffold2661_size49122	maker	CDS	43987	44259	.	+	0	ID=LDENT00108390:cds;Parent=LDENT00108390;
scaffold2656_size64888	maker	gene	366	3006	.	+	.	ID=LDENG00108110;Name=LDENG00108110;Note=Similar to lhx9: LIM/homeobox protein Lhx9 (Rugosa rugosa OX%3D8410);
scaffold2656_size64888	maker	mRNA	366	3006	.	+	.	ID=LDENT00108110;Parent=LDENG00108110;Name=LDENT00108110;Note=Similar to lhx9: LIM/homeobox protein Lhx9 (Rugosa rugosa OX%3D8410);
scaffold2656_size64888	maker	exon	366	568	.	+	.	ID=LDENT00108110:1;Parent=LDENT00108110;
scaffold2656_size64888	maker	exon	1280	1388	.	+	.	ID=LDENT00108110:2;Parent=LDENT00108110;
scaffold2656_size64888	maker	exon	1629	1764	.	+	.	ID=LDENT00108110:3;Parent=LDENT00108110;
scaffold2656_size64888	maker	exon	2294	2508	.	+	.	ID=LDENT00108110:4;Parent=LDENT00108110;
scaffold2656_size64888	maker	exon	2620	3006	.	+	.	ID=LDENT00108110:5;Parent=LDENT00108110;
scaffold2656_size64888	maker	CDS	366	568	.	+	0	ID=LDENT00108110:cds;Parent=LDENT00108110;
scaffold2656_size64888	maker	CDS	1280	1388	.	+	1	ID=LDENT00108110:cds;Parent=LDENT00108110;
scaffold2656_size64888	maker	CDS	1629	1764	.	+	0	ID=LDENT00108110:cds;Parent=LDENT00108110;
scaffold2656_size64888	maker	CDS	2294	2508	.	+	2	ID=LDENT00108110:cds;Parent=LDENT00108110;
scaffold2656_size64888	maker	CDS	2620	3006	.	+	0	ID=LDENT00108110:cds;Parent=LDENT00108110;
scaffold2656_size64888	maker	gene	8963	21206	.	+	.	ID=LDENG00108120;Name=LDENG00108120;Note=Similar to MR1: Major histocompatibility complex class I-related gene protein (Pongo abelii OX%3D9601);
scaffold2656_size64888	maker	mRNA	8963	21206	.	+	.	ID=LDENT00108120;Parent=LDENG00108120;Name=LDENT00108120;Note=Similar to MR1: Major histocompatibility complex class I-related gene protein (Pongo abelii OX%3D9601);
scaffold2656_size64888	maker	exon	8963	9148	.	+	.	ID=LDENT00108120:1;Parent=LDENT00108120;
scaffold2656_size64888	maker	exon	11467	11739	.	+	.	ID=LDENT00108120:2;Parent=LDENT00108120;
scaffold2656_size64888	maker	exon	11813	12100	.	+	.	ID=LDENT00108120:3;Parent=LDENT00108120;
scaffold2656_size64888	maker	exon	14802	15086	.	+	.	ID=LDENT00108120:4;Parent=LDENT00108120;
scaffold2656_size64888	maker	exon	15161	15277	.	+	.	ID=LDENT00108120:5;Parent=LDENT00108120;
scaffold2656_size64888	maker	exon	15543	15575	.	+	.	ID=LDENT00108120:6;Parent=LDENT00108120;
scaffold2656_size64888	maker	exon	15745	15780	.	+	.	ID=LDENT00108120:7;Parent=LDENT00108120;
scaffold2656_size64888	maker	exon	16000	16050	.	+	.	ID=LDENT00108120:8;Parent=LDENT00108120;
scaffold2656_size64888	maker	exon	16151	16186	.	+	.	ID=LDENT00108120:9;Parent=LDENT00108120;
scaffold2656_size64888	maker	exon	17305	17352	.	+	.	ID=LDENT00108120:10;Parent=LDENT00108120;
scaffold2656_size64888	maker	exon	17681	17704	.	+	.	ID=LDENT00108120:11;Parent=LDENT00108120;
scaffold2656_size64888	maker	exon	19576	21206	.	+	.	ID=LDENT00108120:12;Parent=LDENT00108120;
scaffold2656_size64888	maker	five_prime_UTR	8963	9075	.	+	.	ID=LDENT00108120:five_prime_utr;Parent=LDENT00108120;
scaffold2656_size64888	maker	CDS	9076	9148	.	+	0	ID=LDENT00108120:cds;Parent=LDENT00108120;
scaffold2656_size64888	maker	CDS	11467	11739	.	+	2	ID=LDENT00108120:cds;Parent=LDENT00108120;
scaffold2656_size64888	maker	CDS	11813	12100	.	+	2	ID=LDENT00108120:cds;Parent=LDENT00108120;
scaffold2656_size64888	maker	CDS	14802	15086	.	+	2	ID=LDENT00108120:cds;Parent=LDENT00108120;
scaffold2656_size64888	maker	CDS	15161	15277	.	+	2	ID=LDENT00108120:cds;Parent=LDENT00108120;
scaffold2656_size64888	maker	CDS	15543	15575	.	+	2	ID=LDENT00108120:cds;Parent=LDENT00108120;
scaffold2656_size64888	maker	CDS	15745	15780	.	+	2	ID=LDENT00108120:cds;Parent=LDENT00108120;
scaffold2656_size64888	maker	CDS	16000	16050	.	+	2	ID=LDENT00108120:cds;Parent=LDENT00108120;
scaffold2656_size64888	maker	CDS	16151	16186	.	+	2	ID=LDENT00108120:cds;Parent=LDENT00108120;
scaffold2656_size64888	maker	CDS	17305	17352	.	+	2	ID=LDENT00108120:cds;Parent=LDENT00108120;
scaffold2656_size64888	maker	CDS	17681	17704	.	+	2	ID=LDENT00108120:cds;Parent=LDENT00108120;
scaffold2656_size64888	maker	CDS	19576	19607	.	+	2	ID=LDENT00108120:cds;Parent=LDENT00108120;
scaffold2656_size64888	maker	three_prime_UTR	19608	21206	.	+	.	ID=LDENT00108120:three_prime_utr;Parent=LDENT00108120;
scaffold2656_size64888	maker	gene	23211	36099	.	+	.	ID=LDENG00108130;Name=LDENG00108130;Note=Similar to ZHX1: Zinc fingers and homeoboxes protein 1 (Gorilla gorilla gorilla OX%3D9595);
scaffold2656_size64888	maker	mRNA	23211	36099	.	+	.	ID=LDENT00108130;Parent=LDENG00108130;Name=LDENT00108130;Note=Similar to ZHX1: Zinc fingers and homeoboxes protein 1 (Gorilla gorilla gorilla OX%3D9595);
scaffold2656_size64888	maker	exon	23211	23532	.	+	.	ID=LDENT00108130:1;Parent=LDENT00108130;
scaffold2656_size64888	maker	exon	24289	24560	.	+	.	ID=LDENT00108130:2;Parent=LDENT00108130;
scaffold2656_size64888	maker	exon	24623	24739	.	+	.	ID=LDENT00108130:3;Parent=LDENT00108130;
scaffold2656_size64888	maker	exon	24843	24946	.	+	.	ID=LDENT00108130:4;Parent=LDENT00108130;
scaffold2656_size64888	maker	exon	25106	25735	.	+	.	ID=LDENT00108130:5;Parent=LDENT00108130;
scaffold2656_size64888	maker	exon	26749	26875	.	+	.	ID=LDENT00108130:6;Parent=LDENT00108130;
scaffold2656_size64888	maker	exon	28197	29041	.	+	.	ID=LDENT00108130:7;Parent=LDENT00108130;
scaffold2656_size64888	maker	exon	29104	29497	.	+	.	ID=LDENT00108130:8;Parent=LDENT00108130;
scaffold2656_size64888	maker	exon	29872	30000	.	+	.	ID=LDENT00108130:9;Parent=LDENT00108130;
scaffold2656_size64888	maker	exon	30093	30428	.	+	.	ID=LDENT00108130:10;Parent=LDENT00108130;
scaffold2656_size64888	maker	exon	31476	31565	.	+	.	ID=LDENT00108130:11;Parent=LDENT00108130;
scaffold2656_size64888	maker	exon	31633	36099	.	+	.	ID=LDENT00108130:12;Parent=LDENT00108130;
scaffold2656_size64888	maker	five_prime_UTR	23211	23532	.	+	.	ID=LDENT00108130:five_prime_utr;Parent=LDENT00108130;
scaffold2656_size64888	maker	five_prime_UTR	24289	24422	.	+	.	ID=LDENT00108130:five_prime_utr;Parent=LDENT00108130;
scaffold2656_size64888	maker	CDS	24423	24560	.	+	0	ID=LDENT00108130:cds;Parent=LDENT00108130;
scaffold2656_size64888	maker	CDS	24623	24739	.	+	0	ID=LDENT00108130:cds;Parent=LDENT00108130;
scaffold2656_size64888	maker	CDS	24843	24946	.	+	0	ID=LDENT00108130:cds;Parent=LDENT00108130;
scaffold2656_size64888	maker	CDS	25106	25735	.	+	1	ID=LDENT00108130:cds;Parent=LDENT00108130;
scaffold2656_size64888	maker	CDS	26749	26875	.	+	1	ID=LDENT00108130:cds;Parent=LDENT00108130;
scaffold2656_size64888	maker	CDS	28197	29041	.	+	0	ID=LDENT00108130:cds;Parent=LDENT00108130;
scaffold2656_size64888	maker	CDS	29104	29497	.	+	1	ID=LDENT00108130:cds;Parent=LDENT00108130;
scaffold2656_size64888	maker	CDS	29872	30000	.	+	0	ID=LDENT00108130:cds;Parent=LDENT00108130;
scaffold2656_size64888	maker	CDS	30093	30401	.	+	0	ID=LDENT00108130:cds;Parent=LDENT00108130;
scaffold2656_size64888	maker	three_prime_UTR	30402	30428	.	+	.	ID=LDENT00108130:three_prime_utr;Parent=LDENT00108130;
scaffold2656_size64888	maker	three_prime_UTR	31476	31565	.	+	.	ID=LDENT00108130:three_prime_utr;Parent=LDENT00108130;
scaffold2656_size64888	maker	three_prime_UTR	31633	36099	.	+	.	ID=LDENT00108130:three_prime_utr;Parent=LDENT00108130;
scaffold2656_size64888	maker	gene	62666	63288	.	+	.	ID=LDENG00108140;Name=LDENG00108140;Note=Protein of unknown function;
scaffold2656_size64888	maker	mRNA	62666	63288	1173	+	.	ID=LDENT00108140;Parent=LDENG00108140;Name=LDENT00108140;Note=Protein of unknown function;
scaffold2656_size64888	maker	exon	62666	62873	.	+	.	ID=LDENT00108140:1;Parent=LDENT00108140;
scaffold2656_size64888	maker	exon	63022	63288	.	+	.	ID=LDENT00108140:2;Parent=LDENT00108140;
scaffold2656_size64888	maker	five_prime_UTR	62666	62816	.	+	.	ID=LDENT00108140:five_prime_utr;Parent=LDENT00108140;
scaffold2656_size64888	maker	CDS	62817	62873	.	+	0	ID=LDENT00108140:cds;Parent=LDENT00108140;
scaffold2656_size64888	maker	CDS	63022	63192	.	+	0	ID=LDENT00108140:cds;Parent=LDENT00108140;
scaffold2656_size64888	maker	three_prime_UTR	63193	63288	.	+	.	ID=LDENT00108140:three_prime_utr;Parent=LDENT00108140;
scaffold2653_size75624	maker	gene	863	55488	.	-	.	ID=LDENG00108010;Name=LDENG00108010;Note=Similar to TLN1: Talin-1 (Gallus gallus OX%3D9031);
scaffold2653_size75624	maker	mRNA	863	55488	.	-	.	ID=LDENT00108010;Parent=LDENG00108010;Name=LDENT00108010;Note=Similar to TLN1: Talin-1 (Gallus gallus OX%3D9031);
scaffold2653_size75624	maker	exon	863	1123	.	-	.	ID=LDENT00108010:1;Parent=LDENT00108010;
scaffold2653_size75624	maker	exon	1269	1370	.	-	.	ID=LDENT00108010:2;Parent=LDENT00108010;
scaffold2653_size75624	maker	exon	2963	3028	.	-	.	ID=LDENT00108010:3;Parent=LDENT00108010;
scaffold2653_size75624	maker	exon	3096	3162	.	-	.	ID=LDENT00108010:4;Parent=LDENT00108010;
scaffold2653_size75624	maker	exon	5404	5585	.	-	.	ID=LDENT00108010:5;Parent=LDENT00108010;
scaffold2653_size75624	maker	exon	6861	7001	.	-	.	ID=LDENT00108010:6;Parent=LDENT00108010;
scaffold2653_size75624	maker	exon	7907	8068	.	-	.	ID=LDENT00108010:7;Parent=LDENT00108010;
scaffold2653_size75624	maker	exon	8163	8306	.	-	.	ID=LDENT00108010:8;Parent=LDENT00108010;
scaffold2653_size75624	maker	exon	9842	9964	.	-	.	ID=LDENT00108010:9;Parent=LDENT00108010;
scaffold2653_size75624	maker	exon	10772	10861	.	-	.	ID=LDENT00108010:10;Parent=LDENT00108010;
scaffold2653_size75624	maker	exon	11569	11662	.	-	.	ID=LDENT00108010:11;Parent=LDENT00108010;
scaffold2653_size75624	maker	exon	12905	13044	.	-	.	ID=LDENT00108010:12;Parent=LDENT00108010;
scaffold2653_size75624	maker	exon	13245	13442	.	-	.	ID=LDENT00108010:13;Parent=LDENT00108010;
scaffold2653_size75624	maker	exon	14241	14360	.	-	.	ID=LDENT00108010:14;Parent=LDENT00108010;
scaffold2653_size75624	maker	exon	15093	15301	.	-	.	ID=LDENT00108010:15;Parent=LDENT00108010;
scaffold2653_size75624	maker	exon	17473	17575	.	-	.	ID=LDENT00108010:16;Parent=LDENT00108010;
scaffold2653_size75624	maker	exon	19668	19796	.	-	.	ID=LDENT00108010:17;Parent=LDENT00108010;
scaffold2653_size75624	maker	exon	19889	20023	.	-	.	ID=LDENT00108010:18;Parent=LDENT00108010;
scaffold2653_size75624	maker	exon	21698	21811	.	-	.	ID=LDENT00108010:19;Parent=LDENT00108010;
scaffold2653_size75624	maker	exon	22039	22152	.	-	.	ID=LDENT00108010:20;Parent=LDENT00108010;
scaffold2653_size75624	maker	exon	24630	24758	.	-	.	ID=LDENT00108010:21;Parent=LDENT00108010;
scaffold2653_size75624	maker	exon	26795	26961	.	-	.	ID=LDENT00108010:22;Parent=LDENT00108010;
scaffold2653_size75624	maker	exon	28563	28692	.	-	.	ID=LDENT00108010:23;Parent=LDENT00108010;
scaffold2653_size75624	maker	exon	28760	28924	.	-	.	ID=LDENT00108010:24;Parent=LDENT00108010;
scaffold2653_size75624	maker	exon	29829	29996	.	-	.	ID=LDENT00108010:25;Parent=LDENT00108010;
scaffold2653_size75624	maker	exon	31880	31942	.	-	.	ID=LDENT00108010:26;Parent=LDENT00108010;
scaffold2653_size75624	maker	exon	32905	33003	.	-	.	ID=LDENT00108010:27;Parent=LDENT00108010;
scaffold2653_size75624	maker	exon	33722	33930	.	-	.	ID=LDENT00108010:28;Parent=LDENT00108010;
scaffold2653_size75624	maker	exon	34025	34133	.	-	.	ID=LDENT00108010:29;Parent=LDENT00108010;
scaffold2653_size75624	maker	exon	34234	34347	.	-	.	ID=LDENT00108010:30;Parent=LDENT00108010;
scaffold2653_size75624	maker	exon	36523	36703	.	-	.	ID=LDENT00108010:31;Parent=LDENT00108010;
scaffold2653_size75624	maker	exon	37741	37817	.	-	.	ID=LDENT00108010:32;Parent=LDENT00108010;
scaffold2653_size75624	maker	exon	38542	38643	.	-	.	ID=LDENT00108010:33;Parent=LDENT00108010;
scaffold2653_size75624	maker	exon	40259	40414	.	-	.	ID=LDENT00108010:34;Parent=LDENT00108010;
scaffold2653_size75624	maker	exon	41874	41978	.	-	.	ID=LDENT00108010:35;Parent=LDENT00108010;
scaffold2653_size75624	maker	exon	42481	42541	.	-	.	ID=LDENT00108010:36;Parent=LDENT00108010;
scaffold2653_size75624	maker	exon	42932	43059	.	-	.	ID=LDENT00108010:37;Parent=LDENT00108010;
scaffold2653_size75624	maker	exon	43670	43812	.	-	.	ID=LDENT00108010:38;Parent=LDENT00108010;
scaffold2653_size75624	maker	exon	44462	44614	.	-	.	ID=LDENT00108010:39;Parent=LDENT00108010;
scaffold2653_size75624	maker	exon	47506	47635	.	-	.	ID=LDENT00108010:40;Parent=LDENT00108010;
scaffold2653_size75624	maker	exon	48441	48538	.	-	.	ID=LDENT00108010:41;Parent=LDENT00108010;
scaffold2653_size75624	maker	exon	50331	50493	.	-	.	ID=LDENT00108010:42;Parent=LDENT00108010;
scaffold2653_size75624	maker	exon	55396	55488	.	-	.	ID=LDENT00108010:43;Parent=LDENT00108010;
scaffold2653_size75624	maker	five_prime_UTR	55396	55488	.	-	.	ID=LDENT00108010:five_prime_utr;Parent=LDENT00108010;
scaffold2653_size75624	maker	five_prime_UTR	50461	50493	.	-	.	ID=LDENT00108010:five_prime_utr;Parent=LDENT00108010;
scaffold2653_size75624	maker	CDS	50331	50460	.	-	0	ID=LDENT00108010:cds;Parent=LDENT00108010;
scaffold2653_size75624	maker	CDS	48441	48538	.	-	2	ID=LDENT00108010:cds;Parent=LDENT00108010;
scaffold2653_size75624	maker	CDS	47506	47635	.	-	0	ID=LDENT00108010:cds;Parent=LDENT00108010;
scaffold2653_size75624	maker	CDS	44462	44614	.	-	2	ID=LDENT00108010:cds;Parent=LDENT00108010;
scaffold2653_size75624	maker	CDS	43670	43812	.	-	2	ID=LDENT00108010:cds;Parent=LDENT00108010;
scaffold2653_size75624	maker	CDS	42932	43059	.	-	0	ID=LDENT00108010:cds;Parent=LDENT00108010;
scaffold2653_size75624	maker	CDS	42481	42541	.	-	1	ID=LDENT00108010:cds;Parent=LDENT00108010;
scaffold2653_size75624	maker	CDS	41874	41978	.	-	0	ID=LDENT00108010:cds;Parent=LDENT00108010;
scaffold2653_size75624	maker	CDS	40259	40414	.	-	0	ID=LDENT00108010:cds;Parent=LDENT00108010;
scaffold2653_size75624	maker	CDS	38542	38643	.	-	0	ID=LDENT00108010:cds;Parent=LDENT00108010;
scaffold2653_size75624	maker	CDS	37741	37817	.	-	0	ID=LDENT00108010:cds;Parent=LDENT00108010;
scaffold2653_size75624	maker	CDS	36523	36703	.	-	1	ID=LDENT00108010:cds;Parent=LDENT00108010;
scaffold2653_size75624	maker	CDS	34234	34347	.	-	0	ID=LDENT00108010:cds;Parent=LDENT00108010;
scaffold2653_size75624	maker	CDS	34025	34133	.	-	0	ID=LDENT00108010:cds;Parent=LDENT00108010;
scaffold2653_size75624	maker	CDS	33722	33930	.	-	2	ID=LDENT00108010:cds;Parent=LDENT00108010;
scaffold2653_size75624	maker	CDS	32905	33003	.	-	0	ID=LDENT00108010:cds;Parent=LDENT00108010;
scaffold2653_size75624	maker	CDS	31880	31942	.	-	0	ID=LDENT00108010:cds;Parent=LDENT00108010;
scaffold2653_size75624	maker	CDS	29829	29996	.	-	0	ID=LDENT00108010:cds;Parent=LDENT00108010;
scaffold2653_size75624	maker	CDS	28760	28924	.	-	0	ID=LDENT00108010:cds;Parent=LDENT00108010;
scaffold2653_size75624	maker	CDS	28563	28692	.	-	0	ID=LDENT00108010:cds;Parent=LDENT00108010;
scaffold2653_size75624	maker	CDS	26795	26961	.	-	2	ID=LDENT00108010:cds;Parent=LDENT00108010;
scaffold2653_size75624	maker	CDS	24630	24758	.	-	0	ID=LDENT00108010:cds;Parent=LDENT00108010;
scaffold2653_size75624	maker	CDS	22039	22152	.	-	0	ID=LDENT00108010:cds;Parent=LDENT00108010;
scaffold2653_size75624	maker	CDS	21698	21811	.	-	0	ID=LDENT00108010:cds;Parent=LDENT00108010;
scaffold2653_size75624	maker	CDS	19889	20023	.	-	0	ID=LDENT00108010:cds;Parent=LDENT00108010;
scaffold2653_size75624	maker	CDS	19668	19796	.	-	0	ID=LDENT00108010:cds;Parent=LDENT00108010;
scaffold2653_size75624	maker	CDS	17473	17575	.	-	0	ID=LDENT00108010:cds;Parent=LDENT00108010;
scaffold2653_size75624	maker	CDS	15093	15301	.	-	2	ID=LDENT00108010:cds;Parent=LDENT00108010;
scaffold2653_size75624	maker	CDS	14241	14360	.	-	0	ID=LDENT00108010:cds;Parent=LDENT00108010;
scaffold2653_size75624	maker	CDS	13245	13442	.	-	0	ID=LDENT00108010:cds;Parent=LDENT00108010;
scaffold2653_size75624	maker	CDS	12905	13044	.	-	0	ID=LDENT00108010:cds;Parent=LDENT00108010;
scaffold2653_size75624	maker	CDS	11569	11662	.	-	1	ID=LDENT00108010:cds;Parent=LDENT00108010;
scaffold2653_size75624	maker	CDS	10772	10861	.	-	0	ID=LDENT00108010:cds;Parent=LDENT00108010;
scaffold2653_size75624	maker	CDS	9842	9964	.	-	0	ID=LDENT00108010:cds;Parent=LDENT00108010;
scaffold2653_size75624	maker	CDS	8163	8306	.	-	0	ID=LDENT00108010:cds;Parent=LDENT00108010;
scaffold2653_size75624	maker	CDS	7907	8068	.	-	0	ID=LDENT00108010:cds;Parent=LDENT00108010;
scaffold2653_size75624	maker	CDS	6861	7001	.	-	0	ID=LDENT00108010:cds;Parent=LDENT00108010;
scaffold2653_size75624	maker	CDS	5404	5585	.	-	0	ID=LDENT00108010:cds;Parent=LDENT00108010;
scaffold2653_size75624	maker	CDS	3096	3162	.	-	1	ID=LDENT00108010:cds;Parent=LDENT00108010;
scaffold2653_size75624	maker	CDS	2963	3028	.	-	0	ID=LDENT00108010:cds;Parent=LDENT00108010;
scaffold2653_size75624	maker	CDS	1269	1370	.	-	0	ID=LDENT00108010:cds;Parent=LDENT00108010;
scaffold2653_size75624	maker	CDS	920	1123	.	-	0	ID=LDENT00108010:cds;Parent=LDENT00108010;
scaffold2653_size75624	maker	three_prime_UTR	863	919	.	-	.	ID=LDENT00108010:three_prime_utr;Parent=LDENT00108010;
scaffold2658_size79449_1_5848	maker	gene	1922	2146	.	+	.	ID=LDENG00108190;Name=LDENG00108190;Note=Protein of unknown function;
scaffold2658_size79449_1_5848	maker	mRNA	1922	2146	.	+	.	ID=LDENT00108190;Parent=LDENG00108190;Name=LDENT00108190;Note=Protein of unknown function;
scaffold2658_size79449_1_5848	maker	exon	1922	2146	.	+	.	ID=LDENT00108190:1;Parent=LDENT00108190;
scaffold2658_size79449_1_5848	maker	five_prime_UTR	1922	1951	.	+	.	ID=LDENT00108190:five_prime_utr;Parent=LDENT00108190;
scaffold2658_size79449_1_5848	maker	CDS	1952	2146	.	+	0	ID=LDENT00108190:cds;Parent=LDENT00108190;
scaffold2658_size79449_6980_79449	maker	gene	31413	34176	.	+	.	ID=LDENG00108210;Name=LDENG00108210;Note=Similar to Casr: Extracellular calcium-sensing receptor (Rattus norvegicus OX%3D10116);
scaffold2658_size79449_6980_79449	maker	mRNA	31413	34176	.	+	.	ID=LDENT00108210;Parent=LDENG00108210;Name=LDENT00108210;Note=Similar to Casr: Extracellular calcium-sensing receptor (Rattus norvegicus OX%3D10116);
scaffold2658_size79449_6980_79449	maker	exon	31413	31660	.	+	.	ID=LDENT00108210:1;Parent=LDENT00108210;
scaffold2658_size79449_6980_79449	maker	exon	32079	32367	.	+	.	ID=LDENT00108210:2;Parent=LDENT00108210;
scaffold2658_size79449_6980_79449	maker	exon	32474	32560	.	+	.	ID=LDENT00108210:3;Parent=LDENT00108210;
scaffold2658_size79449_6980_79449	maker	exon	32891	33082	.	+	.	ID=LDENT00108210:4;Parent=LDENT00108210;
scaffold2658_size79449_6980_79449	maker	exon	33269	33802	.	+	.	ID=LDENT00108210:5;Parent=LDENT00108210;
scaffold2658_size79449_6980_79449	maker	exon	33877	34176	.	+	.	ID=LDENT00108210:6;Parent=LDENT00108210;
scaffold2658_size79449_6980_79449	maker	CDS	31413	31660	.	+	0	ID=LDENT00108210:cds;Parent=LDENT00108210;
scaffold2658_size79449_6980_79449	maker	CDS	32079	32367	.	+	1	ID=LDENT00108210:cds;Parent=LDENT00108210;
scaffold2658_size79449_6980_79449	maker	CDS	32474	32560	.	+	0	ID=LDENT00108210:cds;Parent=LDENT00108210;
scaffold2658_size79449_6980_79449	maker	CDS	32891	33082	.	+	0	ID=LDENT00108210:cds;Parent=LDENT00108210;
scaffold2658_size79449_6980_79449	maker	CDS	33269	33802	.	+	0	ID=LDENT00108210:cds;Parent=LDENT00108210;
scaffold2658_size79449_6980_79449	maker	CDS	33877	34176	.	+	0	ID=LDENT00108210:cds;Parent=LDENT00108210;
scaffold2658_size79449_6980_79449	maker	gene	39365	39607	.	+	.	ID=LDENG00108220;Name=LDENG00108220;Note=Protein of unknown function;
scaffold2658_size79449_6980_79449	maker	mRNA	39365	39607	243	+	.	ID=LDENT00108220;Parent=LDENG00108220;Name=LDENT00108220;Note=Protein of unknown function;
scaffold2658_size79449_6980_79449	maker	exon	39365	39607	.	+	.	ID=LDENT00108220:1;Parent=LDENT00108220;
scaffold2658_size79449_6980_79449	maker	CDS	39365	39607	.	+	0	ID=LDENT00108220:cds;Parent=LDENT00108220;
scaffold2658_size79449_6980_79449	maker	gene	50473	65278	.	+	.	ID=LDENG00108240;Name=LDENG00108240;Note=Similar to CASR: Extracellular calcium-sensing receptor (Sus scrofa OX%3D9823);
scaffold2658_size79449_6980_79449	maker	mRNA	50473	65278	.	+	.	ID=LDENT00108240;Parent=LDENG00108240;Name=LDENT00108240;Note=Similar to CASR: Extracellular calcium-sensing receptor (Sus scrofa OX%3D9823);
scaffold2658_size79449_6980_79449	maker	exon	50473	50678	.	+	.	ID=LDENT00108240:1;Parent=LDENT00108240;
scaffold2658_size79449_6980_79449	maker	exon	51441	51735	.	+	.	ID=LDENT00108240:2;Parent=LDENT00108240;
scaffold2658_size79449_6980_79449	maker	exon	51910	51996	.	+	.	ID=LDENT00108240:3;Parent=LDENT00108240;
scaffold2658_size79449_6980_79449	maker	exon	52265	52534	.	+	.	ID=LDENT00108240:4;Parent=LDENT00108240;
scaffold2658_size79449_6980_79449	maker	exon	52914	53117	.	+	.	ID=LDENT00108240:5;Parent=LDENT00108240;
scaffold2658_size79449_6980_79449	maker	exon	53203	53478	.	+	.	ID=LDENT00108240:6;Parent=LDENT00108240;
scaffold2658_size79449_6980_79449	maker	exon	54861	55088	.	+	.	ID=LDENT00108240:7;Parent=LDENT00108240;
scaffold2658_size79449_6980_79449	maker	exon	65156	65278	.	+	.	ID=LDENT00108240:8;Parent=LDENT00108240;
scaffold2658_size79449_6980_79449	maker	CDS	50473	50678	.	+	0	ID=LDENT00108240:cds;Parent=LDENT00108240;
scaffold2658_size79449_6980_79449	maker	CDS	51441	51735	.	+	1	ID=LDENT00108240:cds;Parent=LDENT00108240;
scaffold2658_size79449_6980_79449	maker	CDS	51910	51996	.	+	0	ID=LDENT00108240:cds;Parent=LDENT00108240;
scaffold2658_size79449_6980_79449	maker	CDS	52265	52534	.	+	0	ID=LDENT00108240:cds;Parent=LDENT00108240;
scaffold2658_size79449_6980_79449	maker	CDS	52914	53117	.	+	0	ID=LDENT00108240:cds;Parent=LDENT00108240;
scaffold2658_size79449_6980_79449	maker	CDS	53203	53478	.	+	0	ID=LDENT00108240:cds;Parent=LDENT00108240;
scaffold2658_size79449_6980_79449	maker	CDS	54861	55088	.	+	0	ID=LDENT00108240:cds;Parent=LDENT00108240;
scaffold2658_size79449_6980_79449	maker	CDS	65156	65278	.	+	0	ID=LDENT00108240:cds;Parent=LDENT00108240;
scaffold2658_size79449_6980_79449	maker	gene	65397	66305	.	+	.	ID=LDENG00108250;Name=LDENG00108250;Note=Similar to Vmn2r26: Vomeronasal type-2 receptor 26 (Mus musculus OX%3D10090);
scaffold2658_size79449_6980_79449	maker	mRNA	65397	66305	.	+	.	ID=LDENT00108250;Parent=LDENG00108250;Name=LDENT00108250;Note=Similar to Vmn2r26: Vomeronasal type-2 receptor 26 (Mus musculus OX%3D10090);
scaffold2658_size79449_6980_79449	maker	exon	65397	66305	.	+	.	ID=LDENT00108250:1;Parent=LDENT00108250;
scaffold2658_size79449_6980_79449	maker	CDS	65397	66305	.	+	0	ID=LDENT00108250:cds;Parent=LDENT00108250;
scaffold2658_size79449_6980_79449	maker	gene	24861	29456	.	-	.	ID=LDENG00108200;Name=LDENG00108200;Note=Similar to CASR: Extracellular calcium-sensing receptor (Sus scrofa OX%3D9823);
scaffold2658_size79449_6980_79449	maker	mRNA	24861	29456	.	-	.	ID=LDENT00108200;Parent=LDENG00108200;Name=LDENT00108200;Note=Similar to CASR: Extracellular calcium-sensing receptor (Sus scrofa OX%3D9823);
scaffold2658_size79449_6980_79449	maker	exon	29233	29456	.	-	.	ID=LDENT00108200:1;Parent=LDENT00108200;
scaffold2658_size79449_6980_79449	maker	exon	28765	29134	.	-	.	ID=LDENT00108200:2;Parent=LDENT00108200;
scaffold2658_size79449_6980_79449	maker	exon	28098	28385	.	-	.	ID=LDENT00108200:3;Parent=LDENT00108200;
scaffold2658_size79449_6980_79449	maker	exon	27050	27598	.	-	.	ID=LDENT00108200:4;Parent=LDENT00108200;
scaffold2658_size79449_6980_79449	maker	exon	26706	26927	.	-	.	ID=LDENT00108200:5;Parent=LDENT00108200;
scaffold2658_size79449_6980_79449	maker	exon	25764	25887	.	-	.	ID=LDENT00108200:6;Parent=LDENT00108200;
scaffold2658_size79449_6980_79449	maker	exon	24861	25333	.	-	.	ID=LDENT00108200:7;Parent=LDENT00108200;
scaffold2658_size79449_6980_79449	maker	CDS	29233	29456	.	-	0	ID=LDENT00108200:cds;Parent=LDENT00108200;
scaffold2658_size79449_6980_79449	maker	CDS	28765	29134	.	-	1	ID=LDENT00108200:cds;Parent=LDENT00108200;
scaffold2658_size79449_6980_79449	maker	CDS	28098	28385	.	-	0	ID=LDENT00108200:cds;Parent=LDENT00108200;
scaffold2658_size79449_6980_79449	maker	CDS	27050	27598	.	-	0	ID=LDENT00108200:cds;Parent=LDENT00108200;
scaffold2658_size79449_6980_79449	maker	CDS	26706	26927	.	-	0	ID=LDENT00108200:cds;Parent=LDENT00108200;
scaffold2658_size79449_6980_79449	maker	CDS	25764	25887	.	-	0	ID=LDENT00108200:cds;Parent=LDENT00108200;
scaffold2658_size79449_6980_79449	maker	CDS	24861	25333	.	-	2	ID=LDENT00108200:cds;Parent=LDENT00108200;
scaffold2658_size79449_6980_79449	maker	gene	42078	47635	.	-	.	ID=LDENG00108230;Name=LDENG00108230;Note=Similar to CASR: Extracellular calcium-sensing receptor (Homo sapiens OX%3D9606);
scaffold2658_size79449_6980_79449	maker	mRNA	42078	47635	.	-	.	ID=LDENT00108230;Parent=LDENG00108230;Name=LDENT00108230;Note=Similar to CASR: Extracellular calcium-sensing receptor (Homo sapiens OX%3D9606);
scaffold2658_size79449_6980_79449	maker	exon	42078	42471	.	-	.	ID=LDENT00108230:1;Parent=LDENT00108230;
scaffold2658_size79449_6980_79449	maker	exon	43198	43278	.	-	.	ID=LDENT00108230:2;Parent=LDENT00108230;
scaffold2658_size79449_6980_79449	maker	exon	43453	43925	.	-	.	ID=LDENT00108230:3;Parent=LDENT00108230;
scaffold2658_size79449_6980_79449	maker	exon	44494	44617	.	-	.	ID=LDENT00108230:4;Parent=LDENT00108230;
scaffold2658_size79449_6980_79449	maker	exon	44744	44840	.	-	.	ID=LDENT00108230:5;Parent=LDENT00108230;
scaffold2658_size79449_6980_79449	maker	exon	45028	45158	.	-	.	ID=LDENT00108230:6;Parent=LDENT00108230;
scaffold2658_size79449_6980_79449	maker	exon	45264	45456	.	-	.	ID=LDENT00108230:7;Parent=LDENT00108230;
scaffold2658_size79449_6980_79449	maker	exon	45535	45872	.	-	.	ID=LDENT00108230:8;Parent=LDENT00108230;
scaffold2658_size79449_6980_79449	maker	exon	46072	46272	.	-	.	ID=LDENT00108230:9;Parent=LDENT00108230;
scaffold2658_size79449_6980_79449	maker	exon	46370	46522	.	-	.	ID=LDENT00108230:10;Parent=LDENT00108230;
scaffold2658_size79449_6980_79449	maker	exon	46684	46808	.	-	.	ID=LDENT00108230:11;Parent=LDENT00108230;
scaffold2658_size79449_6980_79449	maker	exon	47010	47191	.	-	.	ID=LDENT00108230:12;Parent=LDENT00108230;
scaffold2658_size79449_6980_79449	maker	exon	47433	47635	.	-	.	ID=LDENT00108230:13;Parent=LDENT00108230;
scaffold2658_size79449_6980_79449	maker	CDS	47433	47635	.	-	0	ID=LDENT00108230:cds;Parent=LDENT00108230;
scaffold2658_size79449_6980_79449	maker	CDS	47010	47191	.	-	1	ID=LDENT00108230:cds;Parent=LDENT00108230;
scaffold2658_size79449_6980_79449	maker	CDS	46684	46808	.	-	2	ID=LDENT00108230:cds;Parent=LDENT00108230;
scaffold2658_size79449_6980_79449	maker	CDS	46370	46522	.	-	0	ID=LDENT00108230:cds;Parent=LDENT00108230;
scaffold2658_size79449_6980_79449	maker	CDS	46072	46272	.	-	0	ID=LDENT00108230:cds;Parent=LDENT00108230;
scaffold2658_size79449_6980_79449	maker	CDS	45535	45872	.	-	0	ID=LDENT00108230:cds;Parent=LDENT00108230;
scaffold2658_size79449_6980_79449	maker	CDS	45264	45456	.	-	1	ID=LDENT00108230:cds;Parent=LDENT00108230;
scaffold2658_size79449_6980_79449	maker	CDS	45028	45158	.	-	0	ID=LDENT00108230:cds;Parent=LDENT00108230;
scaffold2658_size79449_6980_79449	maker	CDS	44744	44840	.	-	1	ID=LDENT00108230:cds;Parent=LDENT00108230;
scaffold2658_size79449_6980_79449	maker	CDS	44494	44617	.	-	0	ID=LDENT00108230:cds;Parent=LDENT00108230;
scaffold2658_size79449_6980_79449	maker	CDS	43453	43925	.	-	2	ID=LDENT00108230:cds;Parent=LDENT00108230;
scaffold2658_size79449_6980_79449	maker	CDS	43198	43278	.	-	0	ID=LDENT00108230:cds;Parent=LDENT00108230;
scaffold2658_size79449_6980_79449	maker	CDS	42115	42471	.	-	0	ID=LDENT00108230:cds;Parent=LDENT00108230;
scaffold2658_size79449_6980_79449	maker	three_prime_UTR	42078	42114	.	-	.	ID=LDENT00108230:three_prime_utr;Parent=LDENT00108230;
scaffold2662_size64427	maker	gene	25478	26142	.	+	.	ID=LDENG00108410;Name=LDENG00108410;Note=Protein of unknown function;
scaffold2662_size64427	maker	mRNA	25478	26142	605	+	.	ID=LDENT00108410;Parent=LDENG00108410;Name=LDENT00108410;Note=Protein of unknown function;
scaffold2662_size64427	maker	exon	25478	25730	.	+	.	ID=LDENT00108410:1;Parent=LDENT00108410;
scaffold2662_size64427	maker	exon	25791	26142	.	+	.	ID=LDENT00108410:2;Parent=LDENT00108410;
scaffold2662_size64427	maker	CDS	25478	25730	.	+	0	ID=LDENT00108410:cds;Parent=LDENT00108410;
scaffold2662_size64427	maker	CDS	25791	25807	.	+	2	ID=LDENT00108410:cds;Parent=LDENT00108410;
scaffold2662_size64427	maker	three_prime_UTR	25808	26142	.	+	.	ID=LDENT00108410:three_prime_utr;Parent=LDENT00108410;
scaffold2662_size64427	maker	gene	48538	49662	.	+	.	ID=LDENG00108420;Name=LDENG00108420;Note=Similar to pol: RNA-directed DNA polymerase from mobile element jockey (Drosophila melanogaster OX%3D7227);
scaffold2662_size64427	maker	mRNA	48538	49662	36.1026	+	.	ID=LDENT00108420;Parent=LDENG00108420;Name=LDENT00108420;Note=Similar to pol: RNA-directed DNA polymerase from mobile element jockey (Drosophila melanogaster OX%3D7227);
scaffold2662_size64427	maker	exon	48538	48903	.	+	.	ID=LDENT00108420:1;Parent=LDENT00108420;
scaffold2662_size64427	maker	exon	48934	49662	.	+	.	ID=LDENT00108420:2;Parent=LDENT00108420;
scaffold2662_size64427	maker	CDS	48538	48903	.	+	0	ID=LDENT00108420:cds;Parent=LDENT00108420;
scaffold2662_size64427	maker	CDS	48934	49662	.	+	0	ID=LDENT00108420:cds;Parent=LDENT00108420;
scaffold2657_size105149	maker	gene	975	6004	.	+	.	ID=LDENG00108150;Name=LDENG00108150;Note=Similar to RABL2A: Rab-like protein 2A (Pongo abelii OX%3D9601);
scaffold2657_size105149	maker	mRNA	975	6004	.	+	.	ID=LDENT00108150;Parent=LDENG00108150;Name=LDENT00108150;Note=Similar to RABL2A: Rab-like protein 2A (Pongo abelii OX%3D9601);
scaffold2657_size105149	maker	exon	975	1511	.	+	.	ID=LDENT00108150:1;Parent=LDENT00108150;
scaffold2657_size105149	maker	exon	1632	1661	.	+	.	ID=LDENT00108150:2;Parent=LDENT00108150;
scaffold2657_size105149	maker	exon	2671	2750	.	+	.	ID=LDENT00108150:3;Parent=LDENT00108150;
scaffold2657_size105149	maker	exon	2860	2939	.	+	.	ID=LDENT00108150:4;Parent=LDENT00108150;
scaffold2657_size105149	maker	exon	3953	4064	.	+	.	ID=LDENT00108150:5;Parent=LDENT00108150;
scaffold2657_size105149	maker	exon	4252	4349	.	+	.	ID=LDENT00108150:6;Parent=LDENT00108150;
scaffold2657_size105149	maker	exon	4548	4631	.	+	.	ID=LDENT00108150:7;Parent=LDENT00108150;
scaffold2657_size105149	maker	exon	4960	6004	.	+	.	ID=LDENT00108150:8;Parent=LDENT00108150;
scaffold2657_size105149	maker	five_prime_UTR	975	1413	.	+	.	ID=LDENT00108150:five_prime_utr;Parent=LDENT00108150;
scaffold2657_size105149	maker	CDS	1414	1511	.	+	0	ID=LDENT00108150:cds;Parent=LDENT00108150;
scaffold2657_size105149	maker	CDS	1632	1661	.	+	1	ID=LDENT00108150:cds;Parent=LDENT00108150;
scaffold2657_size105149	maker	CDS	2671	2750	.	+	1	ID=LDENT00108150:cds;Parent=LDENT00108150;
scaffold2657_size105149	maker	CDS	2860	2939	.	+	2	ID=LDENT00108150:cds;Parent=LDENT00108150;
scaffold2657_size105149	maker	CDS	3953	4064	.	+	0	ID=LDENT00108150:cds;Parent=LDENT00108150;
scaffold2657_size105149	maker	CDS	4252	4349	.	+	2	ID=LDENT00108150:cds;Parent=LDENT00108150;
scaffold2657_size105149	maker	CDS	4548	4631	.	+	0	ID=LDENT00108150:cds;Parent=LDENT00108150;
scaffold2657_size105149	maker	CDS	4960	5040	.	+	0	ID=LDENT00108150:cds;Parent=LDENT00108150;
scaffold2657_size105149	maker	three_prime_UTR	5041	6004	.	+	.	ID=LDENT00108150:three_prime_utr;Parent=LDENT00108150;
scaffold2657_size105149	maker	gene	3137	3583	.	-	.	ID=LDENG00108160;Name=LDENG00108160;Note=Protein of unknown function;
scaffold2657_size105149	maker	mRNA	3137	3583	1218	-	.	ID=LDENT00108160;Parent=LDENG00108160;Name=LDENT00108160;Note=Protein of unknown function;
scaffold2657_size105149	maker	exon	3137	3493	.	-	.	ID=LDENT00108160:1;Parent=LDENT00108160;
scaffold2657_size105149	maker	exon	3571	3583	.	-	.	ID=LDENT00108160:2;Parent=LDENT00108160;
scaffold2657_size105149	maker	five_prime_UTR	3575	3583	.	-	.	ID=LDENT00108160:five_prime_utr;Parent=LDENT00108160;
scaffold2657_size105149	maker	CDS	3571	3574	.	-	0	ID=LDENT00108160:cds;Parent=LDENT00108160;
scaffold2657_size105149	maker	CDS	3330	3493	.	-	2	ID=LDENT00108160:cds;Parent=LDENT00108160;
scaffold2657_size105149	maker	three_prime_UTR	3137	3329	.	-	.	ID=LDENT00108160:three_prime_utr;Parent=LDENT00108160;
scaffold2657_size105149	maker	gene	11187	23597	.	-	.	ID=LDENG00108170;Name=LDENG00108170;Note=Similar to Shank3: SH3 and multiple ankyrin repeat domains protein 3 (Rattus norvegicus OX%3D10116);
scaffold2657_size105149	maker	mRNA	11187	23597	.	-	.	ID=LDENT00108170;Parent=LDENG00108170;Name=LDENT00108170;Note=Similar to Shank3: SH3 and multiple ankyrin repeat domains protein 3 (Rattus norvegicus OX%3D10116);
scaffold2657_size105149	maker	exon	11187	14193	.	-	.	ID=LDENT00108170:1;Parent=LDENT00108170;
scaffold2657_size105149	maker	exon	16777	16811	.	-	.	ID=LDENT00108170:2;Parent=LDENT00108170;
scaffold2657_size105149	maker	exon	20328	20374	.	-	.	ID=LDENT00108170:3;Parent=LDENT00108170;
scaffold2657_size105149	maker	exon	21065	22185	.	-	.	ID=LDENT00108170:4;Parent=LDENT00108170;
scaffold2657_size105149	maker	exon	22351	23259	.	-	.	ID=LDENT00108170:5;Parent=LDENT00108170;
scaffold2657_size105149	maker	exon	23394	23597	.	-	.	ID=LDENT00108170:6;Parent=LDENT00108170;
scaffold2657_size105149	maker	CDS	23394	23597	.	-	0	ID=LDENT00108170:cds;Parent=LDENT00108170;
scaffold2657_size105149	maker	CDS	22351	23259	.	-	0	ID=LDENT00108170:cds;Parent=LDENT00108170;
scaffold2657_size105149	maker	CDS	21065	22185	.	-	0	ID=LDENT00108170:cds;Parent=LDENT00108170;
scaffold2657_size105149	maker	CDS	20344	20374	.	-	1	ID=LDENT00108170:cds;Parent=LDENT00108170;
scaffold2657_size105149	maker	three_prime_UTR	20328	20343	.	-	.	ID=LDENT00108170:three_prime_utr;Parent=LDENT00108170;
scaffold2657_size105149	maker	three_prime_UTR	16777	16811	.	-	.	ID=LDENT00108170:three_prime_utr;Parent=LDENT00108170;
scaffold2657_size105149	maker	three_prime_UTR	11187	14193	.	-	.	ID=LDENT00108170:three_prime_utr;Parent=LDENT00108170;
scaffold2657_size105149	maker	gene	23836	95800	.	-	.	ID=LDENG00108180;Name=LDENG00108180;Note=Similar to Shank1: SH3 and multiple ankyrin repeat domains protein 1 (Rattus norvegicus OX%3D10116);
scaffold2657_size105149	maker	mRNA	23836	95800	.	-	.	ID=LDENT00108180;Parent=LDENG00108180;Name=LDENT00108180;Note=Similar to Shank1: SH3 and multiple ankyrin repeat domains protein 1 (Rattus norvegicus OX%3D10116);
scaffold2657_size105149	maker	exon	23836	23845	.	-	.	ID=LDENT00108180:1;Parent=LDENT00108180;
scaffold2657_size105149	maker	exon	24689	24831	.	-	.	ID=LDENT00108180:2;Parent=LDENT00108180;
scaffold2657_size105149	maker	exon	25083	25210	.	-	.	ID=LDENT00108180:3;Parent=LDENT00108180;
scaffold2657_size105149	maker	exon	25678	25701	.	-	.	ID=LDENT00108180:4;Parent=LDENT00108180;
scaffold2657_size105149	maker	exon	25862	25942	.	-	.	ID=LDENT00108180:5;Parent=LDENT00108180;
scaffold2657_size105149	maker	exon	28657	28792	.	-	.	ID=LDENT00108180:6;Parent=LDENT00108180;
scaffold2657_size105149	maker	exon	29244	29368	.	-	.	ID=LDENT00108180:7;Parent=LDENT00108180;
scaffold2657_size105149	maker	exon	31409	31491	.	-	.	ID=LDENT00108180:8;Parent=LDENT00108180;
scaffold2657_size105149	maker	exon	33905	33980	.	-	.	ID=LDENT00108180:9;Parent=LDENT00108180;
scaffold2657_size105149	maker	exon	50889	51002	.	-	.	ID=LDENT00108180:10;Parent=LDENT00108180;
scaffold2657_size105149	maker	exon	71828	72009	.	-	.	ID=LDENT00108180:11;Parent=LDENT00108180;
scaffold2657_size105149	maker	exon	82061	82162	.	-	.	ID=LDENT00108180:12;Parent=LDENT00108180;
scaffold2657_size105149	maker	exon	82240	82292	.	-	.	ID=LDENT00108180:13;Parent=LDENT00108180;
scaffold2657_size105149	maker	exon	82500	82729	.	-	.	ID=LDENT00108180:14;Parent=LDENT00108180;
scaffold2657_size105149	maker	exon	83312	83378	.	-	.	ID=LDENT00108180:15;Parent=LDENT00108180;
scaffold2657_size105149	maker	exon	83980	84057	.	-	.	ID=LDENT00108180:16;Parent=LDENT00108180;
scaffold2657_size105149	maker	exon	87681	87797	.	-	.	ID=LDENT00108180:17;Parent=LDENT00108180;
scaffold2657_size105149	maker	exon	93160	93327	.	-	.	ID=LDENT00108180:18;Parent=LDENT00108180;
scaffold2657_size105149	maker	exon	94158	94309	.	-	.	ID=LDENT00108180:19;Parent=LDENT00108180;
scaffold2657_size105149	maker	exon	94787	94895	.	-	.	ID=LDENT00108180:20;Parent=LDENT00108180;
scaffold2657_size105149	maker	exon	95780	95800	.	-	.	ID=LDENT00108180:21;Parent=LDENT00108180;
scaffold2657_size105149	maker	CDS	95780	95800	.	-	0	ID=LDENT00108180:cds;Parent=LDENT00108180;
scaffold2657_size105149	maker	CDS	94787	94895	.	-	0	ID=LDENT00108180:cds;Parent=LDENT00108180;
scaffold2657_size105149	maker	CDS	94158	94309	.	-	2	ID=LDENT00108180:cds;Parent=LDENT00108180;
scaffold2657_size105149	maker	CDS	93160	93327	.	-	0	ID=LDENT00108180:cds;Parent=LDENT00108180;
scaffold2657_size105149	maker	CDS	87681	87797	.	-	0	ID=LDENT00108180:cds;Parent=LDENT00108180;
scaffold2657_size105149	maker	CDS	83980	84057	.	-	0	ID=LDENT00108180:cds;Parent=LDENT00108180;
scaffold2657_size105149	maker	CDS	83312	83378	.	-	0	ID=LDENT00108180:cds;Parent=LDENT00108180;
scaffold2657_size105149	maker	CDS	82500	82729	.	-	2	ID=LDENT00108180:cds;Parent=LDENT00108180;
scaffold2657_size105149	maker	CDS	82240	82292	.	-	0	ID=LDENT00108180:cds;Parent=LDENT00108180;
scaffold2657_size105149	maker	CDS	82061	82162	.	-	1	ID=LDENT00108180:cds;Parent=LDENT00108180;
scaffold2657_size105149	maker	CDS	71828	72009	.	-	1	ID=LDENT00108180:cds;Parent=LDENT00108180;
scaffold2657_size105149	maker	CDS	50889	51002	.	-	2	ID=LDENT00108180:cds;Parent=LDENT00108180;
scaffold2657_size105149	maker	CDS	33905	33980	.	-	2	ID=LDENT00108180:cds;Parent=LDENT00108180;
scaffold2657_size105149	maker	CDS	31409	31491	.	-	1	ID=LDENT00108180:cds;Parent=LDENT00108180;
scaffold2657_size105149	maker	CDS	29244	29368	.	-	2	ID=LDENT00108180:cds;Parent=LDENT00108180;
scaffold2657_size105149	maker	CDS	28657	28792	.	-	0	ID=LDENT00108180:cds;Parent=LDENT00108180;
scaffold2657_size105149	maker	CDS	25862	25942	.	-	2	ID=LDENT00108180:cds;Parent=LDENT00108180;
scaffold2657_size105149	maker	CDS	25678	25701	.	-	2	ID=LDENT00108180:cds;Parent=LDENT00108180;
scaffold2657_size105149	maker	CDS	25083	25210	.	-	2	ID=LDENT00108180:cds;Parent=LDENT00108180;
scaffold2657_size105149	maker	CDS	24689	24831	.	-	0	ID=LDENT00108180:cds;Parent=LDENT00108180;
scaffold2657_size105149	maker	CDS	23836	23845	.	-	1	ID=LDENT00108180:cds;Parent=LDENT00108180;
scaffold2666_size45188	maker	gene	14919	16898	.	+	.	ID=LDENG00108520;Name=LDENG00108520;Note=Similar to Ig lambda-1 chain C region (Mus musculus OX%3D10090);
scaffold2666_size45188	maker	mRNA	14919	16898	.	+	.	ID=LDENT00108520;Parent=LDENG00108520;Name=LDENT00108520;Note=Similar to Ig lambda-1 chain C region (Mus musculus OX%3D10090);
scaffold2666_size45188	maker	exon	14919	15359	.	+	.	ID=LDENT00108520:1;Parent=LDENT00108520;
scaffold2666_size45188	maker	exon	16418	16898	.	+	.	ID=LDENT00108520:2;Parent=LDENT00108520;
scaffold2666_size45188	maker	five_prime_UTR	14919	15359	.	+	.	ID=LDENT00108520:five_prime_utr;Parent=LDENT00108520;
scaffold2666_size45188	maker	five_prime_UTR	16418	16545	.	+	.	ID=LDENT00108520:five_prime_utr;Parent=LDENT00108520;
scaffold2666_size45188	maker	CDS	16546	16743	.	+	0	ID=LDENT00108520:cds;Parent=LDENT00108520;
scaffold2666_size45188	maker	three_prime_UTR	16744	16898	.	+	.	ID=LDENT00108520:three_prime_utr;Parent=LDENT00108520;
scaffold2666_size45188	maker	gene	9866	11539	.	-	.	ID=LDENG00108500;Name=LDENG00108500;Note=Protein of unknown function;
scaffold2666_size45188	maker	mRNA	9866	11539	2791	-	.	ID=LDENT00108500;Parent=LDENG00108500;Name=LDENT00108500;Note=Protein of unknown function;
scaffold2666_size45188	maker	exon	9866	10000	.	-	.	ID=LDENT00108500:1;Parent=LDENT00108500;
scaffold2666_size45188	maker	exon	10856	11539	.	-	.	ID=LDENT00108500:2;Parent=LDENT00108500;
scaffold2666_size45188	maker	five_prime_UTR	11399	11539	.	-	.	ID=LDENT00108500:five_prime_utr;Parent=LDENT00108500;
scaffold2666_size45188	maker	CDS	10952	11398	.	-	0	ID=LDENT00108500:cds;Parent=LDENT00108500;
scaffold2666_size45188	maker	three_prime_UTR	10856	10951	.	-	.	ID=LDENT00108500:three_prime_utr;Parent=LDENT00108500;
scaffold2666_size45188	maker	three_prime_UTR	9866	10000	.	-	.	ID=LDENT00108500:three_prime_utr;Parent=LDENT00108500;
scaffold2666_size45188	maker	gene	17597	31801	.	-	.	ID=LDENG00108530;Name=LDENG00108530;Note=Similar to aad-a: Alpha-aspartyl dipeptidase (Xenopus laevis OX%3D8355);
scaffold2666_size45188	maker	mRNA	17597	31801	.	-	.	ID=LDENT00108530;Parent=LDENG00108530;Name=LDENT00108530;Note=Similar to aad-a: Alpha-aspartyl dipeptidase (Xenopus laevis OX%3D8355);
scaffold2666_size45188	maker	exon	17597	20281	.	-	.	ID=LDENT00108530:1;Parent=LDENT00108530;
scaffold2666_size45188	maker	exon	20478	20560	.	-	.	ID=LDENT00108530:2;Parent=LDENT00108530;
scaffold2666_size45188	maker	exon	20968	21027	.	-	.	ID=LDENT00108530:3;Parent=LDENT00108530;
scaffold2666_size45188	maker	exon	21789	21962	.	-	.	ID=LDENT00108530:4;Parent=LDENT00108530;
scaffold2666_size45188	maker	exon	24400	24479	.	-	.	ID=LDENT00108530:5;Parent=LDENT00108530;
scaffold2666_size45188	maker	exon	24715	24789	.	-	.	ID=LDENT00108530:6;Parent=LDENT00108530;
scaffold2666_size45188	maker	exon	25244	25332	.	-	.	ID=LDENT00108530:7;Parent=LDENT00108530;
scaffold2666_size45188	maker	exon	27013	27109	.	-	.	ID=LDENT00108530:8;Parent=LDENT00108530;
scaffold2666_size45188	maker	exon	31365	31801	.	-	.	ID=LDENT00108530:9;Parent=LDENT00108530;
scaffold2666_size45188	maker	five_prime_UTR	31708	31801	.	-	.	ID=LDENT00108530:five_prime_utr;Parent=LDENT00108530;
scaffold2666_size45188	maker	CDS	31365	31707	.	-	0	ID=LDENT00108530:cds;Parent=LDENT00108530;
scaffold2666_size45188	maker	CDS	27013	27109	.	-	2	ID=LDENT00108530:cds;Parent=LDENT00108530;
scaffold2666_size45188	maker	CDS	25244	25332	.	-	1	ID=LDENT00108530:cds;Parent=LDENT00108530;
scaffold2666_size45188	maker	CDS	24715	24789	.	-	2	ID=LDENT00108530:cds;Parent=LDENT00108530;
scaffold2666_size45188	maker	CDS	24400	24479	.	-	2	ID=LDENT00108530:cds;Parent=LDENT00108530;
scaffold2666_size45188	maker	CDS	21789	21962	.	-	0	ID=LDENT00108530:cds;Parent=LDENT00108530;
scaffold2666_size45188	maker	CDS	20968	21027	.	-	0	ID=LDENT00108530:cds;Parent=LDENT00108530;
scaffold2666_size45188	maker	CDS	20478	20560	.	-	0	ID=LDENT00108530:cds;Parent=LDENT00108530;
scaffold2666_size45188	maker	CDS	20224	20281	.	-	1	ID=LDENT00108530:cds;Parent=LDENT00108530;
scaffold2666_size45188	maker	three_prime_UTR	17597	20223	.	-	.	ID=LDENT00108530:three_prime_utr;Parent=LDENT00108530;
scaffold2666_size45188	maker	gene	537	938	.	+	.	ID=LDENG00108490;Name=LDENG00108490;Note=Similar to OR2T27: Olfactory receptor 2T27 (Homo sapiens OX%3D9606);
scaffold2666_size45188	maker	mRNA	537	938	43.26201	+	.	ID=LDENT00108490;Parent=LDENG00108490;Name=LDENT00108490;Note=Similar to OR2T27: Olfactory receptor 2T27 (Homo sapiens OX%3D9606);
scaffold2666_size45188	maker	exon	537	938	.	+	.	ID=LDENT00108490:1;Parent=LDENT00108490;
scaffold2666_size45188	maker	CDS	537	938	.	+	0	ID=LDENT00108490:cds;Parent=LDENT00108490;
scaffold2666_size45188	maker	gene	13329	13607	.	+	.	ID=LDENG00108510;Name=LDENG00108510;Note=Similar to Ig kappa chain V region 3368 (Oryctolagus cuniculus OX%3D9986);
scaffold2666_size45188	maker	mRNA	13329	13607	31.725	+	.	ID=LDENT00108510;Parent=LDENG00108510;Name=LDENT00108510;Note=Similar to Ig kappa chain V region 3368 (Oryctolagus cuniculus OX%3D9986);
scaffold2666_size45188	maker	exon	13329	13607	.	+	.	ID=LDENT00108510:1;Parent=LDENT00108510;
scaffold2666_size45188	maker	CDS	13329	13607	.	+	0	ID=LDENT00108510:cds;Parent=LDENT00108510;
scaffold2639_size124333	maker	gene	75717	76238	.	+	.	ID=LDENG00107270;Name=LDENG00107270;Note=Protein of unknown function;
scaffold2639_size124333	maker	mRNA	75717	76238	457	+	.	ID=LDENT00107270;Parent=LDENG00107270;Name=LDENT00107270;Note=Protein of unknown function;
scaffold2639_size124333	maker	exon	75717	76017	.	+	.	ID=LDENT00107270:1;Parent=LDENT00107270;
scaffold2639_size124333	maker	exon	76083	76238	.	+	.	ID=LDENT00107270:2;Parent=LDENT00107270;
scaffold2639_size124333	maker	five_prime_UTR	75717	75929	.	+	.	ID=LDENT00107270:five_prime_utr;Parent=LDENT00107270;
scaffold2639_size124333	maker	CDS	75930	76017	.	+	0	ID=LDENT00107270:cds;Parent=LDENT00107270;
scaffold2639_size124333	maker	CDS	76083	76213	.	+	2	ID=LDENT00107270:cds;Parent=LDENT00107270;
scaffold2639_size124333	maker	three_prime_UTR	76214	76238	.	+	.	ID=LDENT00107270:three_prime_utr;Parent=LDENT00107270;
scaffold2639_size124333	maker	gene	95532	95975	.	+	.	ID=LDENG00107280;Name=LDENG00107280;Note=Protein of unknown function;
scaffold2639_size124333	maker	mRNA	95532	95975	411	+	.	ID=LDENT00107280;Parent=LDENG00107280;Name=LDENT00107280;Note=Protein of unknown function;
scaffold2639_size124333	maker	exon	95532	95926	.	+	.	ID=LDENT00107280:1;Parent=LDENT00107280;
scaffold2639_size124333	maker	exon	95960	95975	.	+	.	ID=LDENT00107280:2;Parent=LDENT00107280;
scaffold2639_size124333	maker	CDS	95532	95873	.	+	0	ID=LDENT00107280:cds;Parent=LDENT00107280;
scaffold2639_size124333	maker	three_prime_UTR	95874	95926	.	+	.	ID=LDENT00107280:three_prime_utr;Parent=LDENT00107280;
scaffold2639_size124333	maker	three_prime_UTR	95960	95975	.	+	.	ID=LDENT00107280:three_prime_utr;Parent=LDENT00107280;
scaffold2639_size124333	maker	gene	5127	6837	.	-	.	ID=LDENG00107260;Name=LDENG00107260;Note=Similar to Lrrtm4: Leucine-rich repeat transmembrane neuronal protein 4 (Mus musculus OX%3D10090);
scaffold2639_size124333	maker	mRNA	5127	6837	.	-	.	ID=LDENT00107260;Parent=LDENG00107260;Name=LDENT00107260;Note=Similar to Lrrtm4: Leucine-rich repeat transmembrane neuronal protein 4 (Mus musculus OX%3D10090);
scaffold2639_size124333	maker	exon	5816	6837	.	-	.	ID=LDENT00107260:1;Parent=LDENT00107260;
scaffold2639_size124333	maker	exon	5127	5595	.	-	.	ID=LDENT00107260:2;Parent=LDENT00107260;
scaffold2639_size124333	maker	CDS	5816	6837	.	-	0	ID=LDENT00107260:cds;Parent=LDENT00107260;
scaffold2639_size124333	maker	CDS	5127	5595	.	-	1	ID=LDENT00107260:cds;Parent=LDENT00107260;
scaffold2639_size124333	maker	gene	100228	101030	.	+	.	ID=LDENG00107290;Name=LDENG00107290;Note=Protein of unknown function;
scaffold2639_size124333	maker	mRNA	100228	101030	31.67385	+	.	ID=LDENT00107290;Parent=LDENG00107290;Name=LDENT00107290;Note=Protein of unknown function;
scaffold2639_size124333	maker	exon	100228	100347	.	+	.	ID=LDENT00107290:1;Parent=LDENT00107290;
scaffold2639_size124333	maker	exon	100698	101030	.	+	.	ID=LDENT00107290:2;Parent=LDENT00107290;
scaffold2639_size124333	maker	CDS	100228	100347	.	+	0	ID=LDENT00107290:cds;Parent=LDENT00107290;
scaffold2639_size124333	maker	CDS	100698	101030	.	+	0	ID=LDENT00107290:cds;Parent=LDENT00107290;
scaffold2639_size124333	maker	gene	101224	101636	.	+	.	ID=LDENG00107300;Name=LDENG00107300;Note=Protein of unknown function;
scaffold2639_size124333	maker	mRNA	101224	101636	34.2441	+	.	ID=LDENT00107300;Parent=LDENG00107300;Name=LDENT00107300;Note=Protein of unknown function;
scaffold2639_size124333	maker	exon	101224	101301	.	+	.	ID=LDENT00107300:1;Parent=LDENT00107300;
scaffold2639_size124333	maker	exon	101400	101636	.	+	.	ID=LDENT00107300:2;Parent=LDENT00107300;
scaffold2639_size124333	maker	CDS	101224	101301	.	+	0	ID=LDENT00107300:cds;Parent=LDENT00107300;
scaffold2639_size124333	maker	CDS	101400	101636	.	+	0	ID=LDENT00107300:cds;Parent=LDENT00107300;
scaffold2671_size121820	maker	gene	79387	85094	.	+	.	ID=LDENG00108930;Name=LDENG00108930;Note=Similar to Idh3g: Isocitrate dehydrogenase [NAD] subunit gamma 1%2C mitochondrial (Mus musculus OX%3D10090);
scaffold2671_size121820	maker	mRNA	79387	85094	.	+	.	ID=LDENT00108930;Parent=LDENG00108930;Name=LDENT00108930;Note=Similar to Idh3g: Isocitrate dehydrogenase [NAD] subunit gamma 1%2C mitochondrial (Mus musculus OX%3D10090);
scaffold2671_size121820	maker	exon	79387	79458	.	+	.	ID=LDENT00108930:1;Parent=LDENT00108930;
scaffold2671_size121820	maker	exon	80138	80185	.	+	.	ID=LDENT00108930:2;Parent=LDENT00108930;
scaffold2671_size121820	maker	exon	80492	80550	.	+	.	ID=LDENT00108930:3;Parent=LDENT00108930;
scaffold2671_size121820	maker	exon	80672	80821	.	+	.	ID=LDENT00108930:4;Parent=LDENT00108930;
scaffold2671_size121820	maker	exon	80940	81055	.	+	.	ID=LDENT00108930:5;Parent=LDENT00108930;
scaffold2671_size121820	maker	exon	81428	81488	.	+	.	ID=LDENT00108930:6;Parent=LDENT00108930;
scaffold2671_size121820	maker	exon	81721	81853	.	+	.	ID=LDENT00108930:7;Parent=LDENT00108930;
scaffold2671_size121820	maker	exon	82019	82152	.	+	.	ID=LDENT00108930:8;Parent=LDENT00108930;
scaffold2671_size121820	maker	exon	82361	82463	.	+	.	ID=LDENT00108930:9;Parent=LDENT00108930;
scaffold2671_size121820	maker	exon	83427	83573	.	+	.	ID=LDENT00108930:10;Parent=LDENT00108930;
scaffold2671_size121820	maker	exon	84610	84765	.	+	.	ID=LDENT00108930:11;Parent=LDENT00108930;
scaffold2671_size121820	maker	exon	84993	85094	.	+	.	ID=LDENT00108930:12;Parent=LDENT00108930;
scaffold2671_size121820	maker	CDS	79387	79458	.	+	0	ID=LDENT00108930:cds;Parent=LDENT00108930;
scaffold2671_size121820	maker	CDS	80138	80185	.	+	0	ID=LDENT00108930:cds;Parent=LDENT00108930;
scaffold2671_size121820	maker	CDS	80492	80550	.	+	0	ID=LDENT00108930:cds;Parent=LDENT00108930;
scaffold2671_size121820	maker	CDS	80672	80821	.	+	1	ID=LDENT00108930:cds;Parent=LDENT00108930;
scaffold2671_size121820	maker	CDS	80940	81055	.	+	1	ID=LDENT00108930:cds;Parent=LDENT00108930;
scaffold2671_size121820	maker	CDS	81428	81488	.	+	2	ID=LDENT00108930:cds;Parent=LDENT00108930;
scaffold2671_size121820	maker	CDS	81721	81853	.	+	1	ID=LDENT00108930:cds;Parent=LDENT00108930;
scaffold2671_size121820	maker	CDS	82019	82152	.	+	0	ID=LDENT00108930:cds;Parent=LDENT00108930;
scaffold2671_size121820	maker	CDS	82361	82463	.	+	1	ID=LDENT00108930:cds;Parent=LDENT00108930;
scaffold2671_size121820	maker	CDS	83427	83573	.	+	0	ID=LDENT00108930:cds;Parent=LDENT00108930;
scaffold2671_size121820	maker	CDS	84610	84765	.	+	0	ID=LDENT00108930:cds;Parent=LDENT00108930;
scaffold2671_size121820	maker	CDS	84993	85094	.	+	0	ID=LDENT00108930:cds;Parent=LDENT00108930;
scaffold2671_size121820	maker	gene	90197	94454	.	+	.	ID=LDENG00108940;Name=LDENG00108940;Note=Similar to Avpr2: Vasopressin V2 receptor (Mus musculus OX%3D10090);
scaffold2671_size121820	maker	mRNA	90197	94454	.	+	.	ID=LDENT00108940;Parent=LDENG00108940;Name=LDENT00108940;Note=Similar to Avpr2: Vasopressin V2 receptor (Mus musculus OX%3D10090);
scaffold2671_size121820	maker	exon	90197	90463	.	+	.	ID=LDENT00108940:1;Parent=LDENT00108940;
scaffold2671_size121820	maker	exon	90634	90879	.	+	.	ID=LDENT00108940:2;Parent=LDENT00108940;
scaffold2671_size121820	maker	exon	91727	91873	.	+	.	ID=LDENT00108940:3;Parent=LDENT00108940;
scaffold2671_size121820	maker	exon	91956	92265	.	+	.	ID=LDENT00108940:4;Parent=LDENT00108940;
scaffold2671_size121820	maker	exon	93369	93596	.	+	.	ID=LDENT00108940:5;Parent=LDENT00108940;
scaffold2671_size121820	maker	exon	94270	94454	.	+	.	ID=LDENT00108940:6;Parent=LDENT00108940;
scaffold2671_size121820	maker	CDS	90197	90463	.	+	0	ID=LDENT00108940:cds;Parent=LDENT00108940;
scaffold2671_size121820	maker	CDS	90634	90879	.	+	0	ID=LDENT00108940:cds;Parent=LDENT00108940;
scaffold2671_size121820	maker	CDS	91727	91873	.	+	0	ID=LDENT00108940:cds;Parent=LDENT00108940;
scaffold2671_size121820	maker	CDS	91956	92265	.	+	0	ID=LDENT00108940:cds;Parent=LDENT00108940;
scaffold2671_size121820	maker	CDS	93369	93596	.	+	2	ID=LDENT00108940:cds;Parent=LDENT00108940;
scaffold2671_size121820	maker	CDS	94270	94454	.	+	2	ID=LDENT00108940:cds;Parent=LDENT00108940;
scaffold2671_size121820	maker	gene	4440	41925	.	-	.	ID=LDENG00108910;Name=LDENG00108910;Note=Similar to l1cam: Neural cell adhesion molecule L1 (Takifugu rubripes OX%3D31033);
scaffold2671_size121820	maker	mRNA	4440	41925	.	-	.	ID=LDENT00108910;Parent=LDENG00108910;Name=LDENT00108910;Note=Similar to l1cam: Neural cell adhesion molecule L1 (Takifugu rubripes OX%3D31033);
scaffold2671_size121820	maker	exon	4440	5021	.	-	.	ID=LDENT00108910:1;Parent=LDENT00108910;
scaffold2671_size121820	maker	exon	5089	5282	.	-	.	ID=LDENT00108910:2;Parent=LDENT00108910;
scaffold2671_size121820	maker	exon	6864	6936	.	-	.	ID=LDENT00108910:3;Parent=LDENT00108910;
scaffold2671_size121820	maker	exon	7066	7197	.	-	.	ID=LDENT00108910:4;Parent=LDENT00108910;
scaffold2671_size121820	maker	exon	7498	7647	.	-	.	ID=LDENT00108910:5;Parent=LDENT00108910;
scaffold2671_size121820	maker	exon	8197	8310	.	-	.	ID=LDENT00108910:6;Parent=LDENT00108910;
scaffold2671_size121820	maker	exon	8441	8611	.	-	.	ID=LDENT00108910:7;Parent=LDENT00108910;
scaffold2671_size121820	maker	exon	9582	9704	.	-	.	ID=LDENT00108910:8;Parent=LDENT00108910;
scaffold2671_size121820	maker	exon	10290	10578	.	-	.	ID=LDENT00108910:9;Parent=LDENT00108910;
scaffold2671_size121820	maker	exon	11833	11939	.	-	.	ID=LDENT00108910:10;Parent=LDENT00108910;
scaffold2671_size121820	maker	exon	12678	12903	.	-	.	ID=LDENT00108910:11;Parent=LDENT00108910;
scaffold2671_size121820	maker	exon	12990	13060	.	-	.	ID=LDENT00108910:12;Parent=LDENT00108910;
scaffold2671_size121820	maker	exon	13183	13389	.	-	.	ID=LDENT00108910:13;Parent=LDENT00108910;
scaffold2671_size121820	maker	exon	13715	13816	.	-	.	ID=LDENT00108910:14;Parent=LDENT00108910;
scaffold2671_size121820	maker	exon	13916	14043	.	-	.	ID=LDENT00108910:15;Parent=LDENT00108910;
scaffold2671_size121820	maker	exon	14184	14343	.	-	.	ID=LDENT00108910:16;Parent=LDENT00108910;
scaffold2671_size121820	maker	exon	15777	15937	.	-	.	ID=LDENT00108910:17;Parent=LDENT00108910;
scaffold2671_size121820	maker	exon	16555	16666	.	-	.	ID=LDENT00108910:18;Parent=LDENT00108910;
scaffold2671_size121820	maker	exon	16784	16927	.	-	.	ID=LDENT00108910:19;Parent=LDENT00108910;
scaffold2671_size121820	maker	exon	18244	18375	.	-	.	ID=LDENT00108910:20;Parent=LDENT00108910;
scaffold2671_size121820	maker	exon	18520	18704	.	-	.	ID=LDENT00108910:21;Parent=LDENT00108910;
scaffold2671_size121820	maker	exon	21569	21683	.	-	.	ID=LDENT00108910:22;Parent=LDENT00108910;
scaffold2671_size121820	maker	exon	21871	22041	.	-	.	ID=LDENT00108910:23;Parent=LDENT00108910;
scaffold2671_size121820	maker	exon	22580	22702	.	-	.	ID=LDENT00108910:24;Parent=LDENT00108910;
scaffold2671_size121820	maker	exon	24631	24800	.	-	.	ID=LDENT00108910:25;Parent=LDENT00108910;
scaffold2671_size121820	maker	exon	26083	26185	.	-	.	ID=LDENT00108910:26;Parent=LDENT00108910;
scaffold2671_size121820	maker	exon	28004	28018	.	-	.	ID=LDENT00108910:27;Parent=LDENT00108910;
scaffold2671_size121820	maker	exon	28726	28944	.	-	.	ID=LDENT00108910:28;Parent=LDENT00108910;
scaffold2671_size121820	maker	exon	29009	29168	.	-	.	ID=LDENT00108910:29;Parent=LDENT00108910;
scaffold2671_size121820	maker	exon	41752	41925	.	-	.	ID=LDENT00108910:30;Parent=LDENT00108910;
scaffold2671_size121820	maker	five_prime_UTR	41752	41925	.	-	.	ID=LDENT00108910:five_prime_utr;Parent=LDENT00108910;
scaffold2671_size121820	maker	five_prime_UTR	29009	29168	.	-	.	ID=LDENT00108910:five_prime_utr;Parent=LDENT00108910;
scaffold2671_size121820	maker	five_prime_UTR	28865	28944	.	-	.	ID=LDENT00108910:five_prime_utr;Parent=LDENT00108910;
scaffold2671_size121820	maker	CDS	28726	28864	.	-	0	ID=LDENT00108910:cds;Parent=LDENT00108910;
scaffold2671_size121820	maker	CDS	28004	28018	.	-	2	ID=LDENT00108910:cds;Parent=LDENT00108910;
scaffold2671_size121820	maker	CDS	26083	26185	.	-	2	ID=LDENT00108910:cds;Parent=LDENT00108910;
scaffold2671_size121820	maker	CDS	24631	24800	.	-	1	ID=LDENT00108910:cds;Parent=LDENT00108910;
scaffold2671_size121820	maker	CDS	22580	22702	.	-	2	ID=LDENT00108910:cds;Parent=LDENT00108910;
scaffold2671_size121820	maker	CDS	21871	22041	.	-	2	ID=LDENT00108910:cds;Parent=LDENT00108910;
scaffold2671_size121820	maker	CDS	21569	21683	.	-	2	ID=LDENT00108910:cds;Parent=LDENT00108910;
scaffold2671_size121820	maker	CDS	18520	18704	.	-	1	ID=LDENT00108910:cds;Parent=LDENT00108910;
scaffold2671_size121820	maker	CDS	18244	18375	.	-	2	ID=LDENT00108910:cds;Parent=LDENT00108910;
scaffold2671_size121820	maker	CDS	16784	16927	.	-	2	ID=LDENT00108910:cds;Parent=LDENT00108910;
scaffold2671_size121820	maker	CDS	16555	16666	.	-	2	ID=LDENT00108910:cds;Parent=LDENT00108910;
scaffold2671_size121820	maker	CDS	15777	15937	.	-	1	ID=LDENT00108910:cds;Parent=LDENT00108910;
scaffold2671_size121820	maker	CDS	14184	14343	.	-	2	ID=LDENT00108910:cds;Parent=LDENT00108910;
scaffold2671_size121820	maker	CDS	13916	14043	.	-	1	ID=LDENT00108910:cds;Parent=LDENT00108910;
scaffold2671_size121820	maker	CDS	13715	13816	.	-	2	ID=LDENT00108910:cds;Parent=LDENT00108910;
scaffold2671_size121820	maker	CDS	13183	13389	.	-	2	ID=LDENT00108910:cds;Parent=LDENT00108910;
scaffold2671_size121820	maker	CDS	12990	13060	.	-	2	ID=LDENT00108910:cds;Parent=LDENT00108910;
scaffold2671_size121820	maker	CDS	12678	12903	.	-	0	ID=LDENT00108910:cds;Parent=LDENT00108910;
scaffold2671_size121820	maker	CDS	11833	11939	.	-	2	ID=LDENT00108910:cds;Parent=LDENT00108910;
scaffold2671_size121820	maker	CDS	10290	10578	.	-	0	ID=LDENT00108910:cds;Parent=LDENT00108910;
scaffold2671_size121820	maker	CDS	9582	9704	.	-	2	ID=LDENT00108910:cds;Parent=LDENT00108910;
scaffold2671_size121820	maker	CDS	8441	8611	.	-	2	ID=LDENT00108910:cds;Parent=LDENT00108910;
scaffold2671_size121820	maker	CDS	8197	8310	.	-	2	ID=LDENT00108910:cds;Parent=LDENT00108910;
scaffold2671_size121820	maker	CDS	7498	7647	.	-	2	ID=LDENT00108910:cds;Parent=LDENT00108910;
scaffold2671_size121820	maker	CDS	7066	7197	.	-	2	ID=LDENT00108910:cds;Parent=LDENT00108910;
scaffold2671_size121820	maker	CDS	6864	6936	.	-	2	ID=LDENT00108910:cds;Parent=LDENT00108910;
scaffold2671_size121820	maker	CDS	5089	5282	.	-	1	ID=LDENT00108910:cds;Parent=LDENT00108910;
scaffold2671_size121820	maker	CDS	4957	5021	.	-	2	ID=LDENT00108910:cds;Parent=LDENT00108910;
scaffold2671_size121820	maker	three_prime_UTR	4440	4956	.	-	.	ID=LDENT00108910:three_prime_utr;Parent=LDENT00108910;
scaffold2671_size121820	maker	gene	57968	77948	.	-	.	ID=LDENG00108920;Name=LDENG00108920;Note=Similar to Fam120c: Constitutive coactivator of PPAR-gamma-like protein 2 (Mus musculus OX%3D10090);
scaffold2671_size121820	maker	mRNA	57968	77948	.	-	.	ID=LDENT00108920;Parent=LDENG00108920;Name=LDENT00108920;Note=Similar to Fam120c: Constitutive coactivator of PPAR-gamma-like protein 2 (Mus musculus OX%3D10090);
scaffold2671_size121820	maker	exon	57968	58461	.	-	.	ID=LDENT00108920:1;Parent=LDENT00108920;
scaffold2671_size121820	maker	exon	58527	61201	.	-	.	ID=LDENT00108920:2;Parent=LDENT00108920;
scaffold2671_size121820	maker	exon	61269	63817	.	-	.	ID=LDENT00108920:3;Parent=LDENT00108920;
scaffold2671_size121820	maker	exon	64045	64108	.	-	.	ID=LDENT00108920:4;Parent=LDENT00108920;
scaffold2671_size121820	maker	exon	64514	64649	.	-	.	ID=LDENT00108920:5;Parent=LDENT00108920;
scaffold2671_size121820	maker	exon	64797	64836	.	-	.	ID=LDENT00108920:6;Parent=LDENT00108920;
scaffold2671_size121820	maker	exon	65085	65102	.	-	.	ID=LDENT00108920:7;Parent=LDENT00108920;
scaffold2671_size121820	maker	exon	65778	65987	.	-	.	ID=LDENT00108920:8;Parent=LDENT00108920;
scaffold2671_size121820	maker	exon	66460	66574	.	-	.	ID=LDENT00108920:9;Parent=LDENT00108920;
scaffold2671_size121820	maker	exon	66735	66984	.	-	.	ID=LDENT00108920:10;Parent=LDENT00108920;
scaffold2671_size121820	maker	exon	68370	68541	.	-	.	ID=LDENT00108920:11;Parent=LDENT00108920;
scaffold2671_size121820	maker	exon	69016	69099	.	-	.	ID=LDENT00108920:12;Parent=LDENT00108920;
scaffold2671_size121820	maker	exon	69213	69375	.	-	.	ID=LDENT00108920:13;Parent=LDENT00108920;
scaffold2671_size121820	maker	exon	69698	69969	.	-	.	ID=LDENT00108920:14;Parent=LDENT00108920;
scaffold2671_size121820	maker	exon	70924	70997	.	-	.	ID=LDENT00108920:15;Parent=LDENT00108920;
scaffold2671_size121820	maker	exon	71149	71251	.	-	.	ID=LDENT00108920:16;Parent=LDENT00108920;
scaffold2671_size121820	maker	exon	72576	72704	.	-	.	ID=LDENT00108920:17;Parent=LDENT00108920;
scaffold2671_size121820	maker	exon	74406	74488	.	-	.	ID=LDENT00108920:18;Parent=LDENT00108920;
scaffold2671_size121820	maker	exon	74655	74901	.	-	.	ID=LDENT00108920:19;Parent=LDENT00108920;
scaffold2671_size121820	maker	exon	77001	77948	.	-	.	ID=LDENT00108920:20;Parent=LDENT00108920;
scaffold2671_size121820	maker	five_prime_UTR	77517	77948	.	-	.	ID=LDENT00108920:five_prime_utr;Parent=LDENT00108920;
scaffold2671_size121820	maker	CDS	77001	77516	.	-	0	ID=LDENT00108920:cds;Parent=LDENT00108920;
scaffold2671_size121820	maker	CDS	74655	74901	.	-	0	ID=LDENT00108920:cds;Parent=LDENT00108920;
scaffold2671_size121820	maker	CDS	74406	74488	.	-	2	ID=LDENT00108920:cds;Parent=LDENT00108920;
scaffold2671_size121820	maker	CDS	72576	72704	.	-	0	ID=LDENT00108920:cds;Parent=LDENT00108920;
scaffold2671_size121820	maker	CDS	71149	71251	.	-	0	ID=LDENT00108920:cds;Parent=LDENT00108920;
scaffold2671_size121820	maker	CDS	70924	70997	.	-	2	ID=LDENT00108920:cds;Parent=LDENT00108920;
scaffold2671_size121820	maker	CDS	69698	69969	.	-	0	ID=LDENT00108920:cds;Parent=LDENT00108920;
scaffold2671_size121820	maker	CDS	69213	69375	.	-	1	ID=LDENT00108920:cds;Parent=LDENT00108920;
scaffold2671_size121820	maker	CDS	69016	69099	.	-	0	ID=LDENT00108920:cds;Parent=LDENT00108920;
scaffold2671_size121820	maker	CDS	68370	68541	.	-	0	ID=LDENT00108920:cds;Parent=LDENT00108920;
scaffold2671_size121820	maker	CDS	66735	66984	.	-	2	ID=LDENT00108920:cds;Parent=LDENT00108920;
scaffold2671_size121820	maker	CDS	66460	66574	.	-	1	ID=LDENT00108920:cds;Parent=LDENT00108920;
scaffold2671_size121820	maker	CDS	65778	65987	.	-	0	ID=LDENT00108920:cds;Parent=LDENT00108920;
scaffold2671_size121820	maker	CDS	65085	65102	.	-	0	ID=LDENT00108920:cds;Parent=LDENT00108920;
scaffold2671_size121820	maker	CDS	64797	64836	.	-	0	ID=LDENT00108920:cds;Parent=LDENT00108920;
scaffold2671_size121820	maker	CDS	64514	64649	.	-	2	ID=LDENT00108920:cds;Parent=LDENT00108920;
scaffold2671_size121820	maker	CDS	64045	64108	.	-	1	ID=LDENT00108920:cds;Parent=LDENT00108920;
scaffold2671_size121820	maker	CDS	63560	63817	.	-	0	ID=LDENT00108920:cds;Parent=LDENT00108920;
scaffold2671_size121820	maker	three_prime_UTR	61269	63559	.	-	.	ID=LDENT00108920:three_prime_utr;Parent=LDENT00108920;
scaffold2671_size121820	maker	three_prime_UTR	58527	61201	.	-	.	ID=LDENT00108920:three_prime_utr;Parent=LDENT00108920;
scaffold2671_size121820	maker	three_prime_UTR	57968	58461	.	-	.	ID=LDENT00108920:three_prime_utr;Parent=LDENT00108920;
scaffold2671_size121820	maker	gene	97016	98846	.	-	.	ID=LDENG00108950;Name=LDENG00108950;Note=Similar to SLC16A1: Monocarboxylate transporter 1 (Bos taurus OX%3D9913);
scaffold2671_size121820	maker	mRNA	97016	98846	.	-	.	ID=LDENT00108950;Parent=LDENG00108950;Name=LDENT00108950;Note=Similar to SLC16A1: Monocarboxylate transporter 1 (Bos taurus OX%3D9913);
scaffold2671_size121820	maker	exon	97016	97308	.	-	.	ID=LDENT00108950:1;Parent=LDENT00108950;
scaffold2671_size121820	maker	exon	98435	98846	.	-	.	ID=LDENT00108950:2;Parent=LDENT00108950;
scaffold2671_size121820	maker	CDS	98435	98846	.	-	0	ID=LDENT00108950:cds;Parent=LDENT00108950;
scaffold2671_size121820	maker	CDS	97016	97308	.	-	2	ID=LDENT00108950:cds;Parent=LDENT00108950;
scaffold2671_size121820	maker	gene	98861	99690	.	-	.	ID=LDENG00108960;Name=LDENG00108960;Note=Similar to SLC16A1: Monocarboxylate transporter 1 (Cricetulus longicaudatus OX%3D10030);
scaffold2671_size121820	maker	mRNA	98861	99690	.	-	.	ID=LDENT00108960;Parent=LDENG00108960;Name=LDENT00108960;Note=Similar to SLC16A1: Monocarboxylate transporter 1 (Cricetulus longicaudatus OX%3D10030);
scaffold2671_size121820	maker	exon	99549	99690	.	-	.	ID=LDENT00108960:1;Parent=LDENT00108960;
scaffold2671_size121820	maker	exon	98861	99309	.	-	.	ID=LDENT00108960:2;Parent=LDENT00108960;
scaffold2671_size121820	maker	CDS	99549	99690	.	-	0	ID=LDENT00108960:cds;Parent=LDENT00108960;
scaffold2671_size121820	maker	CDS	98861	99309	.	-	2	ID=LDENT00108960:cds;Parent=LDENT00108960;
scaffold2671_size121820	maker	gene	105878	106156	.	-	.	ID=LDENG00108970;Name=LDENG00108970;Note=Similar to Slc16a1: Monocarboxylate transporter 1 (Rattus norvegicus OX%3D10116);
scaffold2671_size121820	maker	mRNA	105878	106156	.	-	.	ID=LDENT00108970;Parent=LDENG00108970;Name=LDENT00108970;Note=Similar to Slc16a1: Monocarboxylate transporter 1 (Rattus norvegicus OX%3D10116);
scaffold2671_size121820	maker	exon	105878	106156	.	-	.	ID=LDENT00108970:1;Parent=LDENT00108970;
scaffold2671_size121820	maker	CDS	105878	106156	.	-	0	ID=LDENT00108970:cds;Parent=LDENT00108970;
scaffold2665_size69730_14339_69730	maker	gene	24660	34909	.	-	.	ID=LDENG00108480;Name=LDENG00108480;Note=Similar to MGST1: Microsomal glutathione S-transferase 1 (Sus scrofa OX%3D9823);
scaffold2665_size69730_14339_69730	maker	mRNA	24660	34909	.	-	.	ID=LDENT00108480;Parent=LDENG00108480;Name=LDENT00108480;Note=Similar to MGST1: Microsomal glutathione S-transferase 1 (Sus scrofa OX%3D9823);
scaffold2665_size69730_14339_69730	maker	exon	24660	24906	.	-	.	ID=LDENT00108480:1;Parent=LDENT00108480;
scaffold2665_size69730_14339_69730	maker	exon	25845	25936	.	-	.	ID=LDENT00108480:2;Parent=LDENT00108480;
scaffold2665_size69730_14339_69730	maker	exon	26031	26174	.	-	.	ID=LDENT00108480:3;Parent=LDENT00108480;
scaffold2665_size69730_14339_69730	maker	exon	29443	29584	.	-	.	ID=LDENT00108480:4;Parent=LDENT00108480;
scaffold2665_size69730_14339_69730	maker	exon	30850	30941	.	-	.	ID=LDENT00108480:5;Parent=LDENT00108480;
scaffold2665_size69730_14339_69730	maker	exon	31762	31885	.	-	.	ID=LDENT00108480:6;Parent=LDENT00108480;
scaffold2665_size69730_14339_69730	maker	exon	34755	34817	.	-	.	ID=LDENT00108480:7;Parent=LDENT00108480;
scaffold2665_size69730_14339_69730	maker	exon	34890	34909	.	-	.	ID=LDENT00108480:8;Parent=LDENT00108480;
scaffold2665_size69730_14339_69730	maker	CDS	34890	34909	.	-	0	ID=LDENT00108480:cds;Parent=LDENT00108480;
scaffold2665_size69730_14339_69730	maker	CDS	34755	34817	.	-	1	ID=LDENT00108480:cds;Parent=LDENT00108480;
scaffold2665_size69730_14339_69730	maker	CDS	31762	31885	.	-	1	ID=LDENT00108480:cds;Parent=LDENT00108480;
scaffold2665_size69730_14339_69730	maker	CDS	30850	30941	.	-	0	ID=LDENT00108480:cds;Parent=LDENT00108480;
scaffold2665_size69730_14339_69730	maker	CDS	29443	29584	.	-	1	ID=LDENT00108480:cds;Parent=LDENT00108480;
scaffold2665_size69730_14339_69730	maker	CDS	26031	26174	.	-	0	ID=LDENT00108480:cds;Parent=LDENT00108480;
scaffold2665_size69730_14339_69730	maker	CDS	25845	25936	.	-	0	ID=LDENT00108480:cds;Parent=LDENT00108480;
scaffold2665_size69730_14339_69730	maker	CDS	24660	24906	.	-	1	ID=LDENT00108480:cds;Parent=LDENT00108480;
scaffold2664_size56652	maker	gene	912	52004	.	-	.	ID=LDENG00108460;Name=LDENG00108460;Note=Similar to MYO6: Unconventional myosin-VI (Homo sapiens OX%3D9606);
scaffold2664_size56652	maker	mRNA	912	52004	.	-	.	ID=LDENT00108460;Parent=LDENG00108460;Name=LDENT00108460;Note=Similar to MYO6: Unconventional myosin-VI (Homo sapiens OX%3D9606);
scaffold2664_size56652	maker	exon	912	1059	.	-	.	ID=LDENT00108460:1;Parent=LDENT00108460;
scaffold2664_size56652	maker	exon	5258	5385	.	-	.	ID=LDENT00108460:2;Parent=LDENT00108460;
scaffold2664_size56652	maker	exon	8946	9018	.	-	.	ID=LDENT00108460:3;Parent=LDENT00108460;
scaffold2664_size56652	maker	exon	13453	13544	.	-	.	ID=LDENT00108460:4;Parent=LDENT00108460;
scaffold2664_size56652	maker	exon	15611	15768	.	-	.	ID=LDENT00108460:5;Parent=LDENT00108460;
scaffold2664_size56652	maker	exon	25115	25259	.	-	.	ID=LDENT00108460:6;Parent=LDENT00108460;
scaffold2664_size56652	maker	exon	25861	26041	.	-	.	ID=LDENT00108460:7;Parent=LDENT00108460;
scaffold2664_size56652	maker	exon	32641	32721	.	-	.	ID=LDENT00108460:8;Parent=LDENT00108460;
scaffold2664_size56652	maker	exon	35982	36146	.	-	.	ID=LDENT00108460:9;Parent=LDENT00108460;
scaffold2664_size56652	maker	exon	36578	36675	.	-	.	ID=LDENT00108460:10;Parent=LDENT00108460;
scaffold2664_size56652	maker	exon	38819	38874	.	-	.	ID=LDENT00108460:11;Parent=LDENT00108460;
scaffold2664_size56652	maker	exon	40312	40417	.	-	.	ID=LDENT00108460:12;Parent=LDENT00108460;
scaffold2664_size56652	maker	exon	41304	41433	.	-	.	ID=LDENT00108460:13;Parent=LDENT00108460;
scaffold2664_size56652	maker	exon	44077	44150	.	-	.	ID=LDENT00108460:14;Parent=LDENT00108460;
scaffold2664_size56652	maker	exon	45182	45251	.	-	.	ID=LDENT00108460:15;Parent=LDENT00108460;
scaffold2664_size56652	maker	exon	51819	52004	.	-	.	ID=LDENT00108460:16;Parent=LDENT00108460;
scaffold2664_size56652	maker	five_prime_UTR	51936	52004	.	-	.	ID=LDENT00108460:five_prime_utr;Parent=LDENT00108460;
scaffold2664_size56652	maker	CDS	51819	51935	.	-	0	ID=LDENT00108460:cds;Parent=LDENT00108460;
scaffold2664_size56652	maker	CDS	45182	45251	.	-	0	ID=LDENT00108460:cds;Parent=LDENT00108460;
scaffold2664_size56652	maker	CDS	44077	44150	.	-	2	ID=LDENT00108460:cds;Parent=LDENT00108460;
scaffold2664_size56652	maker	CDS	41304	41433	.	-	0	ID=LDENT00108460:cds;Parent=LDENT00108460;
scaffold2664_size56652	maker	CDS	40312	40417	.	-	2	ID=LDENT00108460:cds;Parent=LDENT00108460;
scaffold2664_size56652	maker	CDS	38819	38874	.	-	1	ID=LDENT00108460:cds;Parent=LDENT00108460;
scaffold2664_size56652	maker	CDS	36578	36675	.	-	2	ID=LDENT00108460:cds;Parent=LDENT00108460;
scaffold2664_size56652	maker	CDS	35982	36146	.	-	0	ID=LDENT00108460:cds;Parent=LDENT00108460;
scaffold2664_size56652	maker	CDS	32641	32721	.	-	0	ID=LDENT00108460:cds;Parent=LDENT00108460;
scaffold2664_size56652	maker	CDS	25861	26041	.	-	0	ID=LDENT00108460:cds;Parent=LDENT00108460;
scaffold2664_size56652	maker	CDS	25115	25259	.	-	2	ID=LDENT00108460:cds;Parent=LDENT00108460;
scaffold2664_size56652	maker	CDS	15611	15768	.	-	1	ID=LDENT00108460:cds;Parent=LDENT00108460;
scaffold2664_size56652	maker	CDS	13453	13544	.	-	2	ID=LDENT00108460:cds;Parent=LDENT00108460;
scaffold2664_size56652	maker	CDS	8946	9018	.	-	0	ID=LDENT00108460:cds;Parent=LDENT00108460;
scaffold2664_size56652	maker	CDS	5258	5385	.	-	2	ID=LDENT00108460:cds;Parent=LDENT00108460;
scaffold2664_size56652	maker	CDS	934	1059	.	-	0	ID=LDENT00108460:cds;Parent=LDENT00108460;
scaffold2664_size56652	maker	three_prime_UTR	912	933	.	-	.	ID=LDENT00108460:three_prime_utr;Parent=LDENT00108460;
scaffold2664_size56652	maker	gene	54559	54846	.	-	.	ID=LDENG00108470;Name=LDENG00108470;Note=Protein of unknown function;
scaffold2664_size56652	maker	mRNA	54559	54846	952	-	.	ID=LDENT00108470;Parent=LDENG00108470;Name=LDENT00108470;Note=Protein of unknown function;
scaffold2664_size56652	maker	exon	54559	54656	.	-	.	ID=LDENT00108470:1;Parent=LDENT00108470;
scaffold2664_size56652	maker	exon	54680	54846	.	-	.	ID=LDENT00108470:2;Parent=LDENT00108470;
scaffold2664_size56652	maker	five_prime_UTR	54831	54846	.	-	.	ID=LDENT00108470:five_prime_utr;Parent=LDENT00108470;
scaffold2664_size56652	maker	CDS	54680	54830	.	-	0	ID=LDENT00108470:cds;Parent=LDENT00108470;
scaffold2664_size56652	maker	CDS	54601	54656	.	-	2	ID=LDENT00108470:cds;Parent=LDENT00108470;
scaffold2664_size56652	maker	three_prime_UTR	54559	54600	.	-	.	ID=LDENT00108470:three_prime_utr;Parent=LDENT00108470;
scaffold2670_size48002	maker	gene	1102	13344	.	+	.	ID=LDENG00108850;Name=LDENG00108850;Note=Similar to ptcd3: Pentatricopeptide repeat domain-containing protein 3%2C mitochondrial (Danio rerio OX%3D7955);
scaffold2670_size48002	maker	mRNA	1102	13344	.	+	.	ID=LDENT00108850;Parent=LDENG00108850;Name=LDENT00108850;Note=Similar to ptcd3: Pentatricopeptide repeat domain-containing protein 3%2C mitochondrial (Danio rerio OX%3D7955);
scaffold2670_size48002	maker	exon	1102	1190	.	+	.	ID=LDENT00108850:1;Parent=LDENT00108850;
scaffold2670_size48002	maker	exon	2161	2213	.	+	.	ID=LDENT00108850:2;Parent=LDENT00108850;
scaffold2670_size48002	maker	exon	2359	2398	.	+	.	ID=LDENT00108850:3;Parent=LDENT00108850;
scaffold2670_size48002	maker	exon	2886	2931	.	+	.	ID=LDENT00108850:4;Parent=LDENT00108850;
scaffold2670_size48002	maker	exon	3008	3076	.	+	.	ID=LDENT00108850:5;Parent=LDENT00108850;
scaffold2670_size48002	maker	exon	3615	3719	.	+	.	ID=LDENT00108850:6;Parent=LDENT00108850;
scaffold2670_size48002	maker	exon	4296	4419	.	+	.	ID=LDENT00108850:7;Parent=LDENT00108850;
scaffold2670_size48002	maker	exon	4507	4607	.	+	.	ID=LDENT00108850:8;Parent=LDENT00108850;
scaffold2670_size48002	maker	exon	4883	5047	.	+	.	ID=LDENT00108850:9;Parent=LDENT00108850;
scaffold2670_size48002	maker	exon	5678	5738	.	+	.	ID=LDENT00108850:10;Parent=LDENT00108850;
scaffold2670_size48002	maker	exon	5820	5902	.	+	.	ID=LDENT00108850:11;Parent=LDENT00108850;
scaffold2670_size48002	maker	exon	6684	6828	.	+	.	ID=LDENT00108850:12;Parent=LDENT00108850;
scaffold2670_size48002	maker	exon	6995	7045	.	+	.	ID=LDENT00108850:13;Parent=LDENT00108850;
scaffold2670_size48002	maker	exon	7160	7249	.	+	.	ID=LDENT00108850:14;Parent=LDENT00108850;
scaffold2670_size48002	maker	exon	7390	7418	.	+	.	ID=LDENT00108850:15;Parent=LDENT00108850;
scaffold2670_size48002	maker	exon	7564	7670	.	+	.	ID=LDENT00108850:16;Parent=LDENT00108850;
scaffold2670_size48002	maker	exon	9766	9844	.	+	.	ID=LDENT00108850:17;Parent=LDENT00108850;
scaffold2670_size48002	maker	exon	9945	10035	.	+	.	ID=LDENT00108850:18;Parent=LDENT00108850;
scaffold2670_size48002	maker	exon	10522	10607	.	+	.	ID=LDENT00108850:19;Parent=LDENT00108850;
scaffold2670_size48002	maker	exon	10707	10852	.	+	.	ID=LDENT00108850:20;Parent=LDENT00108850;
scaffold2670_size48002	maker	exon	10939	10980	.	+	.	ID=LDENT00108850:21;Parent=LDENT00108850;
scaffold2670_size48002	maker	exon	12053	12211	.	+	.	ID=LDENT00108850:22;Parent=LDENT00108850;
scaffold2670_size48002	maker	exon	12990	13344	.	+	.	ID=LDENT00108850:23;Parent=LDENT00108850;
scaffold2670_size48002	maker	CDS	1102	1190	.	+	0	ID=LDENT00108850:cds;Parent=LDENT00108850;
scaffold2670_size48002	maker	CDS	2161	2213	.	+	1	ID=LDENT00108850:cds;Parent=LDENT00108850;
scaffold2670_size48002	maker	CDS	2359	2398	.	+	2	ID=LDENT00108850:cds;Parent=LDENT00108850;
scaffold2670_size48002	maker	CDS	2886	2931	.	+	1	ID=LDENT00108850:cds;Parent=LDENT00108850;
scaffold2670_size48002	maker	CDS	3008	3076	.	+	0	ID=LDENT00108850:cds;Parent=LDENT00108850;
scaffold2670_size48002	maker	CDS	3615	3719	.	+	0	ID=LDENT00108850:cds;Parent=LDENT00108850;
scaffold2670_size48002	maker	CDS	4296	4419	.	+	0	ID=LDENT00108850:cds;Parent=LDENT00108850;
scaffold2670_size48002	maker	CDS	4507	4607	.	+	2	ID=LDENT00108850:cds;Parent=LDENT00108850;
scaffold2670_size48002	maker	CDS	4883	5047	.	+	0	ID=LDENT00108850:cds;Parent=LDENT00108850;
scaffold2670_size48002	maker	CDS	5678	5738	.	+	0	ID=LDENT00108850:cds;Parent=LDENT00108850;
scaffold2670_size48002	maker	CDS	5820	5902	.	+	2	ID=LDENT00108850:cds;Parent=LDENT00108850;
scaffold2670_size48002	maker	CDS	6684	6828	.	+	0	ID=LDENT00108850:cds;Parent=LDENT00108850;
scaffold2670_size48002	maker	CDS	6995	7045	.	+	2	ID=LDENT00108850:cds;Parent=LDENT00108850;
scaffold2670_size48002	maker	CDS	7160	7249	.	+	2	ID=LDENT00108850:cds;Parent=LDENT00108850;
scaffold2670_size48002	maker	CDS	7390	7418	.	+	2	ID=LDENT00108850:cds;Parent=LDENT00108850;
scaffold2670_size48002	maker	CDS	7564	7670	.	+	0	ID=LDENT00108850:cds;Parent=LDENT00108850;
scaffold2670_size48002	maker	CDS	9766	9844	.	+	1	ID=LDENT00108850:cds;Parent=LDENT00108850;
scaffold2670_size48002	maker	CDS	9945	10035	.	+	0	ID=LDENT00108850:cds;Parent=LDENT00108850;
scaffold2670_size48002	maker	CDS	10522	10607	.	+	2	ID=LDENT00108850:cds;Parent=LDENT00108850;
scaffold2670_size48002	maker	CDS	10707	10852	.	+	0	ID=LDENT00108850:cds;Parent=LDENT00108850;
scaffold2670_size48002	maker	CDS	10939	10980	.	+	1	ID=LDENT00108850:cds;Parent=LDENT00108850;
scaffold2670_size48002	maker	CDS	12053	12211	.	+	1	ID=LDENT00108850:cds;Parent=LDENT00108850;
scaffold2670_size48002	maker	CDS	12990	13035	.	+	1	ID=LDENT00108850:cds;Parent=LDENT00108850;
scaffold2670_size48002	maker	three_prime_UTR	13036	13344	.	+	.	ID=LDENT00108850:three_prime_utr;Parent=LDENT00108850;
scaffold2670_size48002	maker	gene	23655	36188	.	+	.	ID=LDENG00108870;Name=LDENG00108870;Note=Similar to PLS3: Plastin-3 (Homo sapiens OX%3D9606);
scaffold2670_size48002	maker	mRNA	23655	36188	.	+	.	ID=LDENT00108870;Parent=LDENG00108870;Name=LDENT00108870;Note=Similar to PLS3: Plastin-3 (Homo sapiens OX%3D9606);
scaffold2670_size48002	maker	exon	23655	23712	.	+	.	ID=LDENT00108870:1;Parent=LDENT00108870;
scaffold2670_size48002	maker	exon	24475	24543	.	+	.	ID=LDENT00108870:2;Parent=LDENT00108870;
scaffold2670_size48002	maker	exon	25121	25272	.	+	.	ID=LDENT00108870:3;Parent=LDENT00108870;
scaffold2670_size48002	maker	exon	25424	25553	.	+	.	ID=LDENT00108870:4;Parent=LDENT00108870;
scaffold2670_size48002	maker	exon	27960	28092	.	+	.	ID=LDENT00108870:5;Parent=LDENT00108870;
scaffold2670_size48002	maker	exon	28866	28947	.	+	.	ID=LDENT00108870:6;Parent=LDENT00108870;
scaffold2670_size48002	maker	exon	29474	29639	.	+	.	ID=LDENT00108870:7;Parent=LDENT00108870;
scaffold2670_size48002	maker	exon	30114	30253	.	+	.	ID=LDENT00108870:8;Parent=LDENT00108870;
scaffold2670_size48002	maker	exon	31322	31417	.	+	.	ID=LDENT00108870:9;Parent=LDENT00108870;
scaffold2670_size48002	maker	exon	31951	32137	.	+	.	ID=LDENT00108870:10;Parent=LDENT00108870;
scaffold2670_size48002	maker	exon	32697	32775	.	+	.	ID=LDENT00108870:11;Parent=LDENT00108870;
scaffold2670_size48002	maker	exon	33123	33240	.	+	.	ID=LDENT00108870:12;Parent=LDENT00108870;
scaffold2670_size48002	maker	exon	33373	33506	.	+	.	ID=LDENT00108870:13;Parent=LDENT00108870;
scaffold2670_size48002	maker	exon	33846	33969	.	+	.	ID=LDENT00108870:14;Parent=LDENT00108870;
scaffold2670_size48002	maker	exon	35167	35291	.	+	.	ID=LDENT00108870:15;Parent=LDENT00108870;
scaffold2670_size48002	maker	exon	35877	36188	.	+	.	ID=LDENT00108870:16;Parent=LDENT00108870;
scaffold2670_size48002	maker	CDS	23655	23712	.	+	0	ID=LDENT00108870:cds;Parent=LDENT00108870;
scaffold2670_size48002	maker	CDS	24475	24543	.	+	2	ID=LDENT00108870:cds;Parent=LDENT00108870;
scaffold2670_size48002	maker	CDS	25121	25272	.	+	2	ID=LDENT00108870:cds;Parent=LDENT00108870;
scaffold2670_size48002	maker	CDS	25424	25553	.	+	0	ID=LDENT00108870:cds;Parent=LDENT00108870;
scaffold2670_size48002	maker	CDS	27960	28092	.	+	2	ID=LDENT00108870:cds;Parent=LDENT00108870;
scaffold2670_size48002	maker	CDS	28866	28947	.	+	1	ID=LDENT00108870:cds;Parent=LDENT00108870;
scaffold2670_size48002	maker	CDS	29474	29639	.	+	0	ID=LDENT00108870:cds;Parent=LDENT00108870;
scaffold2670_size48002	maker	CDS	30114	30253	.	+	2	ID=LDENT00108870:cds;Parent=LDENT00108870;
scaffold2670_size48002	maker	CDS	31322	31417	.	+	0	ID=LDENT00108870:cds;Parent=LDENT00108870;
scaffold2670_size48002	maker	CDS	31951	32137	.	+	0	ID=LDENT00108870:cds;Parent=LDENT00108870;
scaffold2670_size48002	maker	CDS	32697	32775	.	+	2	ID=LDENT00108870:cds;Parent=LDENT00108870;
scaffold2670_size48002	maker	CDS	33123	33240	.	+	1	ID=LDENT00108870:cds;Parent=LDENT00108870;
scaffold2670_size48002	maker	CDS	33373	33506	.	+	0	ID=LDENT00108870:cds;Parent=LDENT00108870;
scaffold2670_size48002	maker	CDS	33846	33969	.	+	1	ID=LDENT00108870:cds;Parent=LDENT00108870;
scaffold2670_size48002	maker	CDS	35167	35291	.	+	0	ID=LDENT00108870:cds;Parent=LDENT00108870;
scaffold2670_size48002	maker	CDS	35877	36009	.	+	1	ID=LDENT00108870:cds;Parent=LDENT00108870;
scaffold2670_size48002	maker	three_prime_UTR	36010	36188	.	+	.	ID=LDENT00108870:three_prime_utr;Parent=LDENT00108870;
scaffold2670_size48002	maker	gene	36805	41922	.	+	.	ID=LDENG00108880;Name=LDENG00108880;Note=Similar to Cyclic nucleotide-gated cation channel (Ictalurus punctatus OX%3D7998);
scaffold2670_size48002	maker	mRNA	36805	41922	.	+	.	ID=LDENT00108880;Parent=LDENG00108880;Name=LDENT00108880;Note=Similar to Cyclic nucleotide-gated cation channel (Ictalurus punctatus OX%3D7998);
scaffold2670_size48002	maker	exon	36805	36824	.	+	.	ID=LDENT00108880:1;Parent=LDENT00108880;
scaffold2670_size48002	maker	exon	37042	37056	.	+	.	ID=LDENT00108880:2;Parent=LDENT00108880;
scaffold2670_size48002	maker	exon	37281	37370	.	+	.	ID=LDENT00108880:3;Parent=LDENT00108880;
scaffold2670_size48002	maker	exon	37463	37579	.	+	.	ID=LDENT00108880:4;Parent=LDENT00108880;
scaffold2670_size48002	maker	exon	37681	37872	.	+	.	ID=LDENT00108880:5;Parent=LDENT00108880;
scaffold2670_size48002	maker	exon	37947	38057	.	+	.	ID=LDENT00108880:6;Parent=LDENT00108880;
scaffold2670_size48002	maker	exon	38738	38844	.	+	.	ID=LDENT00108880:7;Parent=LDENT00108880;
scaffold2670_size48002	maker	exon	38920	39407	.	+	.	ID=LDENT00108880:8;Parent=LDENT00108880;
scaffold2670_size48002	maker	exon	40369	40647	.	+	.	ID=LDENT00108880:9;Parent=LDENT00108880;
scaffold2670_size48002	maker	exon	41060	41158	.	+	.	ID=LDENT00108880:10;Parent=LDENT00108880;
scaffold2670_size48002	maker	exon	41258	41635	.	+	.	ID=LDENT00108880:11;Parent=LDENT00108880;
scaffold2670_size48002	maker	exon	41737	41922	.	+	.	ID=LDENT00108880:12;Parent=LDENT00108880;
scaffold2670_size48002	maker	CDS	36805	36824	.	+	0	ID=LDENT00108880:cds;Parent=LDENT00108880;
scaffold2670_size48002	maker	CDS	37042	37056	.	+	1	ID=LDENT00108880:cds;Parent=LDENT00108880;
scaffold2670_size48002	maker	CDS	37281	37370	.	+	1	ID=LDENT00108880:cds;Parent=LDENT00108880;
scaffold2670_size48002	maker	CDS	37463	37579	.	+	1	ID=LDENT00108880:cds;Parent=LDENT00108880;
scaffold2670_size48002	maker	CDS	37681	37872	.	+	1	ID=LDENT00108880:cds;Parent=LDENT00108880;
scaffold2670_size48002	maker	CDS	37947	38057	.	+	1	ID=LDENT00108880:cds;Parent=LDENT00108880;
scaffold2670_size48002	maker	CDS	38738	38844	.	+	1	ID=LDENT00108880:cds;Parent=LDENT00108880;
scaffold2670_size48002	maker	CDS	38920	39407	.	+	2	ID=LDENT00108880:cds;Parent=LDENT00108880;
scaffold2670_size48002	maker	CDS	40369	40647	.	+	0	ID=LDENT00108880:cds;Parent=LDENT00108880;
scaffold2670_size48002	maker	CDS	41060	41158	.	+	0	ID=LDENT00108880:cds;Parent=LDENT00108880;
scaffold2670_size48002	maker	CDS	41258	41635	.	+	0	ID=LDENT00108880:cds;Parent=LDENT00108880;
scaffold2670_size48002	maker	CDS	41737	41922	.	+	0	ID=LDENT00108880:cds;Parent=LDENT00108880;
scaffold2670_size48002	maker	gene	43969	46073	.	+	.	ID=LDENG00108890;Name=LDENG00108890;Note=Similar to CLGN: Calmegin (Canis lupus familiaris OX%3D9615);
scaffold2670_size48002	maker	mRNA	43969	46073	.	+	.	ID=LDENT00108890;Parent=LDENG00108890;Name=LDENT00108890;Note=Similar to CLGN: Calmegin (Canis lupus familiaris OX%3D9615);
scaffold2670_size48002	maker	exon	43969	44040	.	+	.	ID=LDENT00108890:1;Parent=LDENT00108890;
scaffold2670_size48002	maker	exon	44675	44794	.	+	.	ID=LDENT00108890:2;Parent=LDENT00108890;
scaffold2670_size48002	maker	exon	44904	44997	.	+	.	ID=LDENT00108890:3;Parent=LDENT00108890;
scaffold2670_size48002	maker	exon	45231	45301	.	+	.	ID=LDENT00108890:4;Parent=LDENT00108890;
scaffold2670_size48002	maker	exon	45481	46073	.	+	.	ID=LDENT00108890:5;Parent=LDENT00108890;
scaffold2670_size48002	maker	CDS	43969	44040	.	+	0	ID=LDENT00108890:cds;Parent=LDENT00108890;
scaffold2670_size48002	maker	CDS	44675	44794	.	+	0	ID=LDENT00108890:cds;Parent=LDENT00108890;
scaffold2670_size48002	maker	CDS	44904	44997	.	+	0	ID=LDENT00108890:cds;Parent=LDENT00108890;
scaffold2670_size48002	maker	CDS	45231	45301	.	+	2	ID=LDENT00108890:cds;Parent=LDENT00108890;
scaffold2670_size48002	maker	CDS	45481	45489	.	+	0	ID=LDENT00108890:cds;Parent=LDENT00108890;
scaffold2670_size48002	maker	three_prime_UTR	45490	46073	.	+	.	ID=LDENT00108890:three_prime_utr;Parent=LDENT00108890;
scaffold2670_size48002	maker	gene	46634	47785	.	+	.	ID=LDENG00108900;Name=LDENG00108900;Note=Similar to Cystatin (Gallus gallus OX%3D9031);
scaffold2670_size48002	maker	mRNA	46634	47785	.	+	.	ID=LDENT00108900;Parent=LDENG00108900;Name=LDENT00108900;Note=Similar to Cystatin (Gallus gallus OX%3D9031);
scaffold2670_size48002	maker	exon	46634	46945	.	+	.	ID=LDENT00108900:1;Parent=LDENT00108900;
scaffold2670_size48002	maker	exon	47564	47785	.	+	.	ID=LDENT00108900:2;Parent=LDENT00108900;
scaffold2670_size48002	maker	CDS	46634	46945	.	+	0	ID=LDENT00108900:cds;Parent=LDENT00108900;
scaffold2670_size48002	maker	CDS	47564	47698	.	+	0	ID=LDENT00108900:cds;Parent=LDENT00108900;
scaffold2670_size48002	maker	three_prime_UTR	47699	47785	.	+	.	ID=LDENT00108900:three_prime_utr;Parent=LDENT00108900;
scaffold2670_size48002	maker	gene	17174	17479	.	+	.	ID=LDENG00108860;Name=LDENG00108860;Note=Protein of unknown function;
scaffold2670_size48002	maker	mRNA	17174	17479	81.8	+	.	ID=LDENT00108860;Parent=LDENG00108860;Name=LDENT00108860;Note=Protein of unknown function;
scaffold2670_size48002	maker	exon	17174	17479	.	+	.	ID=LDENT00108860:1;Parent=LDENT00108860;
scaffold2670_size48002	maker	CDS	17174	17479	.	+	0	ID=LDENT00108860:cds;Parent=LDENT00108860;
scaffold2668_size77495	maker	gene	687	3142	.	-	.	ID=LDENG00108610;Name=LDENG00108610;Note=Similar to AFDN: Afadin (Homo sapiens OX%3D9606);
scaffold2668_size77495	maker	mRNA	687	3142	.	-	.	ID=LDENT00108610;Parent=LDENG00108610;Name=LDENT00108610;Note=Similar to AFDN: Afadin (Homo sapiens OX%3D9606);
scaffold2668_size77495	maker	exon	687	2500	.	-	.	ID=LDENT00108610:1;Parent=LDENT00108610;
scaffold2668_size77495	maker	exon	3018	3142	.	-	.	ID=LDENT00108610:2;Parent=LDENT00108610;
scaffold2668_size77495	maker	CDS	3018	3142	.	-	0	ID=LDENT00108610:cds;Parent=LDENT00108610;
scaffold2668_size77495	maker	CDS	2344	2500	.	-	1	ID=LDENT00108610:cds;Parent=LDENT00108610;
scaffold2668_size77495	maker	three_prime_UTR	687	2343	.	-	.	ID=LDENT00108610:three_prime_utr;Parent=LDENT00108610;
scaffold2668_size77495	maker	gene	9079	75906	.	-	.	ID=LDENG00108620;Name=LDENG00108620;Note=Similar to Afdn: Afadin (Rattus norvegicus OX%3D10116);
scaffold2668_size77495	maker	mRNA	9079	75906	.	-	.	ID=LDENT00108620;Parent=LDENG00108620;Name=LDENT00108620;Note=Similar to Afdn: Afadin (Rattus norvegicus OX%3D10116);
scaffold2668_size77495	maker	exon	50052	50072	.	-	.	ID=LDENT00108620:1;Parent=LDENT00108620;
scaffold2668_size77495	maker	exon	9079	9591	.	-	.	ID=LDENT00108620:2;Parent=LDENT00108620;
scaffold2668_size77495	maker	exon	13820	13951	.	-	.	ID=LDENT00108620:3;Parent=LDENT00108620;
scaffold2668_size77495	maker	exon	18473	18652	.	-	.	ID=LDENT00108620:4;Parent=LDENT00108620;
scaffold2668_size77495	maker	exon	18739	18953	.	-	.	ID=LDENT00108620:5;Parent=LDENT00108620;
scaffold2668_size77495	maker	exon	19053	19306	.	-	.	ID=LDENT00108620:6;Parent=LDENT00108620;
scaffold2668_size77495	maker	exon	20074	20479	.	-	.	ID=LDENT00108620:7;Parent=LDENT00108620;
scaffold2668_size77495	maker	exon	20652	20802	.	-	.	ID=LDENT00108620:8;Parent=LDENT00108620;
scaffold2668_size77495	maker	exon	20934	21131	.	-	.	ID=LDENT00108620:9;Parent=LDENT00108620;
scaffold2668_size77495	maker	exon	21499	21590	.	-	.	ID=LDENT00108620:10;Parent=LDENT00108620;
scaffold2668_size77495	maker	exon	22542	22742	.	-	.	ID=LDENT00108620:11;Parent=LDENT00108620;
scaffold2668_size77495	maker	exon	23630	23748	.	-	.	ID=LDENT00108620:12;Parent=LDENT00108620;
scaffold2668_size77495	maker	exon	25610	25683	.	-	.	ID=LDENT00108620:13;Parent=LDENT00108620;
scaffold2668_size77495	maker	exon	27008	27073	.	-	.	ID=LDENT00108620:14;Parent=LDENT00108620;
scaffold2668_size77495	maker	exon	39680	39760	.	-	.	ID=LDENT00108620:15;Parent=LDENT00108620;
scaffold2668_size77495	maker	exon	43189	43295	.	-	.	ID=LDENT00108620:16;Parent=LDENT00108620;
scaffold2668_size77495	maker	exon	44069	44267	.	-	.	ID=LDENT00108620:17;Parent=LDENT00108620;
scaffold2668_size77495	maker	exon	44503	44646	.	-	.	ID=LDENT00108620:18;Parent=LDENT00108620;
scaffold2668_size77495	maker	exon	44809	45074	.	-	.	ID=LDENT00108620:19;Parent=LDENT00108620;
scaffold2668_size77495	maker	exon	46116	46210	.	-	.	ID=LDENT00108620:20;Parent=LDENT00108620;
scaffold2668_size77495	maker	exon	46869	47014	.	-	.	ID=LDENT00108620:21;Parent=LDENT00108620;
scaffold2668_size77495	maker	exon	54041	54246	.	-	.	ID=LDENT00108620:22;Parent=LDENT00108620;
scaffold2668_size77495	maker	exon	57475	57542	.	-	.	ID=LDENT00108620:23;Parent=LDENT00108620;
scaffold2668_size77495	maker	exon	57647	57717	.	-	.	ID=LDENT00108620:24;Parent=LDENT00108620;
scaffold2668_size77495	maker	exon	60243	60312	.	-	.	ID=LDENT00108620:25;Parent=LDENT00108620;
scaffold2668_size77495	maker	exon	62350	62600	.	-	.	ID=LDENT00108620:26;Parent=LDENT00108620;
scaffold2668_size77495	maker	exon	63439	63533	.	-	.	ID=LDENT00108620:27;Parent=LDENT00108620;
scaffold2668_size77495	maker	exon	65991	66035	.	-	.	ID=LDENT00108620:28;Parent=LDENT00108620;
scaffold2668_size77495	maker	exon	69736	69885	.	-	.	ID=LDENT00108620:29;Parent=LDENT00108620;
scaffold2668_size77495	maker	exon	70174	70258	.	-	.	ID=LDENT00108620:30;Parent=LDENT00108620;
scaffold2668_size77495	maker	exon	71141	71298	.	-	.	ID=LDENT00108620:31;Parent=LDENT00108620;
scaffold2668_size77495	maker	exon	73749	73830	.	-	.	ID=LDENT00108620:32;Parent=LDENT00108620;
scaffold2668_size77495	maker	exon	73898	73976	.	-	.	ID=LDENT00108620:33;Parent=LDENT00108620;
scaffold2668_size77495	maker	exon	74210	74367	.	-	.	ID=LDENT00108620:34;Parent=LDENT00108620;
scaffold2668_size77495	maker	exon	74700	74812	.	-	.	ID=LDENT00108620:35;Parent=LDENT00108620;
scaffold2668_size77495	maker	exon	75709	75906	.	-	.	ID=LDENT00108620:36;Parent=LDENT00108620;
scaffold2668_size77495	maker	five_prime_UTR	75884	75906	.	-	.	ID=LDENT00108620:five_prime_utr;Parent=LDENT00108620;
scaffold2668_size77495	maker	CDS	75709	75883	.	-	0	ID=LDENT00108620:cds;Parent=LDENT00108620;
scaffold2668_size77495	maker	CDS	74700	74812	.	-	2	ID=LDENT00108620:cds;Parent=LDENT00108620;
scaffold2668_size77495	maker	CDS	74210	74367	.	-	0	ID=LDENT00108620:cds;Parent=LDENT00108620;
scaffold2668_size77495	maker	CDS	73898	73976	.	-	1	ID=LDENT00108620:cds;Parent=LDENT00108620;
scaffold2668_size77495	maker	CDS	73749	73830	.	-	0	ID=LDENT00108620:cds;Parent=LDENT00108620;
scaffold2668_size77495	maker	CDS	71141	71298	.	-	2	ID=LDENT00108620:cds;Parent=LDENT00108620;
scaffold2668_size77495	maker	CDS	70174	70258	.	-	0	ID=LDENT00108620:cds;Parent=LDENT00108620;
scaffold2668_size77495	maker	CDS	69736	69885	.	-	2	ID=LDENT00108620:cds;Parent=LDENT00108620;
scaffold2668_size77495	maker	CDS	65991	66035	.	-	2	ID=LDENT00108620:cds;Parent=LDENT00108620;
scaffold2668_size77495	maker	CDS	63439	63533	.	-	2	ID=LDENT00108620:cds;Parent=LDENT00108620;
scaffold2668_size77495	maker	CDS	62350	62600	.	-	0	ID=LDENT00108620:cds;Parent=LDENT00108620;
scaffold2668_size77495	maker	CDS	60243	60312	.	-	1	ID=LDENT00108620:cds;Parent=LDENT00108620;
scaffold2668_size77495	maker	CDS	57647	57717	.	-	0	ID=LDENT00108620:cds;Parent=LDENT00108620;
scaffold2668_size77495	maker	CDS	57475	57542	.	-	1	ID=LDENT00108620:cds;Parent=LDENT00108620;
scaffold2668_size77495	maker	CDS	54041	54246	.	-	2	ID=LDENT00108620:cds;Parent=LDENT00108620;
scaffold2668_size77495	maker	CDS	50052	50072	.	-	0	ID=LDENT00108620:cds;Parent=LDENT00108620;
scaffold2668_size77495	maker	CDS	46869	47014	.	-	0	ID=LDENT00108620:cds;Parent=LDENT00108620;
scaffold2668_size77495	maker	CDS	46116	46210	.	-	1	ID=LDENT00108620:cds;Parent=LDENT00108620;
scaffold2668_size77495	maker	CDS	44809	45074	.	-	2	ID=LDENT00108620:cds;Parent=LDENT00108620;
scaffold2668_size77495	maker	CDS	44503	44646	.	-	0	ID=LDENT00108620:cds;Parent=LDENT00108620;
scaffold2668_size77495	maker	CDS	44069	44267	.	-	0	ID=LDENT00108620:cds;Parent=LDENT00108620;
scaffold2668_size77495	maker	CDS	43189	43295	.	-	2	ID=LDENT00108620:cds;Parent=LDENT00108620;
scaffold2668_size77495	maker	CDS	39680	39760	.	-	0	ID=LDENT00108620:cds;Parent=LDENT00108620;
scaffold2668_size77495	maker	CDS	27008	27073	.	-	0	ID=LDENT00108620:cds;Parent=LDENT00108620;
scaffold2668_size77495	maker	CDS	25610	25683	.	-	0	ID=LDENT00108620:cds;Parent=LDENT00108620;
scaffold2668_size77495	maker	CDS	23630	23748	.	-	1	ID=LDENT00108620:cds;Parent=LDENT00108620;
scaffold2668_size77495	maker	CDS	22542	22742	.	-	2	ID=LDENT00108620:cds;Parent=LDENT00108620;
scaffold2668_size77495	maker	CDS	21499	21590	.	-	2	ID=LDENT00108620:cds;Parent=LDENT00108620;
scaffold2668_size77495	maker	CDS	20934	21131	.	-	0	ID=LDENT00108620:cds;Parent=LDENT00108620;
scaffold2668_size77495	maker	CDS	20652	20802	.	-	0	ID=LDENT00108620:cds;Parent=LDENT00108620;
scaffold2668_size77495	maker	CDS	20074	20479	.	-	2	ID=LDENT00108620:cds;Parent=LDENT00108620;
scaffold2668_size77495	maker	CDS	19053	19306	.	-	1	ID=LDENT00108620:cds;Parent=LDENT00108620;
scaffold2668_size77495	maker	CDS	18739	18953	.	-	2	ID=LDENT00108620:cds;Parent=LDENT00108620;
scaffold2668_size77495	maker	CDS	18473	18652	.	-	0	ID=LDENT00108620:cds;Parent=LDENT00108620;
scaffold2668_size77495	maker	CDS	13820	13951	.	-	0	ID=LDENT00108620:cds;Parent=LDENT00108620;
scaffold2668_size77495	maker	CDS	9079	9591	.	-	0	ID=LDENT00108620:cds;Parent=LDENT00108620;
scaffold2667_size116938	maker	gene	2567	8119	.	+	.	ID=LDENG00108540;Name=LDENG00108540;Note=Similar to CCDC107: Coiled-coil domain-containing protein 107 (Bos taurus OX%3D9913);
scaffold2667_size116938	maker	mRNA	2567	8119	.	+	.	ID=LDENT00108540;Parent=LDENG00108540;Name=LDENT00108540;Note=Similar to CCDC107: Coiled-coil domain-containing protein 107 (Bos taurus OX%3D9913);
scaffold2667_size116938	maker	exon	2567	2860	.	+	.	ID=LDENT00108540:1;Parent=LDENT00108540;
scaffold2667_size116938	maker	exon	3257	3474	.	+	.	ID=LDENT00108540:2;Parent=LDENT00108540;
scaffold2667_size116938	maker	exon	3612	3681	.	+	.	ID=LDENT00108540:3;Parent=LDENT00108540;
scaffold2667_size116938	maker	exon	3836	3926	.	+	.	ID=LDENT00108540:4;Parent=LDENT00108540;
scaffold2667_size116938	maker	exon	4418	4527	.	+	.	ID=LDENT00108540:5;Parent=LDENT00108540;
scaffold2667_size116938	maker	exon	5679	8119	.	+	.	ID=LDENT00108540:6;Parent=LDENT00108540;
scaffold2667_size116938	maker	five_prime_UTR	2567	2724	.	+	.	ID=LDENT00108540:five_prime_utr;Parent=LDENT00108540;
scaffold2667_size116938	maker	CDS	2725	2860	.	+	0	ID=LDENT00108540:cds;Parent=LDENT00108540;
scaffold2667_size116938	maker	CDS	3257	3474	.	+	2	ID=LDENT00108540:cds;Parent=LDENT00108540;
scaffold2667_size116938	maker	CDS	3612	3681	.	+	0	ID=LDENT00108540:cds;Parent=LDENT00108540;
scaffold2667_size116938	maker	CDS	3836	3926	.	+	2	ID=LDENT00108540:cds;Parent=LDENT00108540;
scaffold2667_size116938	maker	CDS	4418	4527	.	+	1	ID=LDENT00108540:cds;Parent=LDENT00108540;
scaffold2667_size116938	maker	CDS	5679	6073	.	+	2	ID=LDENT00108540:cds;Parent=LDENT00108540;
scaffold2667_size116938	maker	three_prime_UTR	6074	8119	.	+	.	ID=LDENT00108540:three_prime_utr;Parent=LDENT00108540;
scaffold2667_size116938	maker	gene	11931	12482	.	+	.	ID=LDENG00108550;Name=LDENG00108550;Note=Protein of unknown function;
scaffold2667_size116938	maker	mRNA	11931	12482	2052	+	.	ID=LDENT00108550;Parent=LDENG00108550;Name=LDENT00108550;Note=Protein of unknown function;
scaffold2667_size116938	maker	exon	12412	12482	.	+	.	ID=LDENT00108550:1;Parent=LDENT00108550;
scaffold2667_size116938	maker	exon	11931	12375	.	+	.	ID=LDENT00108550:2;Parent=LDENT00108550;
scaffold2667_size116938	maker	five_prime_UTR	11931	11966	.	+	.	ID=LDENT00108550:five_prime_utr;Parent=LDENT00108550;
scaffold2667_size116938	maker	CDS	11967	12176	.	+	0	ID=LDENT00108550:cds;Parent=LDENT00108550;
scaffold2667_size116938	maker	three_prime_UTR	12177	12375	.	+	.	ID=LDENT00108550:three_prime_utr;Parent=LDENT00108550;
scaffold2667_size116938	maker	three_prime_UTR	12412	12482	.	+	.	ID=LDENT00108550:three_prime_utr;Parent=LDENT00108550;
scaffold2667_size116938	maker	gene	14051	78272	.	+	.	ID=LDENG00108560;Name=LDENG00108560;Note=Similar to Kcnc2: Potassium voltage-gated channel subfamily C member 2 (Rattus norvegicus OX%3D10116);
scaffold2667_size116938	maker	mRNA	14051	78272	.	+	.	ID=LDENT00108560;Parent=LDENG00108560;Name=LDENT00108560;Note=Similar to Kcnc2: Potassium voltage-gated channel subfamily C member 2 (Rattus norvegicus OX%3D10116);
scaffold2667_size116938	maker	exon	14051	14326	.	+	.	ID=LDENT00108560:1;Parent=LDENT00108560;
scaffold2667_size116938	maker	exon	14415	14672	.	+	.	ID=LDENT00108560:2;Parent=LDENT00108560;
scaffold2667_size116938	maker	exon	66994	67933	.	+	.	ID=LDENT00108560:3;Parent=LDENT00108560;
scaffold2667_size116938	maker	exon	70204	70374	.	+	.	ID=LDENT00108560:4;Parent=LDENT00108560;
scaffold2667_size116938	maker	exon	75354	75448	.	+	.	ID=LDENT00108560:5;Parent=LDENT00108560;
scaffold2667_size116938	maker	exon	76569	78272	.	+	.	ID=LDENT00108560:6;Parent=LDENT00108560;
scaffold2667_size116938	maker	CDS	14051	14326	.	+	0	ID=LDENT00108560:cds;Parent=LDENT00108560;
scaffold2667_size116938	maker	CDS	14415	14672	.	+	0	ID=LDENT00108560:cds;Parent=LDENT00108560;
scaffold2667_size116938	maker	CDS	66994	67933	.	+	0	ID=LDENT00108560:cds;Parent=LDENT00108560;
scaffold2667_size116938	maker	CDS	70204	70374	.	+	2	ID=LDENT00108560:cds;Parent=LDENT00108560;
scaffold2667_size116938	maker	CDS	75354	75415	.	+	2	ID=LDENT00108560:cds;Parent=LDENT00108560;
scaffold2667_size116938	maker	three_prime_UTR	75416	75448	.	+	.	ID=LDENT00108560:three_prime_utr;Parent=LDENT00108560;
scaffold2667_size116938	maker	three_prime_UTR	76569	78272	.	+	.	ID=LDENT00108560:three_prime_utr;Parent=LDENT00108560;
scaffold2667_size116938	maker	gene	115902	116500	.	+	.	ID=LDENG00108600;Name=LDENG00108600;Note=Similar to PMPCB: Mitochondrial-processing peptidase subunit beta (Bos taurus OX%3D9913);
scaffold2667_size116938	maker	mRNA	115902	116500	.	+	.	ID=LDENT00108600;Parent=LDENG00108600;Name=LDENT00108600;Note=Similar to PMPCB: Mitochondrial-processing peptidase subunit beta (Bos taurus OX%3D9913);
scaffold2667_size116938	maker	exon	115902	115997	.	+	.	ID=LDENT00108600:1;Parent=LDENT00108600;
scaffold2667_size116938	maker	exon	116330	116500	.	+	.	ID=LDENT00108600:2;Parent=LDENT00108600;
scaffold2667_size116938	maker	five_prime_UTR	115902	115913	.	+	.	ID=LDENT00108600:five_prime_utr;Parent=LDENT00108600;
scaffold2667_size116938	maker	CDS	115914	115997	.	+	0	ID=LDENT00108600:cds;Parent=LDENT00108600;
scaffold2667_size116938	maker	CDS	116330	116500	.	+	0	ID=LDENT00108600:cds;Parent=LDENT00108600;
scaffold2667_size116938	maker	gene	32678	71035	.	-	.	ID=LDENG00108570;Name=LDENG00108570;Note=Protein of unknown function;
scaffold2667_size116938	maker	mRNA	32678	71035	261	-	.	ID=LDENT00108570;Parent=LDENG00108570;Name=LDENT00108570;Note=Protein of unknown function;
scaffold2667_size116938	maker	exon	32678	32821	.	-	.	ID=LDENT00108570:1;Parent=LDENT00108570;
scaffold2667_size116938	maker	exon	70919	71035	.	-	.	ID=LDENT00108570:2;Parent=LDENT00108570;
scaffold2667_size116938	maker	CDS	70919	71035	.	-	0	ID=LDENT00108570:cds;Parent=LDENT00108570;
scaffold2667_size116938	maker	CDS	32771	32821	.	-	0	ID=LDENT00108570:cds;Parent=LDENT00108570;
scaffold2667_size116938	maker	three_prime_UTR	32678	32770	.	-	.	ID=LDENT00108570:three_prime_utr;Parent=LDENT00108570;
scaffold2667_size116938	maker	gene	113519	115348	.	-	.	ID=LDENG00108590;Name=LDENG00108590;Note=Similar to Phax: Phosphorylated adapter RNA export protein (Mus musculus OX%3D10090);
scaffold2667_size116938	maker	mRNA	113519	115348	.	-	.	ID=LDENT00108590;Parent=LDENG00108590;Name=LDENT00108590;Note=Similar to Phax: Phosphorylated adapter RNA export protein (Mus musculus OX%3D10090);
scaffold2667_size116938	maker	exon	113519	115021	.	-	.	ID=LDENT00108590:1;Parent=LDENT00108590;
scaffold2667_size116938	maker	exon	115198	115348	.	-	.	ID=LDENT00108590:2;Parent=LDENT00108590;
scaffold2667_size116938	maker	five_prime_UTR	115198	115348	.	-	.	ID=LDENT00108590:five_prime_utr;Parent=LDENT00108590;
scaffold2667_size116938	maker	five_prime_UTR	115015	115021	.	-	.	ID=LDENT00108590:five_prime_utr;Parent=LDENT00108590;
scaffold2667_size116938	maker	CDS	113812	115014	.	-	0	ID=LDENT00108590:cds;Parent=LDENT00108590;
scaffold2667_size116938	maker	three_prime_UTR	113519	113811	.	-	.	ID=LDENT00108590:three_prime_utr;Parent=LDENT00108590;
scaffold2667_size116938	maker	gene	96680	96838	.	-	.	ID=LDENG00108580;Name=LDENG00108580;Note=Protein of unknown function;
scaffold2667_size116938	maker	mRNA	96680	96838	45.16155	-	.	ID=LDENT00108580;Parent=LDENG00108580;Name=LDENT00108580;Note=Protein of unknown function;
scaffold2667_size116938	maker	exon	96680	96838	.	-	.	ID=LDENT00108580:1;Parent=LDENT00108580;
scaffold2667_size116938	maker	CDS	96680	96838	.	-	0	ID=LDENT00108580:cds;Parent=LDENT00108580;
scaffold2663_size94206	maker	gene	57858	58473	.	-	.	ID=LDENG00108450;Name=LDENG00108450;Note=Similar to LY75: Lymphocyte antigen 75 (Homo sapiens OX%3D9606);
scaffold2663_size94206	maker	mRNA	57858	58473	.	-	.	ID=LDENT00108450;Parent=LDENG00108450;Name=LDENT00108450;Note=Similar to LY75: Lymphocyte antigen 75 (Homo sapiens OX%3D9606);
scaffold2663_size94206	maker	exon	58305	58473	.	-	.	ID=LDENT00108450:1;Parent=LDENT00108450;
scaffold2663_size94206	maker	exon	57858	58204	.	-	.	ID=LDENT00108450:2;Parent=LDENT00108450;
scaffold2663_size94206	maker	CDS	58305	58473	.	-	0	ID=LDENT00108450:cds;Parent=LDENT00108450;
scaffold2663_size94206	maker	CDS	57858	58204	.	-	2	ID=LDENT00108450:cds;Parent=LDENT00108450;
scaffold2663_size94206	maker	gene	46507	47064	.	-	.	ID=LDENG00108440;Name=LDENG00108440;Note=Similar to C-type lectin (Cerberus rynchops OX%3D46267);
scaffold2663_size94206	maker	mRNA	46507	47064	46.4719	-	.	ID=LDENT00108440;Parent=LDENG00108440;Name=LDENT00108440;Note=Similar to C-type lectin (Cerberus rynchops OX%3D46267);
scaffold2663_size94206	maker	exon	46507	46625	.	-	.	ID=LDENT00108440:1;Parent=LDENT00108440;
scaffold2663_size94206	maker	exon	46731	47064	.	-	.	ID=LDENT00108440:2;Parent=LDENT00108440;
scaffold2663_size94206	maker	CDS	46731	47064	.	-	0	ID=LDENT00108440:cds;Parent=LDENT00108440;
scaffold2663_size94206	maker	CDS	46507	46625	.	-	2	ID=LDENT00108440:cds;Parent=LDENT00108440;
scaffold2663_size94206	maker	gene	38520	38879	.	+	.	ID=LDENG00108430;Name=LDENG00108430;Note=Protein of unknown function;
scaffold2663_size94206	maker	mRNA	38520	38879	63.72354	+	.	ID=LDENT00108430;Parent=LDENG00108430;Name=LDENT00108430;Note=Protein of unknown function;
scaffold2663_size94206	maker	exon	38520	38879	.	+	.	ID=LDENT00108430:1;Parent=LDENT00108430;
scaffold2663_size94206	maker	CDS	38520	38879	.	+	0	ID=LDENT00108430:cds;Parent=LDENT00108430;
scaffold2679_size53205_1_47018	maker	gene	2771	19901	.	+	.	ID=LDENG00109360;Name=LDENG00109360;Note=Similar to Me3: NADP-dependent malic enzyme%2C mitochondrial (Mus musculus OX%3D10090);
scaffold2679_size53205_1_47018	maker	mRNA	2771	19901	.	+	.	ID=LDENT00109360;Parent=LDENG00109360;Name=LDENT00109360;Note=Similar to Me3: NADP-dependent malic enzyme%2C mitochondrial (Mus musculus OX%3D10090);
scaffold2679_size53205_1_47018	maker	exon	2771	2874	.	+	.	ID=LDENT00109360:1;Parent=LDENT00109360;
scaffold2679_size53205_1_47018	maker	exon	15620	15729	.	+	.	ID=LDENT00109360:2;Parent=LDENT00109360;
scaffold2679_size53205_1_47018	maker	exon	15985	16082	.	+	.	ID=LDENT00109360:3;Parent=LDENT00109360;
scaffold2679_size53205_1_47018	maker	exon	16342	16455	.	+	.	ID=LDENT00109360:4;Parent=LDENT00109360;
scaffold2679_size53205_1_47018	maker	exon	16640	16745	.	+	.	ID=LDENT00109360:5;Parent=LDENT00109360;
scaffold2679_size53205_1_47018	maker	exon	17556	17698	.	+	.	ID=LDENT00109360:6;Parent=LDENT00109360;
scaffold2679_size53205_1_47018	maker	exon	17800	17973	.	+	.	ID=LDENT00109360:7;Parent=LDENT00109360;
scaffold2679_size53205_1_47018	maker	exon	19264	19362	.	+	.	ID=LDENT00109360:8;Parent=LDENT00109360;
scaffold2679_size53205_1_47018	maker	exon	19450	19901	.	+	.	ID=LDENT00109360:9;Parent=LDENT00109360;
scaffold2679_size53205_1_47018	maker	CDS	2771	2874	.	+	0	ID=LDENT00109360:cds;Parent=LDENT00109360;
scaffold2679_size53205_1_47018	maker	CDS	15620	15729	.	+	1	ID=LDENT00109360:cds;Parent=LDENT00109360;
scaffold2679_size53205_1_47018	maker	CDS	15985	16082	.	+	2	ID=LDENT00109360:cds;Parent=LDENT00109360;
scaffold2679_size53205_1_47018	maker	CDS	16342	16455	.	+	0	ID=LDENT00109360:cds;Parent=LDENT00109360;
scaffold2679_size53205_1_47018	maker	CDS	16640	16745	.	+	0	ID=LDENT00109360:cds;Parent=LDENT00109360;
scaffold2679_size53205_1_47018	maker	CDS	17556	17698	.	+	2	ID=LDENT00109360:cds;Parent=LDENT00109360;
scaffold2679_size53205_1_47018	maker	CDS	17800	17973	.	+	0	ID=LDENT00109360:cds;Parent=LDENT00109360;
scaffold2679_size53205_1_47018	maker	CDS	19264	19362	.	+	0	ID=LDENT00109360:cds;Parent=LDENT00109360;
scaffold2679_size53205_1_47018	maker	CDS	19450	19617	.	+	0	ID=LDENT00109360:cds;Parent=LDENT00109360;
scaffold2679_size53205_1_47018	maker	three_prime_UTR	19618	19901	.	+	.	ID=LDENT00109360:three_prime_utr;Parent=LDENT00109360;
scaffold2679_size53205_1_47018	maker	gene	40419	41029	.	-	.	ID=LDENG00109380;Name=LDENG00109380;Note=Protein of unknown function;
scaffold2679_size53205_1_47018	maker	mRNA	40419	41029	35.715	-	.	ID=LDENT00109380;Parent=LDENG00109380;Name=LDENT00109380;Note=Protein of unknown function;
scaffold2679_size53205_1_47018	maker	exon	40419	40826	.	-	.	ID=LDENT00109380:1;Parent=LDENT00109380;
scaffold2679_size53205_1_47018	maker	exon	40883	41029	.	-	.	ID=LDENT00109380:2;Parent=LDENT00109380;
scaffold2679_size53205_1_47018	maker	CDS	40883	41029	.	-	0	ID=LDENT00109380:cds;Parent=LDENT00109380;
scaffold2679_size53205_1_47018	maker	CDS	40419	40826	.	-	0	ID=LDENT00109380:cds;Parent=LDENT00109380;
scaffold2679_size53205_1_47018	maker	gene	26278	26670	.	-	.	ID=LDENG00109370;Name=LDENG00109370;Note=Protein of unknown function;
scaffold2679_size53205_1_47018	maker	mRNA	26278	26670	34.749	-	.	ID=LDENT00109370;Parent=LDENG00109370;Name=LDENT00109370;Note=Protein of unknown function;
scaffold2679_size53205_1_47018	maker	exon	26278	26670	.	-	.	ID=LDENT00109370:1;Parent=LDENT00109370;
scaffold2679_size53205_1_47018	maker	CDS	26278	26670	.	-	0	ID=LDENT00109370:cds;Parent=LDENT00109370;
scaffold2672_size84335	maker	gene	41787	43955	.	-	.	ID=LDENG00108980;Name=LDENG00108980;Note=Similar to SLITRK1: SLIT and NTRK-like protein 1 (Homo sapiens OX%3D9606);
scaffold2672_size84335	maker	mRNA	41787	43955	.	-	.	ID=LDENT00108980;Parent=LDENG00108980;Name=LDENT00108980;Note=Similar to SLITRK1: SLIT and NTRK-like protein 1 (Homo sapiens OX%3D9606);
scaffold2672_size84335	maker	exon	41787	43955	.	-	.	ID=LDENT00108980:1;Parent=LDENT00108980;
scaffold2672_size84335	maker	CDS	41787	43955	.	-	0	ID=LDENT00108980:cds;Parent=LDENT00108980;
scaffold2669_size224699	maker	gene	1524	30855	.	+	.	ID=LDENG00108630;Name=LDENG00108630;Note=Similar to EML1: Echinoderm microtubule-associated protein-like 1 (Homo sapiens OX%3D9606);
scaffold2669_size224699	maker	mRNA	1524	30855	.	+	.	ID=LDENT00108630;Parent=LDENG00108630;Name=LDENT00108630;Note=Similar to EML1: Echinoderm microtubule-associated protein-like 1 (Homo sapiens OX%3D9606);
scaffold2669_size224699	maker	exon	1524	1775	.	+	.	ID=LDENT00108630:1;Parent=LDENT00108630;
scaffold2669_size224699	maker	exon	11480	11710	.	+	.	ID=LDENT00108630:2;Parent=LDENT00108630;
scaffold2669_size224699	maker	exon	11888	12005	.	+	.	ID=LDENT00108630:3;Parent=LDENT00108630;
scaffold2669_size224699	maker	exon	12106	12207	.	+	.	ID=LDENT00108630:4;Parent=LDENT00108630;
scaffold2669_size224699	maker	exon	21509	21537	.	+	.	ID=LDENT00108630:5;Parent=LDENT00108630;
scaffold2669_size224699	maker	exon	21690	21819	.	+	.	ID=LDENT00108630:6;Parent=LDENT00108630;
scaffold2669_size224699	maker	exon	21988	22137	.	+	.	ID=LDENT00108630:7;Parent=LDENT00108630;
scaffold2669_size224699	maker	exon	22479	22548	.	+	.	ID=LDENT00108630:8;Parent=LDENT00108630;
scaffold2669_size224699	maker	exon	22796	22906	.	+	.	ID=LDENT00108630:9;Parent=LDENT00108630;
scaffold2669_size224699	maker	exon	23830	23925	.	+	.	ID=LDENT00108630:10;Parent=LDENT00108630;
scaffold2669_size224699	maker	exon	24032	24166	.	+	.	ID=LDENT00108630:11;Parent=LDENT00108630;
scaffold2669_size224699	maker	exon	24372	24471	.	+	.	ID=LDENT00108630:12;Parent=LDENT00108630;
scaffold2669_size224699	maker	exon	25133	25287	.	+	.	ID=LDENT00108630:13;Parent=LDENT00108630;
scaffold2669_size224699	maker	exon	25722	25847	.	+	.	ID=LDENT00108630:14;Parent=LDENT00108630;
scaffold2669_size224699	maker	exon	25966	26097	.	+	.	ID=LDENT00108630:15;Parent=LDENT00108630;
scaffold2669_size224699	maker	exon	26458	26525	.	+	.	ID=LDENT00108630:16;Parent=LDENT00108630;
scaffold2669_size224699	maker	exon	26804	26892	.	+	.	ID=LDENT00108630:17;Parent=LDENT00108630;
scaffold2669_size224699	maker	exon	27024	27121	.	+	.	ID=LDENT00108630:18;Parent=LDENT00108630;
scaffold2669_size224699	maker	exon	27233	27320	.	+	.	ID=LDENT00108630:19;Parent=LDENT00108630;
scaffold2669_size224699	maker	exon	27494	27589	.	+	.	ID=LDENT00108630:20;Parent=LDENT00108630;
scaffold2669_size224699	maker	exon	28041	28171	.	+	.	ID=LDENT00108630:21;Parent=LDENT00108630;
scaffold2669_size224699	maker	exon	28593	30855	.	+	.	ID=LDENT00108630:22;Parent=LDENT00108630;
scaffold2669_size224699	maker	five_prime_UTR	1524	1609	.	+	.	ID=LDENT00108630:five_prime_utr;Parent=LDENT00108630;
scaffold2669_size224699	maker	CDS	1610	1775	.	+	0	ID=LDENT00108630:cds;Parent=LDENT00108630;
scaffold2669_size224699	maker	CDS	11480	11710	.	+	2	ID=LDENT00108630:cds;Parent=LDENT00108630;
scaffold2669_size224699	maker	CDS	11888	12005	.	+	2	ID=LDENT00108630:cds;Parent=LDENT00108630;
scaffold2669_size224699	maker	CDS	12106	12207	.	+	1	ID=LDENT00108630:cds;Parent=LDENT00108630;
scaffold2669_size224699	maker	CDS	21509	21537	.	+	1	ID=LDENT00108630:cds;Parent=LDENT00108630;
scaffold2669_size224699	maker	CDS	21690	21819	.	+	2	ID=LDENT00108630:cds;Parent=LDENT00108630;
scaffold2669_size224699	maker	CDS	21988	22137	.	+	1	ID=LDENT00108630:cds;Parent=LDENT00108630;
scaffold2669_size224699	maker	CDS	22479	22548	.	+	1	ID=LDENT00108630:cds;Parent=LDENT00108630;
scaffold2669_size224699	maker	CDS	22796	22906	.	+	0	ID=LDENT00108630:cds;Parent=LDENT00108630;
scaffold2669_size224699	maker	CDS	23830	23925	.	+	0	ID=LDENT00108630:cds;Parent=LDENT00108630;
scaffold2669_size224699	maker	CDS	24032	24166	.	+	0	ID=LDENT00108630:cds;Parent=LDENT00108630;
scaffold2669_size224699	maker	CDS	24372	24471	.	+	0	ID=LDENT00108630:cds;Parent=LDENT00108630;
scaffold2669_size224699	maker	CDS	25133	25287	.	+	2	ID=LDENT00108630:cds;Parent=LDENT00108630;
scaffold2669_size224699	maker	CDS	25722	25847	.	+	0	ID=LDENT00108630:cds;Parent=LDENT00108630;
scaffold2669_size224699	maker	CDS	25966	26097	.	+	0	ID=LDENT00108630:cds;Parent=LDENT00108630;
scaffold2669_size224699	maker	CDS	26458	26525	.	+	0	ID=LDENT00108630:cds;Parent=LDENT00108630;
scaffold2669_size224699	maker	CDS	26804	26892	.	+	1	ID=LDENT00108630:cds;Parent=LDENT00108630;
scaffold2669_size224699	maker	CDS	27024	27121	.	+	2	ID=LDENT00108630:cds;Parent=LDENT00108630;
scaffold2669_size224699	maker	CDS	27233	27320	.	+	0	ID=LDENT00108630:cds;Parent=LDENT00108630;
scaffold2669_size224699	maker	CDS	27494	27589	.	+	2	ID=LDENT00108630:cds;Parent=LDENT00108630;
scaffold2669_size224699	maker	CDS	28041	28171	.	+	2	ID=LDENT00108630:cds;Parent=LDENT00108630;
scaffold2669_size224699	maker	CDS	28593	28718	.	+	0	ID=LDENT00108630:cds;Parent=LDENT00108630;
scaffold2669_size224699	maker	three_prime_UTR	28719	30855	.	+	.	ID=LDENT00108630:three_prime_utr;Parent=LDENT00108630;
scaffold2669_size224699	maker	gene	100405	176521	.	+	.	ID=LDENG00108640;Name=LDENG00108640;Note=Similar to NOVA1: RNA-binding protein Nova-1 (Macaca fascicularis OX%3D9541);
scaffold2669_size224699	maker	mRNA	100405	176521	.	+	.	ID=LDENT00108640;Parent=LDENG00108640;Name=LDENT00108640;Note=Similar to NOVA1: RNA-binding protein Nova-1 (Macaca fascicularis OX%3D9541);
```
