## Supplementary material for "Contrasted gene decay in subterranean vertebrates: insights from cavefishes and fossorial mammals": Lucifuga_dentata.LDEN1.1_Functionnal_blast.gff3 (part 45 of 61)

```
scaffold2669_size224699	maker	exon	100405	100561	.	+	.	ID=LDENT00108640:1;Parent=LDENT00108640;
scaffold2669_size224699	maker	exon	103352	103420	.	+	.	ID=LDENT00108640:2;Parent=LDENT00108640;
scaffold2669_size224699	maker	exon	120309	120452	.	+	.	ID=LDENT00108640:3;Parent=LDENT00108640;
scaffold2669_size224699	maker	exon	159019	159185	.	+	.	ID=LDENT00108640:4;Parent=LDENT00108640;
scaffold2669_size224699	maker	exon	175499	176521	.	+	.	ID=LDENT00108640:5;Parent=LDENT00108640;
scaffold2669_size224699	maker	CDS	100405	100561	.	+	0	ID=LDENT00108640:cds;Parent=LDENT00108640;
scaffold2669_size224699	maker	CDS	103352	103420	.	+	2	ID=LDENT00108640:cds;Parent=LDENT00108640;
scaffold2669_size224699	maker	CDS	120309	120452	.	+	2	ID=LDENT00108640:cds;Parent=LDENT00108640;
scaffold2669_size224699	maker	CDS	159019	159185	.	+	2	ID=LDENT00108640:cds;Parent=LDENT00108640;
scaffold2669_size224699	maker	CDS	175499	176521	.	+	0	ID=LDENT00108640:cds;Parent=LDENT00108640;
scaffold2669_size224699	maker	gene	216851	219246	.	+	.	ID=LDENG00108660;Name=LDENG00108660;Note=Similar to irf2bp1: Interferon regulatory factor 2-binding protein 1 (Danio rerio OX%3D7955);
scaffold2669_size224699	maker	mRNA	216851	219246	.	+	.	ID=LDENT00108660;Parent=LDENG00108660;Name=LDENT00108660;Note=Similar to irf2bp1: Interferon regulatory factor 2-binding protein 1 (Danio rerio OX%3D7955);
scaffold2669_size224699	maker	exon	216851	218148	.	+	.	ID=LDENT00108660:1;Parent=LDENT00108660;
scaffold2669_size224699	maker	exon	218841	219246	.	+	.	ID=LDENT00108660:2;Parent=LDENT00108660;
scaffold2669_size224699	maker	five_prime_UTR	216851	217129	.	+	.	ID=LDENT00108660:five_prime_utr;Parent=LDENT00108660;
scaffold2669_size224699	maker	CDS	217130	218148	.	+	0	ID=LDENT00108660:cds;Parent=LDENT00108660;
scaffold2669_size224699	maker	CDS	218841	219246	.	+	1	ID=LDENT00108660:cds;Parent=LDENT00108660;
scaffold2669_size224699	maker	gene	212656	216775	.	-	.	ID=LDENG00108650;Name=LDENG00108650;Note=Similar to Cd3eap: DNA-directed RNA polymerase I subunit RPA34 (Mus musculus OX%3D10090);
scaffold2669_size224699	maker	mRNA	212656	216775	.	-	.	ID=LDENT00108650;Parent=LDENG00108650;Name=LDENT00108650;Note=Similar to Cd3eap: DNA-directed RNA polymerase I subunit RPA34 (Mus musculus OX%3D10090);
scaffold2669_size224699	maker	exon	212656	213903	.	-	.	ID=LDENT00108650:1;Parent=LDENT00108650;
scaffold2669_size224699	maker	exon	213972	214833	.	-	.	ID=LDENT00108650:2;Parent=LDENT00108650;
scaffold2669_size224699	maker	exon	215907	216048	.	-	.	ID=LDENT00108650:3;Parent=LDENT00108650;
scaffold2669_size224699	maker	exon	216511	216775	.	-	.	ID=LDENT00108650:4;Parent=LDENT00108650;
scaffold2669_size224699	maker	five_prime_UTR	216599	216775	.	-	.	ID=LDENT00108650:five_prime_utr;Parent=LDENT00108650;
scaffold2669_size224699	maker	CDS	216511	216598	.	-	0	ID=LDENT00108650:cds;Parent=LDENT00108650;
scaffold2669_size224699	maker	CDS	215907	216048	.	-	2	ID=LDENT00108650:cds;Parent=LDENT00108650;
scaffold2669_size224699	maker	CDS	214053	214833	.	-	1	ID=LDENT00108650:cds;Parent=LDENT00108650;
scaffold2669_size224699	maker	three_prime_UTR	213972	214052	.	-	.	ID=LDENT00108650:three_prime_utr;Parent=LDENT00108650;
scaffold2669_size224699	maker	three_prime_UTR	212656	213903	.	-	.	ID=LDENT00108650:three_prime_utr;Parent=LDENT00108650;
scaffold2676_size153547_1_106610	maker	gene	279	5760	.	+	.	ID=LDENG00109110;Name=LDENG00109110;Note=Similar to slc25a43: Solute carrier family 25 member 43 (Danio rerio OX%3D7955);
scaffold2676_size153547_1_106610	maker	mRNA	279	5760	.	+	.	ID=LDENT00109110;Parent=LDENG00109110;Name=LDENT00109110;Note=Similar to slc25a43: Solute carrier family 25 member 43 (Danio rerio OX%3D7955);
scaffold2676_size153547_1_106610	maker	exon	279	551	.	+	.	ID=LDENT00109110:1;Parent=LDENT00109110;
scaffold2676_size153547_1_106610	maker	exon	1876	2117	.	+	.	ID=LDENT00109110:2;Parent=LDENT00109110;
scaffold2676_size153547_1_106610	maker	exon	2437	2609	.	+	.	ID=LDENT00109110:3;Parent=LDENT00109110;
scaffold2676_size153547_1_106610	maker	exon	4115	4249	.	+	.	ID=LDENT00109110:4;Parent=LDENT00109110;
scaffold2676_size153547_1_106610	maker	exon	4811	5760	.	+	.	ID=LDENT00109110:5;Parent=LDENT00109110;
scaffold2676_size153547_1_106610	maker	five_prime_UTR	279	279	.	+	.	ID=LDENT00109110:five_prime_utr;Parent=LDENT00109110;
scaffold2676_size153547_1_106610	maker	CDS	280	551	.	+	0	ID=LDENT00109110:cds;Parent=LDENT00109110;
scaffold2676_size153547_1_106610	maker	CDS	1876	2117	.	+	1	ID=LDENT00109110:cds;Parent=LDENT00109110;
scaffold2676_size153547_1_106610	maker	CDS	2437	2609	.	+	2	ID=LDENT00109110:cds;Parent=LDENT00109110;
scaffold2676_size153547_1_106610	maker	CDS	4115	4249	.	+	0	ID=LDENT00109110:cds;Parent=LDENT00109110;
scaffold2676_size153547_1_106610	maker	CDS	4811	5023	.	+	0	ID=LDENT00109110:cds;Parent=LDENT00109110;
scaffold2676_size153547_1_106610	maker	three_prime_UTR	5024	5760	.	+	.	ID=LDENT00109110:three_prime_utr;Parent=LDENT00109110;
scaffold2676_size153547_1_106610	maker	gene	7729	12349	.	+	.	ID=LDENG00109120;Name=LDENG00109120;Note=Similar to SLC25A6: ADP/ATP translocase 3 (Homo sapiens OX%3D9606);
scaffold2676_size153547_1_106610	maker	mRNA	7729	12349	.	+	.	ID=LDENT00109120;Parent=LDENG00109120;Name=LDENT00109120;Note=Similar to SLC25A6: ADP/ATP translocase 3 (Homo sapiens OX%3D9606);
scaffold2676_size153547_1_106610	maker	exon	7729	7839	.	+	.	ID=LDENT00109120:1;Parent=LDENT00109120;
scaffold2676_size153547_1_106610	maker	exon	8646	9132	.	+	.	ID=LDENT00109120:2;Parent=LDENT00109120;
scaffold2676_size153547_1_106610	maker	exon	9237	9377	.	+	.	ID=LDENT00109120:3;Parent=LDENT00109120;
scaffold2676_size153547_1_106610	maker	exon	9483	12349	.	+	.	ID=LDENT00109120:4;Parent=LDENT00109120;
scaffold2676_size153547_1_106610	maker	CDS	7729	7839	.	+	0	ID=LDENT00109120:cds;Parent=LDENT00109120;
scaffold2676_size153547_1_106610	maker	CDS	8646	9132	.	+	0	ID=LDENT00109120:cds;Parent=LDENT00109120;
scaffold2676_size153547_1_106610	maker	CDS	9237	9377	.	+	2	ID=LDENT00109120:cds;Parent=LDENT00109120;
scaffold2676_size153547_1_106610	maker	CDS	9483	9640	.	+	2	ID=LDENT00109120:cds;Parent=LDENT00109120;
scaffold2676_size153547_1_106610	maker	three_prime_UTR	9641	12349	.	+	.	ID=LDENT00109120:three_prime_utr;Parent=LDENT00109120;
scaffold2676_size153547_1_106610	maker	gene	13532	34035	.	+	.	ID=LDENG00109130;Name=LDENG00109130;Note=Protein of unknown function;
scaffold2676_size153547_1_106610	maker	mRNA	13532	34035	.	+	.	ID=LDENT00109130;Parent=LDENG00109130;Name=LDENT00109130;Note=Protein of unknown function;
scaffold2676_size153547_1_106610	maker	exon	13532	13717	.	+	.	ID=LDENT00109130:1;Parent=LDENT00109130;
scaffold2676_size153547_1_106610	maker	exon	14167	14263	.	+	.	ID=LDENT00109130:2;Parent=LDENT00109130;
scaffold2676_size153547_1_106610	maker	exon	15371	15584	.	+	.	ID=LDENT00109130:3;Parent=LDENT00109130;
scaffold2676_size153547_1_106610	maker	exon	15909	16051	.	+	.	ID=LDENT00109130:4;Parent=LDENT00109130;
scaffold2676_size153547_1_106610	maker	exon	17587	17749	.	+	.	ID=LDENT00109130:5;Parent=LDENT00109130;
scaffold2676_size153547_1_106610	maker	exon	17889	17944	.	+	.	ID=LDENT00109130:6;Parent=LDENT00109130;
scaffold2676_size153547_1_106610	maker	exon	18526	18716	.	+	.	ID=LDENT00109130:7;Parent=LDENT00109130;
scaffold2676_size153547_1_106610	maker	exon	18805	18915	.	+	.	ID=LDENT00109130:8;Parent=LDENT00109130;
scaffold2676_size153547_1_106610	maker	exon	19051	19176	.	+	.	ID=LDENT00109130:9;Parent=LDENT00109130;
scaffold2676_size153547_1_106610	maker	exon	19726	19824	.	+	.	ID=LDENT00109130:10;Parent=LDENT00109130;
scaffold2676_size153547_1_106610	maker	exon	19922	20080	.	+	.	ID=LDENT00109130:11;Parent=LDENT00109130;
scaffold2676_size153547_1_106610	maker	exon	20352	20979	.	+	.	ID=LDENT00109130:12;Parent=LDENT00109130;
scaffold2676_size153547_1_106610	maker	exon	21535	21598	.	+	.	ID=LDENT00109130:13;Parent=LDENT00109130;
scaffold2676_size153547_1_106610	maker	exon	21698	21876	.	+	.	ID=LDENT00109130:14;Parent=LDENT00109130;
scaffold2676_size153547_1_106610	maker	exon	21972	22060	.	+	.	ID=LDENT00109130:15;Parent=LDENT00109130;
scaffold2676_size153547_1_106610	maker	exon	22177	22254	.	+	.	ID=LDENT00109130:16;Parent=LDENT00109130;
scaffold2676_size153547_1_106610	maker	exon	25035	25141	.	+	.	ID=LDENT00109130:17;Parent=LDENT00109130;
scaffold2676_size153547_1_106610	maker	exon	33840	34035	.	+	.	ID=LDENT00109130:18;Parent=LDENT00109130;
scaffold2676_size153547_1_106610	maker	CDS	13532	13717	.	+	0	ID=LDENT00109130:cds;Parent=LDENT00109130;
scaffold2676_size153547_1_106610	maker	CDS	14167	14263	.	+	0	ID=LDENT00109130:cds;Parent=LDENT00109130;
scaffold2676_size153547_1_106610	maker	CDS	15371	15584	.	+	2	ID=LDENT00109130:cds;Parent=LDENT00109130;
scaffold2676_size153547_1_106610	maker	CDS	15909	16051	.	+	1	ID=LDENT00109130:cds;Parent=LDENT00109130;
scaffold2676_size153547_1_106610	maker	CDS	17587	17749	.	+	2	ID=LDENT00109130:cds;Parent=LDENT00109130;
scaffold2676_size153547_1_106610	maker	CDS	17889	17944	.	+	1	ID=LDENT00109130:cds;Parent=LDENT00109130;
scaffold2676_size153547_1_106610	maker	CDS	18526	18716	.	+	2	ID=LDENT00109130:cds;Parent=LDENT00109130;
scaffold2676_size153547_1_106610	maker	CDS	18805	18915	.	+	0	ID=LDENT00109130:cds;Parent=LDENT00109130;
scaffold2676_size153547_1_106610	maker	CDS	19051	19176	.	+	0	ID=LDENT00109130:cds;Parent=LDENT00109130;
scaffold2676_size153547_1_106610	maker	CDS	19726	19824	.	+	0	ID=LDENT00109130:cds;Parent=LDENT00109130;
scaffold2676_size153547_1_106610	maker	CDS	19922	20080	.	+	0	ID=LDENT00109130:cds;Parent=LDENT00109130;
scaffold2676_size153547_1_106610	maker	CDS	20352	20979	.	+	0	ID=LDENT00109130:cds;Parent=LDENT00109130;
scaffold2676_size153547_1_106610	maker	CDS	21535	21598	.	+	2	ID=LDENT00109130:cds;Parent=LDENT00109130;
scaffold2676_size153547_1_106610	maker	CDS	21698	21876	.	+	1	ID=LDENT00109130:cds;Parent=LDENT00109130;
scaffold2676_size153547_1_106610	maker	CDS	21972	22060	.	+	2	ID=LDENT00109130:cds;Parent=LDENT00109130;
scaffold2676_size153547_1_106610	maker	CDS	22177	22254	.	+	0	ID=LDENT00109130:cds;Parent=LDENT00109130;
scaffold2676_size153547_1_106610	maker	CDS	25035	25141	.	+	0	ID=LDENT00109130:cds;Parent=LDENT00109130;
scaffold2676_size153547_1_106610	maker	CDS	33840	34035	.	+	1	ID=LDENT00109130:cds;Parent=LDENT00109130;
scaffold2676_size153547_1_106610	maker	gene	51003	56801	.	+	.	ID=LDENG00109150;Name=LDENG00109150;Note=Similar to Mrpl11: 39S ribosomal protein L11%2C mitochondrial (Rattus norvegicus OX%3D10116);
scaffold2676_size153547_1_106610	maker	mRNA	51003	56801	.	+	.	ID=LDENT00109150;Parent=LDENG00109150;Name=LDENT00109150;Note=Similar to Mrpl11: 39S ribosomal protein L11%2C mitochondrial (Rattus norvegicus OX%3D10116);
scaffold2676_size153547_1_106610	maker	exon	51003	51077	.	+	.	ID=LDENT00109150:1;Parent=LDENT00109150;
scaffold2676_size153547_1_106610	maker	exon	51785	51880	.	+	.	ID=LDENT00109150:2;Parent=LDENT00109150;
scaffold2676_size153547_1_106610	maker	exon	54370	54463	.	+	.	ID=LDENT00109150:3;Parent=LDENT00109150;
scaffold2676_size153547_1_106610	maker	exon	54886	55045	.	+	.	ID=LDENT00109150:4;Parent=LDENT00109150;
scaffold2676_size153547_1_106610	maker	exon	56561	56801	.	+	.	ID=LDENT00109150:5;Parent=LDENT00109150;
scaffold2676_size153547_1_106610	maker	CDS	51003	51077	.	+	0	ID=LDENT00109150:cds;Parent=LDENT00109150;
scaffold2676_size153547_1_106610	maker	CDS	51785	51880	.	+	0	ID=LDENT00109150:cds;Parent=LDENT00109150;
scaffold2676_size153547_1_106610	maker	CDS	54370	54463	.	+	0	ID=LDENT00109150:cds;Parent=LDENT00109150;
scaffold2676_size153547_1_106610	maker	CDS	54886	55045	.	+	2	ID=LDENT00109150:cds;Parent=LDENT00109150;
scaffold2676_size153547_1_106610	maker	CDS	56561	56663	.	+	1	ID=LDENT00109150:cds;Parent=LDENT00109150;
scaffold2676_size153547_1_106610	maker	three_prime_UTR	56664	56801	.	+	.	ID=LDENT00109150:three_prime_utr;Parent=LDENT00109150;
scaffold2676_size153547_1_106610	maker	gene	99161	99721	.	+	.	ID=LDENG00109190;Name=LDENG00109190;Note=Similar to Ccdc85b: Coiled-coil domain-containing protein 85B (Mus musculus OX%3D10090);
scaffold2676_size153547_1_106610	maker	mRNA	99161	99721	.	+	.	ID=LDENT00109190;Parent=LDENG00109190;Name=LDENT00109190;Note=Similar to Ccdc85b: Coiled-coil domain-containing protein 85B (Mus musculus OX%3D10090);
scaffold2676_size153547_1_106610	maker	exon	99161	99721	.	+	.	ID=LDENT00109190:1;Parent=LDENT00109190;
scaffold2676_size153547_1_106610	maker	CDS	99161	99721	.	+	0	ID=LDENT00109190:cds;Parent=LDENT00109190;
scaffold2676_size153547_1_106610	maker	gene	41655	42734	.	-	.	ID=LDENG00109140;Name=LDENG00109140;Note=Similar to TMEM121: Transmembrane protein 121 (Gallus gallus OX%3D9031);
scaffold2676_size153547_1_106610	maker	mRNA	41655	42734	.	-	.	ID=LDENT00109140;Parent=LDENG00109140;Name=LDENT00109140;Note=Similar to TMEM121: Transmembrane protein 121 (Gallus gallus OX%3D9031);
scaffold2676_size153547_1_106610	maker	exon	41655	42734	.	-	.	ID=LDENT00109140:1;Parent=LDENT00109140;
scaffold2676_size153547_1_106610	maker	CDS	41655	42734	.	-	0	ID=LDENT00109140:cds;Parent=LDENT00109140;
scaffold2676_size153547_1_106610	maker	gene	57780	63953	.	-	.	ID=LDENG00109160;Name=LDENG00109160;Note=Similar to npas4a: Neuronal PAS domain-containing protein 4A (Danio rerio OX%3D7955);
scaffold2676_size153547_1_106610	maker	mRNA	57780	63953	.	-	.	ID=LDENT00109160;Parent=LDENG00109160;Name=LDENT00109160;Note=Similar to npas4a: Neuronal PAS domain-containing protein 4A (Danio rerio OX%3D7955);
scaffold2676_size153547_1_106610	maker	exon	57780	59907	.	-	.	ID=LDENT00109160:1;Parent=LDENT00109160;
scaffold2676_size153547_1_106610	maker	exon	60026	61815	.	-	.	ID=LDENT00109160:2;Parent=LDENT00109160;
scaffold2676_size153547_1_106610	maker	exon	61948	62083	.	-	.	ID=LDENT00109160:3;Parent=LDENT00109160;
scaffold2676_size153547_1_106610	maker	exon	62259	62368	.	-	.	ID=LDENT00109160:4;Parent=LDENT00109160;
scaffold2676_size153547_1_106610	maker	exon	62516	62825	.	-	.	ID=LDENT00109160:5;Parent=LDENT00109160;
scaffold2676_size153547_1_106610	maker	exon	62939	63041	.	-	.	ID=LDENT00109160:6;Parent=LDENT00109160;
scaffold2676_size153547_1_106610	maker	exon	63171	63334	.	-	.	ID=LDENT00109160:7;Parent=LDENT00109160;
scaffold2676_size153547_1_106610	maker	exon	63764	63953	.	-	.	ID=LDENT00109160:8;Parent=LDENT00109160;
scaffold2676_size153547_1_106610	maker	five_prime_UTR	63939	63953	.	-	.	ID=LDENT00109160:five_prime_utr;Parent=LDENT00109160;
scaffold2676_size153547_1_106610	maker	CDS	63764	63938	.	-	0	ID=LDENT00109160:cds;Parent=LDENT00109160;
scaffold2676_size153547_1_106610	maker	CDS	63171	63334	.	-	2	ID=LDENT00109160:cds;Parent=LDENT00109160;
scaffold2676_size153547_1_106610	maker	CDS	62939	63041	.	-	0	ID=LDENT00109160:cds;Parent=LDENT00109160;
scaffold2676_size153547_1_106610	maker	CDS	62516	62825	.	-	2	ID=LDENT00109160:cds;Parent=LDENT00109160;
scaffold2676_size153547_1_106610	maker	CDS	62259	62368	.	-	1	ID=LDENT00109160:cds;Parent=LDENT00109160;
scaffold2676_size153547_1_106610	maker	CDS	61948	62083	.	-	2	ID=LDENT00109160:cds;Parent=LDENT00109160;
scaffold2676_size153547_1_106610	maker	CDS	60026	61815	.	-	1	ID=LDENT00109160:cds;Parent=LDENT00109160;
scaffold2676_size153547_1_106610	maker	CDS	59879	59907	.	-	2	ID=LDENT00109160:cds;Parent=LDENT00109160;
scaffold2676_size153547_1_106610	maker	three_prime_UTR	57780	59878	.	-	.	ID=LDENT00109160:three_prime_utr;Parent=LDENT00109160;
scaffold2676_size153547_1_106610	maker	gene	78208	85144	.	-	.	ID=LDENG00109170;Name=LDENG00109170;Note=Similar to Efemp2: EGF-containing fibulin-like extracellular matrix protein 2 (Mus musculus OX%3D10090);
scaffold2676_size153547_1_106610	maker	mRNA	78208	85144	.	-	.	ID=LDENT00109170;Parent=LDENG00109170;Name=LDENT00109170;Note=Similar to Efemp2: EGF-containing fibulin-like extracellular matrix protein 2 (Mus musculus OX%3D10090);
scaffold2676_size153547_1_106610	maker	exon	78208	78372	.	-	.	ID=LDENT00109170:1;Parent=LDENT00109170;
scaffold2676_size153547_1_106610	maker	exon	78848	79059	.	-	.	ID=LDENT00109170:2;Parent=LDENT00109170;
scaffold2676_size153547_1_106610	maker	exon	80317	80512	.	-	.	ID=LDENT00109170:3;Parent=LDENT00109170;
scaffold2676_size153547_1_106610	maker	exon	81160	81286	.	-	.	ID=LDENT00109170:4;Parent=LDENT00109170;
scaffold2676_size153547_1_106610	maker	exon	81435	81554	.	-	.	ID=LDENT00109170:5;Parent=LDENT00109170;
scaffold2676_size153547_1_106610	maker	exon	81985	82104	.	-	.	ID=LDENT00109170:6;Parent=LDENT00109170;
scaffold2676_size153547_1_106610	maker	exon	82243	82359	.	-	.	ID=LDENT00109170:7;Parent=LDENT00109170;
scaffold2676_size153547_1_106610	maker	exon	82533	82655	.	-	.	ID=LDENT00109170:8;Parent=LDENT00109170;
scaffold2676_size153547_1_106610	maker	exon	83772	83960	.	-	.	ID=LDENT00109170:9;Parent=LDENT00109170;
scaffold2676_size153547_1_106610	maker	exon	84409	84457	.	-	.	ID=LDENT00109170:10;Parent=LDENT00109170;
scaffold2676_size153547_1_106610	maker	exon	85043	85144	.	-	.	ID=LDENT00109170:11;Parent=LDENT00109170;
scaffold2676_size153547_1_106610	maker	CDS	85043	85144	.	-	0	ID=LDENT00109170:cds;Parent=LDENT00109170;
scaffold2676_size153547_1_106610	maker	CDS	84409	84457	.	-	0	ID=LDENT00109170:cds;Parent=LDENT00109170;
scaffold2676_size153547_1_106610	maker	CDS	83772	83960	.	-	2	ID=LDENT00109170:cds;Parent=LDENT00109170;
scaffold2676_size153547_1_106610	maker	CDS	82533	82655	.	-	2	ID=LDENT00109170:cds;Parent=LDENT00109170;
scaffold2676_size153547_1_106610	maker	CDS	82243	82359	.	-	2	ID=LDENT00109170:cds;Parent=LDENT00109170;
scaffold2676_size153547_1_106610	maker	CDS	81985	82104	.	-	2	ID=LDENT00109170:cds;Parent=LDENT00109170;
scaffold2676_size153547_1_106610	maker	CDS	81435	81554	.	-	2	ID=LDENT00109170:cds;Parent=LDENT00109170;
scaffold2676_size153547_1_106610	maker	CDS	81160	81286	.	-	2	ID=LDENT00109170:cds;Parent=LDENT00109170;
scaffold2676_size153547_1_106610	maker	CDS	80317	80512	.	-	1	ID=LDENT00109170:cds;Parent=LDENT00109170;
scaffold2676_size153547_1_106610	maker	CDS	78886	79059	.	-	0	ID=LDENT00109170:cds;Parent=LDENT00109170;
scaffold2676_size153547_1_106610	maker	three_prime_UTR	78848	78885	.	-	.	ID=LDENT00109170:three_prime_utr;Parent=LDENT00109170;
scaffold2676_size153547_1_106610	maker	three_prime_UTR	78208	78372	.	-	.	ID=LDENT00109170:three_prime_utr;Parent=LDENT00109170;
scaffold2676_size153547_1_106610	maker	gene	85225	95264	.	-	.	ID=LDENG00109180;Name=LDENG00109180;Note=Similar to fibpb: Acidic fibroblast growth factor intracellular-binding protein B (Danio rerio OX%3D7955);
scaffold2676_size153547_1_106610	maker	mRNA	85225	95264	.	-	.	ID=LDENT00109180;Parent=LDENG00109180;Name=LDENT00109180;Note=Similar to fibpb: Acidic fibroblast growth factor intracellular-binding protein B (Danio rerio OX%3D7955);
scaffold2676_size153547_1_106610	maker	exon	85225	85296	.	-	.	ID=LDENT00109180:1;Parent=LDENT00109180;
scaffold2676_size153547_1_106610	maker	exon	88183	88300	.	-	.	ID=LDENT00109180:2;Parent=LDENT00109180;
scaffold2676_size153547_1_106610	maker	exon	90717	90814	.	-	.	ID=LDENT00109180:3;Parent=LDENT00109180;
scaffold2676_size153547_1_106610	maker	exon	90963	91049	.	-	.	ID=LDENT00109180:4;Parent=LDENT00109180;
scaffold2676_size153547_1_106610	maker	exon	91845	91908	.	-	.	ID=LDENT00109180:5;Parent=LDENT00109180;
scaffold2676_size153547_1_106610	maker	exon	92013	92121	.	-	.	ID=LDENT00109180:6;Parent=LDENT00109180;
scaffold2676_size153547_1_106610	maker	exon	92638	92771	.	-	.	ID=LDENT00109180:7;Parent=LDENT00109180;
scaffold2676_size153547_1_106610	maker	exon	93019	93119	.	-	.	ID=LDENT00109180:8;Parent=LDENT00109180;
scaffold2676_size153547_1_106610	maker	exon	93408	93534	.	-	.	ID=LDENT00109180:9;Parent=LDENT00109180;
scaffold2676_size153547_1_106610	maker	exon	93626	93824	.	-	.	ID=LDENT00109180:10;Parent=LDENT00109180;
scaffold2676_size153547_1_106610	maker	exon	94700	94784	.	-	.	ID=LDENT00109180:11;Parent=LDENT00109180;
scaffold2676_size153547_1_106610	maker	exon	94891	95264	.	-	.	ID=LDENT00109180:12;Parent=LDENT00109180;
scaffold2676_size153547_1_106610	maker	five_prime_UTR	94891	95264	.	-	.	ID=LDENT00109180:five_prime_utr;Parent=LDENT00109180;
scaffold2676_size153547_1_106610	maker	CDS	94700	94784	.	-	0	ID=LDENT00109180:cds;Parent=LDENT00109180;
scaffold2676_size153547_1_106610	maker	CDS	93626	93824	.	-	2	ID=LDENT00109180:cds;Parent=LDENT00109180;
scaffold2676_size153547_1_106610	maker	CDS	93408	93534	.	-	1	ID=LDENT00109180:cds;Parent=LDENT00109180;
scaffold2676_size153547_1_106610	maker	CDS	93019	93119	.	-	0	ID=LDENT00109180:cds;Parent=LDENT00109180;
scaffold2676_size153547_1_106610	maker	CDS	92638	92771	.	-	1	ID=LDENT00109180:cds;Parent=LDENT00109180;
scaffold2676_size153547_1_106610	maker	CDS	92013	92121	.	-	2	ID=LDENT00109180:cds;Parent=LDENT00109180;
scaffold2676_size153547_1_106610	maker	CDS	91845	91908	.	-	1	ID=LDENT00109180:cds;Parent=LDENT00109180;
scaffold2676_size153547_1_106610	maker	CDS	90963	91049	.	-	0	ID=LDENT00109180:cds;Parent=LDENT00109180;
scaffold2676_size153547_1_106610	maker	CDS	90717	90814	.	-	0	ID=LDENT00109180:cds;Parent=LDENT00109180;
scaffold2676_size153547_1_106610	maker	CDS	88183	88300	.	-	1	ID=LDENT00109180:cds;Parent=LDENT00109180;
scaffold2676_size153547_1_106610	maker	CDS	85225	85296	.	-	0	ID=LDENT00109180:cds;Parent=LDENT00109180;
scaffold2676_size153547_1_106610	maker	gene	101464	105144	.	-	.	ID=LDENG00109200;Name=LDENG00109200;Note=Similar to Fosl1: Fos-related antigen 1 (Rattus norvegicus OX%3D10116);
scaffold2676_size153547_1_106610	maker	mRNA	101464	105144	.	-	.	ID=LDENT00109200;Parent=LDENG00109200;Name=LDENT00109200;Note=Similar to Fosl1: Fos-related antigen 1 (Rattus norvegicus OX%3D10116);
scaffold2676_size153547_1_106610	maker	exon	101464	102810	.	-	.	ID=LDENT00109200:1;Parent=LDENT00109200;
scaffold2676_size153547_1_106610	maker	exon	102923	103030	.	-	.	ID=LDENT00109200:2;Parent=LDENT00109200;
scaffold2676_size153547_1_106610	maker	exon	104096	104353	.	-	.	ID=LDENT00109200:3;Parent=LDENT00109200;
scaffold2676_size153547_1_106610	maker	exon	104729	105144	.	-	.	ID=LDENT00109200:4;Parent=LDENT00109200;
scaffold2676_size153547_1_106610	maker	five_prime_UTR	104849	105144	.	-	.	ID=LDENT00109200:five_prime_utr;Parent=LDENT00109200;
scaffold2676_size153547_1_106610	maker	CDS	104729	104848	.	-	0	ID=LDENT00109200:cds;Parent=LDENT00109200;
scaffold2676_size153547_1_106610	maker	CDS	104096	104353	.	-	0	ID=LDENT00109200:cds;Parent=LDENT00109200;
scaffold2676_size153547_1_106610	maker	CDS	102923	103030	.	-	0	ID=LDENT00109200:cds;Parent=LDENT00109200;
scaffold2676_size153547_1_106610	maker	CDS	102247	102810	.	-	0	ID=LDENT00109200:cds;Parent=LDENT00109200;
scaffold2676_size153547_1_106610	maker	three_prime_UTR	101464	102246	.	-	.	ID=LDENT00109200:three_prime_utr;Parent=LDENT00109200;
scaffold2677_size107727_69271_107727	maker	gene	6	2324	.	+	.	ID=LDENG00109280;Name=LDENG00109280;Note=Similar to SH3YL1: SH3 domain-containing YSC84-like protein 1 (Bos taurus OX%3D9913);
scaffold2677_size107727_69271_107727	maker	mRNA	6	2324	.	+	.	ID=LDENT00109280;Parent=LDENG00109280;Name=LDENT00109280;Note=Similar to SH3YL1: SH3 domain-containing YSC84-like protein 1 (Bos taurus OX%3D9913);
scaffold2677_size107727_69271_107727	maker	exon	6	81	.	+	.	ID=LDENT00109280:1;Parent=LDENT00109280;
scaffold2677_size107727_69271_107727	maker	exon	196	246	.	+	.	ID=LDENT00109280:2;Parent=LDENT00109280;
scaffold2677_size107727_69271_107727	maker	exon	987	1055	.	+	.	ID=LDENT00109280:3;Parent=LDENT00109280;
scaffold2677_size107727_69271_107727	maker	exon	1442	2324	.	+	.	ID=LDENT00109280:4;Parent=LDENT00109280;
scaffold2677_size107727_69271_107727	maker	CDS	6	81	.	+	0	ID=LDENT00109280:cds;Parent=LDENT00109280;
scaffold2677_size107727_69271_107727	maker	CDS	196	246	.	+	2	ID=LDENT00109280:cds;Parent=LDENT00109280;
scaffold2677_size107727_69271_107727	maker	CDS	987	1055	.	+	2	ID=LDENT00109280:cds;Parent=LDENT00109280;
scaffold2677_size107727_69271_107727	maker	CDS	1442	1650	.	+	2	ID=LDENT00109280:cds;Parent=LDENT00109280;
scaffold2677_size107727_69271_107727	maker	three_prime_UTR	1651	2324	.	+	.	ID=LDENT00109280:three_prime_utr;Parent=LDENT00109280;
scaffold2677_size107727_69271_107727	maker	gene	4294	8827	.	+	.	ID=LDENG00109290;Name=LDENG00109290;Note=Similar to CAVIN2: Caveolae-associated protein 2 (Homo sapiens OX%3D9606);
scaffold2677_size107727_69271_107727	maker	mRNA	4294	8827	.	+	.	ID=LDENT00109290;Parent=LDENG00109290;Name=LDENT00109290;Note=Similar to CAVIN2: Caveolae-associated protein 2 (Homo sapiens OX%3D9606);
scaffold2677_size107727_69271_107727	maker	exon	4294	4845	.	+	.	ID=LDENT00109290:1;Parent=LDENT00109290;
scaffold2677_size107727_69271_107727	maker	exon	5335	5475	.	+	.	ID=LDENT00109290:2;Parent=LDENT00109290;
scaffold2677_size107727_69271_107727	maker	exon	6107	6208	.	+	.	ID=LDENT00109290:3;Parent=LDENT00109290;
scaffold2677_size107727_69271_107727	maker	exon	6786	7049	.	+	.	ID=LDENT00109290:4;Parent=LDENT00109290;
scaffold2677_size107727_69271_107727	maker	exon	7150	7302	.	+	.	ID=LDENT00109290:5;Parent=LDENT00109290;
scaffold2677_size107727_69271_107727	maker	exon	7382	7609	.	+	.	ID=LDENT00109290:6;Parent=LDENT00109290;
scaffold2677_size107727_69271_107727	maker	exon	8047	8069	.	+	.	ID=LDENT00109290:7;Parent=LDENT00109290;
scaffold2677_size107727_69271_107727	maker	exon	8454	8468	.	+	.	ID=LDENT00109290:8;Parent=LDENT00109290;
scaffold2677_size107727_69271_107727	maker	exon	8578	8705	.	+	.	ID=LDENT00109290:9;Parent=LDENT00109290;
scaffold2677_size107727_69271_107727	maker	exon	8814	8827	.	+	.	ID=LDENT00109290:10;Parent=LDENT00109290;
scaffold2677_size107727_69271_107727	maker	five_prime_UTR	4294	4587	.	+	.	ID=LDENT00109290:five_prime_utr;Parent=LDENT00109290;
scaffold2677_size107727_69271_107727	maker	CDS	4588	4845	.	+	0	ID=LDENT00109290:cds;Parent=LDENT00109290;
scaffold2677_size107727_69271_107727	maker	CDS	5335	5475	.	+	0	ID=LDENT00109290:cds;Parent=LDENT00109290;
scaffold2677_size107727_69271_107727	maker	CDS	6107	6208	.	+	0	ID=LDENT00109290:cds;Parent=LDENT00109290;
scaffold2677_size107727_69271_107727	maker	CDS	6786	7049	.	+	0	ID=LDENT00109290:cds;Parent=LDENT00109290;
scaffold2677_size107727_69271_107727	maker	CDS	7150	7302	.	+	0	ID=LDENT00109290:cds;Parent=LDENT00109290;
scaffold2677_size107727_69271_107727	maker	CDS	7382	7609	.	+	0	ID=LDENT00109290:cds;Parent=LDENT00109290;
scaffold2677_size107727_69271_107727	maker	CDS	8047	8069	.	+	0	ID=LDENT00109290:cds;Parent=LDENT00109290;
scaffold2677_size107727_69271_107727	maker	CDS	8454	8468	.	+	1	ID=LDENT00109290:cds;Parent=LDENT00109290;
scaffold2677_size107727_69271_107727	maker	CDS	8578	8587	.	+	1	ID=LDENT00109290:cds;Parent=LDENT00109290;
scaffold2677_size107727_69271_107727	maker	three_prime_UTR	8588	8705	.	+	.	ID=LDENT00109290:three_prime_utr;Parent=LDENT00109290;
scaffold2677_size107727_69271_107727	maker	three_prime_UTR	8814	8827	.	+	.	ID=LDENT00109290:three_prime_utr;Parent=LDENT00109290;
scaffold2677_size107727_69271_107727	maker	gene	11649	17123	.	+	.	ID=LDENG00109310;Name=LDENG00109310;Note=Similar to eef1b: Elongation factor 1-beta (Xenopus laevis OX%3D8355);
scaffold2677_size107727_69271_107727	maker	mRNA	11649	17123	.	+	.	ID=LDENT00109310;Parent=LDENG00109310;Name=LDENT00109310;Note=Similar to eef1b: Elongation factor 1-beta (Xenopus laevis OX%3D8355);
scaffold2677_size107727_69271_107727	maker	exon	11649	11818	.	+	.	ID=LDENT00109310:1;Parent=LDENT00109310;
scaffold2677_size107727_69271_107727	maker	exon	12385	12507	.	+	.	ID=LDENT00109310:2;Parent=LDENT00109310;
scaffold2677_size107727_69271_107727	maker	exon	12712	12847	.	+	.	ID=LDENT00109310:3;Parent=LDENT00109310;
scaffold2677_size107727_69271_107727	maker	exon	12920	12986	.	+	.	ID=LDENT00109310:4;Parent=LDENT00109310;
scaffold2677_size107727_69271_107727	maker	exon	14257	14382	.	+	.	ID=LDENT00109310:5;Parent=LDENT00109310;
scaffold2677_size107727_69271_107727	maker	exon	14920	14987	.	+	.	ID=LDENT00109310:6;Parent=LDENT00109310;
scaffold2677_size107727_69271_107727	maker	exon	15071	15133	.	+	.	ID=LDENT00109310:7;Parent=LDENT00109310;
scaffold2677_size107727_69271_107727	maker	exon	15527	15568	.	+	.	ID=LDENT00109310:8;Parent=LDENT00109310;
scaffold2677_size107727_69271_107727	maker	exon	16931	16967	.	+	.	ID=LDENT00109310:9;Parent=LDENT00109310;
scaffold2677_size107727_69271_107727	maker	exon	17116	17123	.	+	.	ID=LDENT00109310:10;Parent=LDENT00109310;
scaffold2677_size107727_69271_107727	maker	five_prime_UTR	11649	11738	.	+	.	ID=LDENT00109310:five_prime_utr;Parent=LDENT00109310;
scaffold2677_size107727_69271_107727	maker	CDS	11739	11818	.	+	0	ID=LDENT00109310:cds;Parent=LDENT00109310;
scaffold2677_size107727_69271_107727	maker	CDS	12385	12507	.	+	1	ID=LDENT00109310:cds;Parent=LDENT00109310;
scaffold2677_size107727_69271_107727	maker	CDS	12712	12847	.	+	1	ID=LDENT00109310:cds;Parent=LDENT00109310;
scaffold2677_size107727_69271_107727	maker	CDS	12920	12986	.	+	0	ID=LDENT00109310:cds;Parent=LDENT00109310;
scaffold2677_size107727_69271_107727	maker	CDS	14257	14382	.	+	2	ID=LDENT00109310:cds;Parent=LDENT00109310;
scaffold2677_size107727_69271_107727	maker	CDS	14920	14987	.	+	2	ID=LDENT00109310:cds;Parent=LDENT00109310;
scaffold2677_size107727_69271_107727	maker	CDS	15071	15133	.	+	0	ID=LDENT00109310:cds;Parent=LDENT00109310;
scaffold2677_size107727_69271_107727	maker	CDS	15527	15568	.	+	0	ID=LDENT00109310:cds;Parent=LDENT00109310;
scaffold2677_size107727_69271_107727	maker	CDS	16931	16967	.	+	0	ID=LDENT00109310:cds;Parent=LDENT00109310;
scaffold2677_size107727_69271_107727	maker	CDS	17116	17123	.	+	2	ID=LDENT00109310:cds;Parent=LDENT00109310;
scaffold2677_size107727_69271_107727	maker	gene	17376	23678	.	+	.	ID=LDENG00109320;Name=LDENG00109320;Note=Similar to ZDBF2: DBF4-type zinc finger-containing protein 2 (Homo sapiens OX%3D9606);
scaffold2677_size107727_69271_107727	maker	mRNA	17376	23678	.	+	.	ID=LDENT00109320;Parent=LDENG00109320;Name=LDENT00109320;Note=Similar to ZDBF2: DBF4-type zinc finger-containing protein 2 (Homo sapiens OX%3D9606);
scaffold2677_size107727_69271_107727	maker	exon	17376	17397	.	+	.	ID=LDENT00109320:1;Parent=LDENT00109320;
scaffold2677_size107727_69271_107727	maker	exon	18057	18087	.	+	.	ID=LDENT00109320:2;Parent=LDENT00109320;
scaffold2677_size107727_69271_107727	maker	exon	18588	18678	.	+	.	ID=LDENT00109320:3;Parent=LDENT00109320;
scaffold2677_size107727_69271_107727	maker	exon	18860	19017	.	+	.	ID=LDENT00109320:4;Parent=LDENT00109320;
scaffold2677_size107727_69271_107727	maker	exon	19307	19727	.	+	.	ID=LDENT00109320:5;Parent=LDENT00109320;
scaffold2677_size107727_69271_107727	maker	exon	20279	20404	.	+	.	ID=LDENT00109320:6;Parent=LDENT00109320;
scaffold2677_size107727_69271_107727	maker	exon	20817	21187	.	+	.	ID=LDENT00109320:7;Parent=LDENT00109320;
scaffold2677_size107727_69271_107727	maker	exon	21689	21848	.	+	.	ID=LDENT00109320:8;Parent=LDENT00109320;
scaffold2677_size107727_69271_107727	maker	exon	22015	23678	.	+	.	ID=LDENT00109320:9;Parent=LDENT00109320;
scaffold2677_size107727_69271_107727	maker	CDS	17376	17397	.	+	0	ID=LDENT00109320:cds;Parent=LDENT00109320;
scaffold2677_size107727_69271_107727	maker	CDS	18057	18087	.	+	2	ID=LDENT00109320:cds;Parent=LDENT00109320;
scaffold2677_size107727_69271_107727	maker	CDS	18588	18678	.	+	1	ID=LDENT00109320:cds;Parent=LDENT00109320;
scaffold2677_size107727_69271_107727	maker	CDS	18860	19017	.	+	0	ID=LDENT00109320:cds;Parent=LDENT00109320;
scaffold2677_size107727_69271_107727	maker	CDS	19307	19727	.	+	1	ID=LDENT00109320:cds;Parent=LDENT00109320;
scaffold2677_size107727_69271_107727	maker	CDS	20279	20404	.	+	0	ID=LDENT00109320:cds;Parent=LDENT00109320;
scaffold2677_size107727_69271_107727	maker	CDS	20817	21187	.	+	0	ID=LDENT00109320:cds;Parent=LDENT00109320;
scaffold2677_size107727_69271_107727	maker	CDS	21689	21848	.	+	1	ID=LDENT00109320:cds;Parent=LDENT00109320;
scaffold2677_size107727_69271_107727	maker	CDS	22015	22983	.	+	0	ID=LDENT00109320:cds;Parent=LDENT00109320;
scaffold2677_size107727_69271_107727	maker	three_prime_UTR	22984	23678	.	+	.	ID=LDENT00109320:three_prime_utr;Parent=LDENT00109320;
scaffold2677_size107727_69271_107727	maker	gene	32441	33880	.	+	.	ID=LDENG00109340;Name=LDENG00109340;Note=Protein of unknown function;
scaffold2677_size107727_69271_107727	maker	mRNA	32441	33880	.	+	.	ID=LDENT00109340;Parent=LDENG00109340;Name=LDENT00109340;Note=Protein of unknown function;
scaffold2677_size107727_69271_107727	maker	exon	32441	32532	.	+	.	ID=LDENT00109340:1;Parent=LDENT00109340;
scaffold2677_size107727_69271_107727	maker	exon	32781	32856	.	+	.	ID=LDENT00109340:2;Parent=LDENT00109340;
scaffold2677_size107727_69271_107727	maker	exon	33168	33880	.	+	.	ID=LDENT00109340:3;Parent=LDENT00109340;
scaffold2677_size107727_69271_107727	maker	five_prime_UTR	32441	32532	.	+	.	ID=LDENT00109340:five_prime_utr;Parent=LDENT00109340;
scaffold2677_size107727_69271_107727	maker	five_prime_UTR	32781	32856	.	+	.	ID=LDENT00109340:five_prime_utr;Parent=LDENT00109340;
scaffold2677_size107727_69271_107727	maker	five_prime_UTR	33168	33404	.	+	.	ID=LDENT00109340:five_prime_utr;Parent=LDENT00109340;
scaffold2677_size107727_69271_107727	maker	CDS	33405	33620	.	+	0	ID=LDENT00109340:cds;Parent=LDENT00109340;
scaffold2677_size107727_69271_107727	maker	three_prime_UTR	33621	33880	.	+	.	ID=LDENT00109340:three_prime_utr;Parent=LDENT00109340;
scaffold2677_size107727_69271_107727	maker	gene	9113	11010	.	-	.	ID=LDENG00109300;Name=LDENG00109300;Note=Similar to Arl11: ADP-ribosylation factor-like protein 11 (Rattus norvegicus OX%3D10116);
scaffold2677_size107727_69271_107727	maker	mRNA	9113	11010	.	-	.	ID=LDENT00109300;Parent=LDENG00109300;Name=LDENT00109300;Note=Similar to Arl11: ADP-ribosylation factor-like protein 11 (Rattus norvegicus OX%3D10116);
scaffold2677_size107727_69271_107727	maker	exon	9113	9472	.	-	.	ID=LDENT00109300:1;Parent=LDENT00109300;
scaffold2677_size107727_69271_107727	maker	exon	9866	10043	.	-	.	ID=LDENT00109300:2;Parent=LDENT00109300;
scaffold2677_size107727_69271_107727	maker	exon	10361	10476	.	-	.	ID=LDENT00109300:3;Parent=LDENT00109300;
scaffold2677_size107727_69271_107727	maker	exon	10573	10638	.	-	.	ID=LDENT00109300:4;Parent=LDENT00109300;
scaffold2677_size107727_69271_107727	maker	exon	10832	11010	.	-	.	ID=LDENT00109300:5;Parent=LDENT00109300;
scaffold2677_size107727_69271_107727	maker	five_prime_UTR	10871	11010	.	-	.	ID=LDENT00109300:five_prime_utr;Parent=LDENT00109300;
scaffold2677_size107727_69271_107727	maker	CDS	10832	10870	.	-	0	ID=LDENT00109300:cds;Parent=LDENT00109300;
scaffold2677_size107727_69271_107727	maker	CDS	10573	10638	.	-	0	ID=LDENT00109300:cds;Parent=LDENT00109300;
scaffold2677_size107727_69271_107727	maker	CDS	10361	10476	.	-	0	ID=LDENT00109300:cds;Parent=LDENT00109300;
scaffold2677_size107727_69271_107727	maker	CDS	9866	10043	.	-	1	ID=LDENT00109300:cds;Parent=LDENT00109300;
scaffold2677_size107727_69271_107727	maker	CDS	9347	9472	.	-	0	ID=LDENT00109300:cds;Parent=LDENT00109300;
scaffold2677_size107727_69271_107727	maker	three_prime_UTR	9113	9346	.	-	.	ID=LDENT00109300:three_prime_utr;Parent=LDENT00109300;
scaffold2677_size107727_69271_107727	maker	gene	23738	29895	.	-	.	ID=LDENG00109330;Name=LDENG00109330;Note=Similar to dytn: Dystrotelin (Danio rerio OX%3D7955);
scaffold2677_size107727_69271_107727	maker	mRNA	23738	29895	.	-	.	ID=LDENT00109330;Parent=LDENG00109330;Name=LDENT00109330;Note=Similar to dytn: Dystrotelin (Danio rerio OX%3D7955);
scaffold2677_size107727_69271_107727	maker	exon	23738	23829	.	-	.	ID=LDENT00109330:1;Parent=LDENT00109330;
scaffold2677_size107727_69271_107727	maker	exon	24015	24495	.	-	.	ID=LDENT00109330:2;Parent=LDENT00109330;
scaffold2677_size107727_69271_107727	maker	exon	25167	25308	.	-	.	ID=LDENT00109330:3;Parent=LDENT00109330;
scaffold2677_size107727_69271_107727	maker	exon	25556	25599	.	-	.	ID=LDENT00109330:4;Parent=LDENT00109330;
scaffold2677_size107727_69271_107727	maker	exon	25765	25927	.	-	.	ID=LDENT00109330:5;Parent=LDENT00109330;
scaffold2677_size107727_69271_107727	maker	exon	26018	26151	.	-	.	ID=LDENT00109330:6;Parent=LDENT00109330;
scaffold2677_size107727_69271_107727	maker	exon	26902	27013	.	-	.	ID=LDENT00109330:7;Parent=LDENT00109330;
scaffold2677_size107727_69271_107727	maker	exon	28802	28858	.	-	.	ID=LDENT00109330:8;Parent=LDENT00109330;
scaffold2677_size107727_69271_107727	maker	exon	29431	29632	.	-	.	ID=LDENT00109330:9;Parent=LDENT00109330;
scaffold2677_size107727_69271_107727	maker	exon	29862	29895	.	-	.	ID=LDENT00109330:10;Parent=LDENT00109330;
scaffold2677_size107727_69271_107727	maker	CDS	29862	29895	.	-	0	ID=LDENT00109330:cds;Parent=LDENT00109330;
scaffold2677_size107727_69271_107727	maker	CDS	29431	29632	.	-	2	ID=LDENT00109330:cds;Parent=LDENT00109330;
scaffold2677_size107727_69271_107727	maker	CDS	28802	28858	.	-	1	ID=LDENT00109330:cds;Parent=LDENT00109330;
scaffold2677_size107727_69271_107727	maker	CDS	26902	27013	.	-	1	ID=LDENT00109330:cds;Parent=LDENT00109330;
scaffold2677_size107727_69271_107727	maker	CDS	26018	26151	.	-	0	ID=LDENT00109330:cds;Parent=LDENT00109330;
scaffold2677_size107727_69271_107727	maker	CDS	25765	25927	.	-	1	ID=LDENT00109330:cds;Parent=LDENT00109330;
scaffold2677_size107727_69271_107727	maker	CDS	25556	25599	.	-	0	ID=LDENT00109330:cds;Parent=LDENT00109330;
scaffold2677_size107727_69271_107727	maker	CDS	25167	25308	.	-	1	ID=LDENT00109330:cds;Parent=LDENT00109330;
scaffold2677_size107727_69271_107727	maker	CDS	24015	24495	.	-	0	ID=LDENT00109330:cds;Parent=LDENT00109330;
scaffold2677_size107727_69271_107727	maker	CDS	23738	23829	.	-	2	ID=LDENT00109330:cds;Parent=LDENT00109330;
scaffold2674_size82101	maker	gene	172	1122	.	+	.	ID=LDENG00109000;Name=LDENG00109000;Note=Similar to CCDC96: Coiled-coil domain-containing protein 96 (Macaca fascicularis OX%3D9541);
scaffold2674_size82101	maker	mRNA	172	1122	.	+	.	ID=LDENT00109000;Parent=LDENG00109000;Name=LDENT00109000;Note=Similar to CCDC96: Coiled-coil domain-containing protein 96 (Macaca fascicularis OX%3D9541);
scaffold2674_size82101	maker	exon	172	492	.	+	.	ID=LDENT00109000:1;Parent=LDENT00109000;
scaffold2674_size82101	maker	exon	724	1122	.	+	.	ID=LDENT00109000:2;Parent=LDENT00109000;
scaffold2674_size82101	maker	CDS	172	492	.	+	0	ID=LDENT00109000:cds;Parent=LDENT00109000;
scaffold2674_size82101	maker	CDS	724	1038	.	+	0	ID=LDENT00109000:cds;Parent=LDENT00109000;
scaffold2674_size82101	maker	three_prime_UTR	1039	1122	.	+	.	ID=LDENT00109000:three_prime_utr;Parent=LDENT00109000;
scaffold2674_size82101	maker	gene	13183	14541	.	-	.	ID=LDENG00109010;Name=LDENG00109010;Note=Similar to Ccl11: Eotaxin (Mus musculus OX%3D10090);
scaffold2674_size82101	maker	mRNA	13183	14541	.	-	.	ID=LDENT00109010;Parent=LDENG00109010;Name=LDENT00109010;Note=Similar to Ccl11: Eotaxin (Mus musculus OX%3D10090);
scaffold2674_size82101	maker	exon	13183	13279	.	-	.	ID=LDENT00109010:1;Parent=LDENT00109010;
scaffold2674_size82101	maker	exon	14093	14204	.	-	.	ID=LDENT00109010:2;Parent=LDENT00109010;
scaffold2674_size82101	maker	exon	14475	14541	.	-	.	ID=LDENT00109010:3;Parent=LDENT00109010;
scaffold2674_size82101	maker	CDS	14475	14541	.	-	0	ID=LDENT00109010:cds;Parent=LDENT00109010;
scaffold2674_size82101	maker	CDS	14093	14204	.	-	2	ID=LDENT00109010:cds;Parent=LDENT00109010;
scaffold2674_size82101	maker	CDS	13183	13279	.	-	1	ID=LDENT00109010:cds;Parent=LDENT00109010;
scaffold2674_size82101	maker	gene	15584	53024	.	-	.	ID=LDENG00109020;Name=LDENG00109020;Note=Similar to Tbc1d14: TBC1 domain family member 14 (Mus musculus OX%3D10090);
scaffold2674_size82101	maker	mRNA	15584	53024	.	-	.	ID=LDENT00109020;Parent=LDENG00109020;Name=LDENT00109020;Note=Similar to Tbc1d14: TBC1 domain family member 14 (Mus musculus OX%3D10090);
scaffold2674_size82101	maker	exon	15584	17893	.	-	.	ID=LDENT00109020:1;Parent=LDENT00109020;
scaffold2674_size82101	maker	exon	17980	18238	.	-	.	ID=LDENT00109020:2;Parent=LDENT00109020;
scaffold2674_size82101	maker	exon	19841	19950	.	-	.	ID=LDENT00109020:3;Parent=LDENT00109020;
scaffold2674_size82101	maker	exon	20940	21068	.	-	.	ID=LDENT00109020:4;Parent=LDENT00109020;
scaffold2674_size82101	maker	exon	22543	22614	.	-	.	ID=LDENT00109020:5;Parent=LDENT00109020;
scaffold2674_size82101	maker	exon	23227	23315	.	-	.	ID=LDENT00109020:6;Parent=LDENT00109020;
scaffold2674_size82101	maker	exon	23397	23477	.	-	.	ID=LDENT00109020:7;Parent=LDENT00109020;
scaffold2674_size82101	maker	exon	25551	25657	.	-	.	ID=LDENT00109020:8;Parent=LDENT00109020;
scaffold2674_size82101	maker	exon	26241	26358	.	-	.	ID=LDENT00109020:9;Parent=LDENT00109020;
scaffold2674_size82101	maker	exon	26673	26755	.	-	.	ID=LDENT00109020:10;Parent=LDENT00109020;
scaffold2674_size82101	maker	exon	28636	28760	.	-	.	ID=LDENT00109020:11;Parent=LDENT00109020;
scaffold2674_size82101	maker	exon	41142	41189	.	-	.	ID=LDENT00109020:12;Parent=LDENT00109020;
scaffold2674_size82101	maker	exon	41256	41331	.	-	.	ID=LDENT00109020:13;Parent=LDENT00109020;
scaffold2674_size82101	maker	exon	49478	50198	.	-	.	ID=LDENT00109020:14;Parent=LDENT00109020;
scaffold2674_size82101	maker	exon	52520	52682	.	-	.	ID=LDENT00109020:15;Parent=LDENT00109020;
scaffold2674_size82101	maker	exon	52993	53024	.	-	.	ID=LDENT00109020:16;Parent=LDENT00109020;
scaffold2674_size82101	maker	five_prime_UTR	52993	53024	.	-	.	ID=LDENT00109020:five_prime_utr;Parent=LDENT00109020;
scaffold2674_size82101	maker	five_prime_UTR	52569	52682	.	-	.	ID=LDENT00109020:five_prime_utr;Parent=LDENT00109020;
scaffold2674_size82101	maker	CDS	52520	52568	.	-	0	ID=LDENT00109020:cds;Parent=LDENT00109020;
scaffold2674_size82101	maker	CDS	49478	50198	.	-	2	ID=LDENT00109020:cds;Parent=LDENT00109020;
scaffold2674_size82101	maker	CDS	41256	41331	.	-	1	ID=LDENT00109020:cds;Parent=LDENT00109020;
scaffold2674_size82101	maker	CDS	41142	41189	.	-	0	ID=LDENT00109020:cds;Parent=LDENT00109020;
scaffold2674_size82101	maker	CDS	28636	28760	.	-	0	ID=LDENT00109020:cds;Parent=LDENT00109020;
scaffold2674_size82101	maker	CDS	26673	26755	.	-	1	ID=LDENT00109020:cds;Parent=LDENT00109020;
scaffold2674_size82101	maker	CDS	26241	26358	.	-	2	ID=LDENT00109020:cds;Parent=LDENT00109020;
scaffold2674_size82101	maker	CDS	25551	25657	.	-	1	ID=LDENT00109020:cds;Parent=LDENT00109020;
scaffold2674_size82101	maker	CDS	23397	23477	.	-	2	ID=LDENT00109020:cds;Parent=LDENT00109020;
scaffold2674_size82101	maker	CDS	23227	23315	.	-	2	ID=LDENT00109020:cds;Parent=LDENT00109020;
scaffold2674_size82101	maker	CDS	22543	22614	.	-	0	ID=LDENT00109020:cds;Parent=LDENT00109020;
scaffold2674_size82101	maker	CDS	20940	21068	.	-	0	ID=LDENT00109020:cds;Parent=LDENT00109020;
scaffold2674_size82101	maker	CDS	19841	19950	.	-	0	ID=LDENT00109020:cds;Parent=LDENT00109020;
scaffold2674_size82101	maker	CDS	17980	18238	.	-	1	ID=LDENT00109020:cds;Parent=LDENT00109020;
scaffold2674_size82101	maker	CDS	17837	17893	.	-	0	ID=LDENT00109020:cds;Parent=LDENT00109020;
scaffold2674_size82101	maker	three_prime_UTR	15584	17836	.	-	.	ID=LDENT00109020:three_prime_utr;Parent=LDENT00109020;
scaffold2674_size82101	maker	gene	53995	69933	.	-	.	ID=LDENG00109030;Name=LDENG00109030;Note=Similar to KIAA0232: Uncharacterized protein KIAA0232 (Homo sapiens OX%3D9606);
scaffold2674_size82101	maker	mRNA	53995	69933	.	-	.	ID=LDENT00109030;Parent=LDENG00109030;Name=LDENT00109030;Note=Similar to KIAA0232: Uncharacterized protein KIAA0232 (Homo sapiens OX%3D9606);
scaffold2674_size82101	maker	exon	53995	57753	.	-	.	ID=LDENT00109030:1;Parent=LDENT00109030;
scaffold2674_size82101	maker	exon	58962	59070	.	-	.	ID=LDENT00109030:2;Parent=LDENT00109030;
scaffold2674_size82101	maker	exon	59253	62634	.	-	.	ID=LDENT00109030:3;Parent=LDENT00109030;
scaffold2674_size82101	maker	exon	62772	62856	.	-	.	ID=LDENT00109030:4;Parent=LDENT00109030;
scaffold2674_size82101	maker	exon	63383	63452	.	-	.	ID=LDENT00109030:5;Parent=LDENT00109030;
scaffold2674_size82101	maker	exon	65937	66077	.	-	.	ID=LDENT00109030:6;Parent=LDENT00109030;
scaffold2674_size82101	maker	exon	66428	66999	.	-	.	ID=LDENT00109030:7;Parent=LDENT00109030;
scaffold2674_size82101	maker	exon	69652	69933	.	-	.	ID=LDENT00109030:8;Parent=LDENT00109030;
scaffold2674_size82101	maker	five_prime_UTR	69652	69933	.	-	.	ID=LDENT00109030:five_prime_utr;Parent=LDENT00109030;
scaffold2674_size82101	maker	five_prime_UTR	66662	66999	.	-	.	ID=LDENT00109030:five_prime_utr;Parent=LDENT00109030;
scaffold2674_size82101	maker	CDS	66428	66661	.	-	0	ID=LDENT00109030:cds;Parent=LDENT00109030;
scaffold2674_size82101	maker	CDS	65937	66077	.	-	0	ID=LDENT00109030:cds;Parent=LDENT00109030;
scaffold2674_size82101	maker	CDS	63383	63452	.	-	0	ID=LDENT00109030:cds;Parent=LDENT00109030;
scaffold2674_size82101	maker	CDS	62772	62856	.	-	2	ID=LDENT00109030:cds;Parent=LDENT00109030;
scaffold2674_size82101	maker	CDS	59253	62634	.	-	1	ID=LDENT00109030:cds;Parent=LDENT00109030;
scaffold2674_size82101	maker	CDS	58962	59070	.	-	0	ID=LDENT00109030:cds;Parent=LDENT00109030;
scaffold2674_size82101	maker	CDS	57737	57753	.	-	2	ID=LDENT00109030:cds;Parent=LDENT00109030;
scaffold2674_size82101	maker	three_prime_UTR	53995	57736	.	-	.	ID=LDENT00109030:three_prime_utr;Parent=LDENT00109030;
scaffold2677_size107727_1_69269	maker	gene	3373	28418	.	+	.	ID=LDENG00109230;Name=LDENG00109230;Note=Similar to KALRN: Kalirin (Homo sapiens OX%3D9606);
scaffold2677_size107727_1_69269	maker	mRNA	3373	28418	.	+	.	ID=LDENT00109230;Parent=LDENG00109230;Name=LDENT00109230;Note=Similar to KALRN: Kalirin (Homo sapiens OX%3D9606);
scaffold2677_size107727_1_69269	maker	exon	3373	3483	.	+	.	ID=LDENT00109230:1;Parent=LDENT00109230;
scaffold2677_size107727_1_69269	maker	exon	3667	3719	.	+	.	ID=LDENT00109230:2;Parent=LDENT00109230;
scaffold2677_size107727_1_69269	maker	exon	4232	4379	.	+	.	ID=LDENT00109230:3;Parent=LDENT00109230;
scaffold2677_size107727_1_69269	maker	exon	4919	4990	.	+	.	ID=LDENT00109230:4;Parent=LDENT00109230;
scaffold2677_size107727_1_69269	maker	exon	5056	5165	.	+	.	ID=LDENT00109230:5;Parent=LDENT00109230;
scaffold2677_size107727_1_69269	maker	exon	5538	5635	.	+	.	ID=LDENT00109230:6;Parent=LDENT00109230;
scaffold2677_size107727_1_69269	maker	exon	6951	7114	.	+	.	ID=LDENT00109230:7;Parent=LDENT00109230;
scaffold2677_size107727_1_69269	maker	exon	7187	7306	.	+	.	ID=LDENT00109230:8;Parent=LDENT00109230;
scaffold2677_size107727_1_69269	maker	exon	7603	7682	.	+	.	ID=LDENT00109230:9;Parent=LDENT00109230;
scaffold2677_size107727_1_69269	maker	exon	7783	7921	.	+	.	ID=LDENT00109230:10;Parent=LDENT00109230;
scaffold2677_size107727_1_69269	maker	exon	7997	8131	.	+	.	ID=LDENT00109230:11;Parent=LDENT00109230;
scaffold2677_size107727_1_69269	maker	exon	8225	8387	.	+	.	ID=LDENT00109230:12;Parent=LDENT00109230;
scaffold2677_size107727_1_69269	maker	exon	8599	8714	.	+	.	ID=LDENT00109230:13;Parent=LDENT00109230;
scaffold2677_size107727_1_69269	maker	exon	9056	9178	.	+	.	ID=LDENT00109230:14;Parent=LDENT00109230;
scaffold2677_size107727_1_69269	maker	exon	9401	9583	.	+	.	ID=LDENT00109230:15;Parent=LDENT00109230;
scaffold2677_size107727_1_69269	maker	exon	9792	9916	.	+	.	ID=LDENT00109230:16;Parent=LDENT00109230;
scaffold2677_size107727_1_69269	maker	exon	9987	10053	.	+	.	ID=LDENT00109230:17;Parent=LDENT00109230;
scaffold2677_size107727_1_69269	maker	exon	10241	10350	.	+	.	ID=LDENT00109230:18;Parent=LDENT00109230;
scaffold2677_size107727_1_69269	maker	exon	10610	10679	.	+	.	ID=LDENT00109230:19;Parent=LDENT00109230;
scaffold2677_size107727_1_69269	maker	exon	10840	10929	.	+	.	ID=LDENT00109230:20;Parent=LDENT00109230;
scaffold2677_size107727_1_69269	maker	exon	11028	11120	.	+	.	ID=LDENT00109230:21;Parent=LDENT00109230;
scaffold2677_size107727_1_69269	maker	exon	11591	11702	.	+	.	ID=LDENT00109230:22;Parent=LDENT00109230;
scaffold2677_size107727_1_69269	maker	exon	11975	12165	.	+	.	ID=LDENT00109230:23;Parent=LDENT00109230;
scaffold2677_size107727_1_69269	maker	exon	13678	13779	.	+	.	ID=LDENT00109230:24;Parent=LDENT00109230;
scaffold2677_size107727_1_69269	maker	exon	15156	15310	.	+	.	ID=LDENT00109230:25;Parent=LDENT00109230;
scaffold2677_size107727_1_69269	maker	exon	15602	15704	.	+	.	ID=LDENT00109230:26;Parent=LDENT00109230;
scaffold2677_size107727_1_69269	maker	exon	17543	17704	.	+	.	ID=LDENT00109230:27;Parent=LDENT00109230;
scaffold2677_size107727_1_69269	maker	exon	17837	18038	.	+	.	ID=LDENT00109230:28;Parent=LDENT00109230;
scaffold2677_size107727_1_69269	maker	exon	19532	19582	.	+	.	ID=LDENT00109230:29;Parent=LDENT00109230;
scaffold2677_size107727_1_69269	maker	exon	20465	20568	.	+	.	ID=LDENT00109230:30;Parent=LDENT00109230;
scaffold2677_size107727_1_69269	maker	exon	20697	20828	.	+	.	ID=LDENT00109230:31;Parent=LDENT00109230;
scaffold2677_size107727_1_69269	maker	exon	20917	21030	.	+	.	ID=LDENT00109230:32;Parent=LDENT00109230;
scaffold2677_size107727_1_69269	maker	exon	21237	21307	.	+	.	ID=LDENT00109230:33;Parent=LDENT00109230;
scaffold2677_size107727_1_69269	maker	exon	21761	21827	.	+	.	ID=LDENT00109230:34;Parent=LDENT00109230;
scaffold2677_size107727_1_69269	maker	exon	21949	22052	.	+	.	ID=LDENT00109230:35;Parent=LDENT00109230;
scaffold2677_size107727_1_69269	maker	exon	22163	22232	.	+	.	ID=LDENT00109230:36;Parent=LDENT00109230;
scaffold2677_size107727_1_69269	maker	exon	22337	22423	.	+	.	ID=LDENT00109230:37;Parent=LDENT00109230;
scaffold2677_size107727_1_69269	maker	exon	22588	22680	.	+	.	ID=LDENT00109230:38;Parent=LDENT00109230;
scaffold2677_size107727_1_69269	maker	exon	23020	23070	.	+	.	ID=LDENT00109230:39;Parent=LDENT00109230;
scaffold2677_size107727_1_69269	maker	exon	23447	23524	.	+	.	ID=LDENT00109230:40;Parent=LDENT00109230;
scaffold2677_size107727_1_69269	maker	exon	24141	24326	.	+	.	ID=LDENT00109230:41;Parent=LDENT00109230;
scaffold2677_size107727_1_69269	maker	exon	24889	25060	.	+	.	ID=LDENT00109230:42;Parent=LDENT00109230;
scaffold2677_size107727_1_69269	maker	exon	26362	26507	.	+	.	ID=LDENT00109230:43;Parent=LDENT00109230;
scaffold2677_size107727_1_69269	maker	exon	26654	27215	.	+	.	ID=LDENT00109230:44;Parent=LDENT00109230;
scaffold2677_size107727_1_69269	maker	exon	28026	28418	.	+	.	ID=LDENT00109230:45;Parent=LDENT00109230;
scaffold2677_size107727_1_69269	maker	CDS	3373	3483	.	+	0	ID=LDENT00109230:cds;Parent=LDENT00109230;
scaffold2677_size107727_1_69269	maker	CDS	3667	3719	.	+	0	ID=LDENT00109230:cds;Parent=LDENT00109230;
scaffold2677_size107727_1_69269	maker	CDS	4232	4379	.	+	1	ID=LDENT00109230:cds;Parent=LDENT00109230;
scaffold2677_size107727_1_69269	maker	CDS	4919	4990	.	+	0	ID=LDENT00109230:cds;Parent=LDENT00109230;
scaffold2677_size107727_1_69269	maker	CDS	5056	5165	.	+	0	ID=LDENT00109230:cds;Parent=LDENT00109230;
scaffold2677_size107727_1_69269	maker	CDS	5538	5635	.	+	1	ID=LDENT00109230:cds;Parent=LDENT00109230;
scaffold2677_size107727_1_69269	maker	CDS	6951	7114	.	+	2	ID=LDENT00109230:cds;Parent=LDENT00109230;
scaffold2677_size107727_1_69269	maker	CDS	7187	7306	.	+	0	ID=LDENT00109230:cds;Parent=LDENT00109230;
scaffold2677_size107727_1_69269	maker	CDS	7603	7682	.	+	0	ID=LDENT00109230:cds;Parent=LDENT00109230;
scaffold2677_size107727_1_69269	maker	CDS	7783	7921	.	+	1	ID=LDENT00109230:cds;Parent=LDENT00109230;
scaffold2677_size107727_1_69269	maker	CDS	7997	8131	.	+	0	ID=LDENT00109230:cds;Parent=LDENT00109230;
scaffold2677_size107727_1_69269	maker	CDS	8225	8387	.	+	0	ID=LDENT00109230:cds;Parent=LDENT00109230;
scaffold2677_size107727_1_69269	maker	CDS	8599	8714	.	+	2	ID=LDENT00109230:cds;Parent=LDENT00109230;
scaffold2677_size107727_1_69269	maker	CDS	9056	9178	.	+	0	ID=LDENT00109230:cds;Parent=LDENT00109230;
scaffold2677_size107727_1_69269	maker	CDS	9401	9583	.	+	0	ID=LDENT00109230:cds;Parent=LDENT00109230;
scaffold2677_size107727_1_69269	maker	CDS	9792	9916	.	+	0	ID=LDENT00109230:cds;Parent=LDENT00109230;
scaffold2677_size107727_1_69269	maker	CDS	9987	10053	.	+	1	ID=LDENT00109230:cds;Parent=LDENT00109230;
scaffold2677_size107727_1_69269	maker	CDS	10241	10350	.	+	0	ID=LDENT00109230:cds;Parent=LDENT00109230;
scaffold2677_size107727_1_69269	maker	CDS	10610	10679	.	+	1	ID=LDENT00109230:cds;Parent=LDENT00109230;
scaffold2677_size107727_1_69269	maker	CDS	10840	10929	.	+	0	ID=LDENT00109230:cds;Parent=LDENT00109230;
scaffold2677_size107727_1_69269	maker	CDS	11028	11120	.	+	0	ID=LDENT00109230:cds;Parent=LDENT00109230;
scaffold2677_size107727_1_69269	maker	CDS	11591	11702	.	+	0	ID=LDENT00109230:cds;Parent=LDENT00109230;
scaffold2677_size107727_1_69269	maker	CDS	11975	12165	.	+	2	ID=LDENT00109230:cds;Parent=LDENT00109230;
scaffold2677_size107727_1_69269	maker	CDS	13678	13779	.	+	0	ID=LDENT00109230:cds;Parent=LDENT00109230;
scaffold2677_size107727_1_69269	maker	CDS	15156	15310	.	+	0	ID=LDENT00109230:cds;Parent=LDENT00109230;
scaffold2677_size107727_1_69269	maker	CDS	15602	15704	.	+	1	ID=LDENT00109230:cds;Parent=LDENT00109230;
scaffold2677_size107727_1_69269	maker	CDS	17543	17704	.	+	0	ID=LDENT00109230:cds;Parent=LDENT00109230;
scaffold2677_size107727_1_69269	maker	CDS	17837	18038	.	+	0	ID=LDENT00109230:cds;Parent=LDENT00109230;
scaffold2677_size107727_1_69269	maker	CDS	19532	19582	.	+	2	ID=LDENT00109230:cds;Parent=LDENT00109230;
scaffold2677_size107727_1_69269	maker	CDS	20465	20568	.	+	2	ID=LDENT00109230:cds;Parent=LDENT00109230;
scaffold2677_size107727_1_69269	maker	CDS	20697	20828	.	+	0	ID=LDENT00109230:cds;Parent=LDENT00109230;
scaffold2677_size107727_1_69269	maker	CDS	20917	21030	.	+	0	ID=LDENT00109230:cds;Parent=LDENT00109230;
scaffold2677_size107727_1_69269	maker	CDS	21237	21307	.	+	0	ID=LDENT00109230:cds;Parent=LDENT00109230;
scaffold2677_size107727_1_69269	maker	CDS	21761	21827	.	+	1	ID=LDENT00109230:cds;Parent=LDENT00109230;
scaffold2677_size107727_1_69269	maker	CDS	21949	22052	.	+	0	ID=LDENT00109230:cds;Parent=LDENT00109230;
scaffold2677_size107727_1_69269	maker	CDS	22163	22232	.	+	1	ID=LDENT00109230:cds;Parent=LDENT00109230;
scaffold2677_size107727_1_69269	maker	CDS	22337	22423	.	+	0	ID=LDENT00109230:cds;Parent=LDENT00109230;
scaffold2677_size107727_1_69269	maker	CDS	22588	22680	.	+	0	ID=LDENT00109230:cds;Parent=LDENT00109230;
scaffold2677_size107727_1_69269	maker	CDS	23020	23070	.	+	0	ID=LDENT00109230:cds;Parent=LDENT00109230;
scaffold2677_size107727_1_69269	maker	CDS	23447	23524	.	+	0	ID=LDENT00109230:cds;Parent=LDENT00109230;
scaffold2677_size107727_1_69269	maker	CDS	24141	24326	.	+	0	ID=LDENT00109230:cds;Parent=LDENT00109230;
scaffold2677_size107727_1_69269	maker	CDS	24889	25060	.	+	0	ID=LDENT00109230:cds;Parent=LDENT00109230;
scaffold2677_size107727_1_69269	maker	CDS	26362	26507	.	+	2	ID=LDENT00109230:cds;Parent=LDENT00109230;
scaffold2677_size107727_1_69269	maker	CDS	26654	26839	.	+	0	ID=LDENT00109230:cds;Parent=LDENT00109230;
scaffold2677_size107727_1_69269	maker	three_prime_UTR	26840	27215	.	+	.	ID=LDENT00109230:three_prime_utr;Parent=LDENT00109230;
scaffold2677_size107727_1_69269	maker	three_prime_UTR	28026	28418	.	+	.	ID=LDENT00109230:three_prime_utr;Parent=LDENT00109230;
scaffold2677_size107727_1_69269	maker	gene	39214	44488	.	+	.	ID=LDENG00109250;Name=LDENG00109250;Note=Similar to Fbxo3: F-box only protein 3 (Mus musculus OX%3D10090);
scaffold2677_size107727_1_69269	maker	mRNA	39214	44488	.	+	.	ID=LDENT00109250;Parent=LDENG00109250;Name=LDENT00109250;Note=Similar to Fbxo3: F-box only protein 3 (Mus musculus OX%3D10090);
scaffold2677_size107727_1_69269	maker	exon	39214	39278	.	+	.	ID=LDENT00109250:1;Parent=LDENT00109250;
scaffold2677_size107727_1_69269	maker	exon	39972	40164	.	+	.	ID=LDENT00109250:2;Parent=LDENT00109250;
scaffold2677_size107727_1_69269	maker	exon	41430	41519	.	+	.	ID=LDENT00109250:3;Parent=LDENT00109250;
scaffold2677_size107727_1_69269	maker	exon	41698	41861	.	+	.	ID=LDENT00109250:4;Parent=LDENT00109250;
scaffold2677_size107727_1_69269	maker	exon	42137	42251	.	+	.	ID=LDENT00109250:5;Parent=LDENT00109250;
scaffold2677_size107727_1_69269	maker	exon	42380	42422	.	+	.	ID=LDENT00109250:6;Parent=LDENT00109250;
scaffold2677_size107727_1_69269	maker	exon	42487	42648	.	+	.	ID=LDENT00109250:7;Parent=LDENT00109250;
scaffold2677_size107727_1_69269	maker	exon	42798	42843	.	+	.	ID=LDENT00109250:8;Parent=LDENT00109250;
scaffold2677_size107727_1_69269	maker	exon	42975	43059	.	+	.	ID=LDENT00109250:9;Parent=LDENT00109250;
scaffold2677_size107727_1_69269	maker	exon	43230	43352	.	+	.	ID=LDENT00109250:10;Parent=LDENT00109250;
scaffold2677_size107727_1_69269	maker	exon	43471	43586	.	+	.	ID=LDENT00109250:11;Parent=LDENT00109250;
scaffold2677_size107727_1_69269	maker	exon	43665	43772	.	+	.	ID=LDENT00109250:12;Parent=LDENT00109250;
scaffold2677_size107727_1_69269	maker	exon	44169	44251	.	+	.	ID=LDENT00109250:13;Parent=LDENT00109250;
scaffold2677_size107727_1_69269	maker	exon	44327	44488	.	+	.	ID=LDENT00109250:14;Parent=LDENT00109250;
scaffold2677_size107727_1_69269	maker	five_prime_UTR	39214	39278	.	+	.	ID=LDENT00109250:five_prime_utr;Parent=LDENT00109250;
scaffold2677_size107727_1_69269	maker	five_prime_UTR	39972	40072	.	+	.	ID=LDENT00109250:five_prime_utr;Parent=LDENT00109250;
scaffold2677_size107727_1_69269	maker	CDS	40073	40164	.	+	0	ID=LDENT00109250:cds;Parent=LDENT00109250;
scaffold2677_size107727_1_69269	maker	CDS	41430	41519	.	+	1	ID=LDENT00109250:cds;Parent=LDENT00109250;
scaffold2677_size107727_1_69269	maker	CDS	41698	41861	.	+	1	ID=LDENT00109250:cds;Parent=LDENT00109250;
scaffold2677_size107727_1_69269	maker	CDS	42137	42251	.	+	2	ID=LDENT00109250:cds;Parent=LDENT00109250;
scaffold2677_size107727_1_69269	maker	CDS	42380	42422	.	+	1	ID=LDENT00109250:cds;Parent=LDENT00109250;
scaffold2677_size107727_1_69269	maker	CDS	42487	42648	.	+	0	ID=LDENT00109250:cds;Parent=LDENT00109250;
scaffold2677_size107727_1_69269	maker	CDS	42798	42843	.	+	0	ID=LDENT00109250:cds;Parent=LDENT00109250;
scaffold2677_size107727_1_69269	maker	CDS	42975	43059	.	+	2	ID=LDENT00109250:cds;Parent=LDENT00109250;
scaffold2677_size107727_1_69269	maker	CDS	43230	43352	.	+	1	ID=LDENT00109250:cds;Parent=LDENT00109250;
scaffold2677_size107727_1_69269	maker	CDS	43471	43586	.	+	1	ID=LDENT00109250:cds;Parent=LDENT00109250;
scaffold2677_size107727_1_69269	maker	CDS	43665	43772	.	+	2	ID=LDENT00109250:cds;Parent=LDENT00109250;
scaffold2677_size107727_1_69269	maker	CDS	44169	44251	.	+	2	ID=LDENT00109250:cds;Parent=LDENT00109250;
scaffold2677_size107727_1_69269	maker	CDS	44327	44488	.	+	0	ID=LDENT00109250:cds;Parent=LDENT00109250;
scaffold2677_size107727_1_69269	maker	gene	65926	68459	.	+	.	ID=LDENG00109270;Name=LDENG00109270;Note=Similar to SH3YL1: SH3 domain-containing YSC84-like protein 1 (Homo sapiens OX%3D9606);
scaffold2677_size107727_1_69269	maker	mRNA	65926	68459	.	+	.	ID=LDENT00109270;Parent=LDENG00109270;Name=LDENT00109270;Note=Similar to SH3YL1: SH3 domain-containing YSC84-like protein 1 (Homo sapiens OX%3D9606);
scaffold2677_size107727_1_69269	maker	exon	65926	66075	.	+	.	ID=LDENT00109270:1;Parent=LDENT00109270;
scaffold2677_size107727_1_69269	maker	exon	66270	66380	.	+	.	ID=LDENT00109270:2;Parent=LDENT00109270;
scaffold2677_size107727_1_69269	maker	exon	66612	66725	.	+	.	ID=LDENT00109270:3;Parent=LDENT00109270;
scaffold2677_size107727_1_69269	maker	exon	67063	67127	.	+	.	ID=LDENT00109270:4;Parent=LDENT00109270;
scaffold2677_size107727_1_69269	maker	exon	67362	67474	.	+	.	ID=LDENT00109270:5;Parent=LDENT00109270;
scaffold2677_size107727_1_69269	maker	exon	67540	67668	.	+	.	ID=LDENT00109270:6;Parent=LDENT00109270;
scaffold2677_size107727_1_69269	maker	exon	68267	68459	.	+	.	ID=LDENT00109270:7;Parent=LDENT00109270;
scaffold2677_size107727_1_69269	maker	five_prime_UTR	65926	66074	.	+	.	ID=LDENT00109270:five_prime_utr;Parent=LDENT00109270;
scaffold2677_size107727_1_69269	maker	CDS	66075	66075	.	+	0	ID=LDENT00109270:cds;Parent=LDENT00109270;
scaffold2677_size107727_1_69269	maker	CDS	66270	66380	.	+	2	ID=LDENT00109270:cds;Parent=LDENT00109270;
scaffold2677_size107727_1_69269	maker	CDS	66612	66725	.	+	2	ID=LDENT00109270:cds;Parent=LDENT00109270;
scaffold2677_size107727_1_69269	maker	CDS	67063	67127	.	+	2	ID=LDENT00109270:cds;Parent=LDENT00109270;
scaffold2677_size107727_1_69269	maker	CDS	67362	67474	.	+	0	ID=LDENT00109270:cds;Parent=LDENT00109270;
scaffold2677_size107727_1_69269	maker	CDS	67540	67668	.	+	1	ID=LDENT00109270:cds;Parent=LDENT00109270;
scaffold2677_size107727_1_69269	maker	CDS	68267	68459	.	+	1	ID=LDENT00109270:cds;Parent=LDENT00109270;
scaffold2677_size107727_1_69269	maker	gene	30373	36327	.	-	.	ID=LDENG00109240;Name=LDENG00109240;Note=Similar to pomca: Pro-opiomelanocortin-1 (Cyprinus carpio OX%3D7962);
scaffold2677_size107727_1_69269	maker	mRNA	30373	36327	.	-	.	ID=LDENT00109240;Parent=LDENG00109240;Name=LDENT00109240;Note=Similar to pomca: Pro-opiomelanocortin-1 (Cyprinus carpio OX%3D7962);
scaffold2677_size107727_1_69269	maker	exon	30373	30948	.	-	.	ID=LDENT00109240:1;Parent=LDENT00109240;
scaffold2677_size107727_1_69269	maker	exon	33810	33901	.	-	.	ID=LDENT00109240:2;Parent=LDENT00109240;
scaffold2677_size107727_1_69269	maker	exon	33993	34113	.	-	.	ID=LDENT00109240:3;Parent=LDENT00109240;
scaffold2677_size107727_1_69269	maker	exon	34574	34663	.	-	.	ID=LDENT00109240:4;Parent=LDENT00109240;
scaffold2677_size107727_1_69269	maker	exon	35075	35144	.	-	.	ID=LDENT00109240:5;Parent=LDENT00109240;
scaffold2677_size107727_1_69269	maker	exon	35304	35407	.	-	.	ID=LDENT00109240:6;Parent=LDENT00109240;
scaffold2677_size107727_1_69269	maker	exon	35631	35757	.	-	.	ID=LDENT00109240:7;Parent=LDENT00109240;
scaffold2677_size107727_1_69269	maker	exon	36281	36327	.	-	.	ID=LDENT00109240:8;Parent=LDENT00109240;
scaffold2677_size107727_1_69269	maker	CDS	36281	36327	.	-	0	ID=LDENT00109240:cds;Parent=LDENT00109240;
scaffold2677_size107727_1_69269	maker	CDS	35631	35757	.	-	1	ID=LDENT00109240:cds;Parent=LDENT00109240;
scaffold2677_size107727_1_69269	maker	CDS	35304	35407	.	-	0	ID=LDENT00109240:cds;Parent=LDENT00109240;
scaffold2677_size107727_1_69269	maker	CDS	35075	35144	.	-	1	ID=LDENT00109240:cds;Parent=LDENT00109240;
scaffold2677_size107727_1_69269	maker	CDS	34574	34663	.	-	0	ID=LDENT00109240:cds;Parent=LDENT00109240;
scaffold2677_size107727_1_69269	maker	CDS	33993	34113	.	-	0	ID=LDENT00109240:cds;Parent=LDENT00109240;
scaffold2677_size107727_1_69269	maker	CDS	33810	33901	.	-	2	ID=LDENT00109240:cds;Parent=LDENT00109240;
scaffold2677_size107727_1_69269	maker	CDS	30373	30948	.	-	0	ID=LDENT00109240:cds;Parent=LDENT00109240;
scaffold2677_size107727_1_69269	maker	gene	47701	49765	.	-	.	ID=LDENG00109260;Name=LDENG00109260;Note=Similar to CHAMP1: Chromosome alignment-maintaining phosphoprotein 1 (Homo sapiens OX%3D9606);
scaffold2677_size107727_1_69269	maker	mRNA	47701	49765	.	-	.	ID=LDENT00109260;Parent=LDENG00109260;Name=LDENT00109260;Note=Similar to CHAMP1: Chromosome alignment-maintaining phosphoprotein 1 (Homo sapiens OX%3D9606);
scaffold2677_size107727_1_69269	maker	exon	47701	48107	.	-	.	ID=LDENT00109260:1;Parent=LDENT00109260;
scaffold2677_size107727_1_69269	maker	exon	48306	49123	.	-	.	ID=LDENT00109260:2;Parent=LDENT00109260;
scaffold2677_size107727_1_69269	maker	exon	49652	49668	.	-	.	ID=LDENT00109260:3;Parent=LDENT00109260;
scaffold2677_size107727_1_69269	maker	exon	49757	49765	.	-	.	ID=LDENT00109260:4;Parent=LDENT00109260;
scaffold2677_size107727_1_69269	maker	CDS	49757	49765	.	-	0	ID=LDENT00109260:cds;Parent=LDENT00109260;
scaffold2677_size107727_1_69269	maker	CDS	49652	49668	.	-	0	ID=LDENT00109260:cds;Parent=LDENT00109260;
scaffold2677_size107727_1_69269	maker	CDS	48306	49123	.	-	1	ID=LDENT00109260:cds;Parent=LDENT00109260;
scaffold2677_size107727_1_69269	maker	CDS	47701	48107	.	-	2	ID=LDENT00109260:cds;Parent=LDENT00109260;
scaffold2677_size107727_1_69269	maker	gene	490	1143	.	+	.	ID=LDENG00109210;Name=LDENG00109210;Note=Similar to LINE-1 reverse transcriptase homolog (Nycticebus coucang OX%3D9470);
scaffold2677_size107727_1_69269	maker	mRNA	490	1143	31.29474	+	.	ID=LDENT00109210;Parent=LDENG00109210;Name=LDENT00109210;Note=Similar to LINE-1 reverse transcriptase homolog (Nycticebus coucang OX%3D9470);
scaffold2677_size107727_1_69269	maker	exon	490	1143	.	+	.	ID=LDENT00109210:1;Parent=LDENT00109210;
scaffold2677_size107727_1_69269	maker	CDS	490	1143	.	+	0	ID=LDENT00109210:cds;Parent=LDENT00109210;
scaffold2677_size107727_1_69269	maker	gene	1361	1939	.	+	.	ID=LDENG00109220;Name=LDENG00109220;Note=Similar to Pol: LINE-1 retrotransposable element ORF2 protein (Mus musculus OX%3D10090);
scaffold2677_size107727_1_69269	maker	mRNA	1361	1939	27.795	+	.	ID=LDENT00109220;Parent=LDENG00109220;Name=LDENT00109220;Note=Similar to Pol: LINE-1 retrotransposable element ORF2 protein (Mus musculus OX%3D10090);
scaffold2677_size107727_1_69269	maker	exon	1361	1939	.	+	.	ID=LDENT00109220:1;Parent=LDENT00109220;
scaffold2677_size107727_1_69269	maker	CDS	1361	1939	.	+	0	ID=LDENT00109220:cds;Parent=LDENT00109220;
scaffold2685_size45006	maker	gene	560	5298	.	+	.	ID=LDENG00109720;Name=LDENG00109720;Note=Similar to fam76b: Protein FAM76B (Danio rerio OX%3D7955);
scaffold2685_size45006	maker	mRNA	560	5298	.	+	.	ID=LDENT00109720;Parent=LDENG00109720;Name=LDENT00109720;Note=Similar to fam76b: Protein FAM76B (Danio rerio OX%3D7955);
scaffold2685_size45006	maker	exon	560	1075	.	+	.	ID=LDENT00109720:1;Parent=LDENT00109720;
scaffold2685_size45006	maker	exon	1783	1847	.	+	.	ID=LDENT00109720:2;Parent=LDENT00109720;
scaffold2685_size45006	maker	exon	1987	2041	.	+	.	ID=LDENT00109720:3;Parent=LDENT00109720;
scaffold2685_size45006	maker	exon	2205	2360	.	+	.	ID=LDENT00109720:4;Parent=LDENT00109720;
scaffold2685_size45006	maker	exon	2437	2615	.	+	.	ID=LDENT00109720:5;Parent=LDENT00109720;
scaffold2685_size45006	maker	exon	2819	2869	.	+	.	ID=LDENT00109720:6;Parent=LDENT00109720;
scaffold2685_size45006	maker	exon	3008	3085	.	+	.	ID=LDENT00109720:7;Parent=LDENT00109720;
scaffold2685_size45006	maker	exon	3233	3368	.	+	.	ID=LDENT00109720:8;Parent=LDENT00109720;
scaffold2685_size45006	maker	exon	3459	3560	.	+	.	ID=LDENT00109720:9;Parent=LDENT00109720;
scaffold2685_size45006	maker	exon	4963	5298	.	+	.	ID=LDENT00109720:10;Parent=LDENT00109720;
scaffold2685_size45006	maker	five_prime_UTR	560	988	.	+	.	ID=LDENT00109720:five_prime_utr;Parent=LDENT00109720;
scaffold2685_size45006	maker	CDS	989	1075	.	+	0	ID=LDENT00109720:cds;Parent=LDENT00109720;
scaffold2685_size45006	maker	CDS	1783	1847	.	+	0	ID=LDENT00109720:cds;Parent=LDENT00109720;
scaffold2685_size45006	maker	CDS	1987	2041	.	+	1	ID=LDENT00109720:cds;Parent=LDENT00109720;
scaffold2685_size45006	maker	CDS	2205	2360	.	+	0	ID=LDENT00109720:cds;Parent=LDENT00109720;
scaffold2685_size45006	maker	CDS	2437	2615	.	+	0	ID=LDENT00109720:cds;Parent=LDENT00109720;
scaffold2685_size45006	maker	CDS	2819	2869	.	+	1	ID=LDENT00109720:cds;Parent=LDENT00109720;
scaffold2685_size45006	maker	CDS	3008	3085	.	+	1	ID=LDENT00109720:cds;Parent=LDENT00109720;
scaffold2685_size45006	maker	CDS	3233	3368	.	+	1	ID=LDENT00109720:cds;Parent=LDENT00109720;
scaffold2685_size45006	maker	CDS	3459	3560	.	+	0	ID=LDENT00109720:cds;Parent=LDENT00109720;
scaffold2685_size45006	maker	CDS	4963	5052	.	+	0	ID=LDENT00109720:cds;Parent=LDENT00109720;
scaffold2685_size45006	maker	three_prime_UTR	5053	5298	.	+	.	ID=LDENT00109720:three_prime_utr;Parent=LDENT00109720;
scaffold2685_size45006	maker	gene	7529	23042	.	+	.	ID=LDENG00109730;Name=LDENG00109730;Note=Similar to Taf1: Transcription initiation factor TFIID subunit 1 (Mus musculus OX%3D10090);
scaffold2685_size45006	maker	mRNA	7529	23042	.	+	.	ID=LDENT00109730;Parent=LDENG00109730;Name=LDENT00109730;Note=Similar to Taf1: Transcription initiation factor TFIID subunit 1 (Mus musculus OX%3D10090);
scaffold2685_size45006	maker	exon	7529	7907	.	+	.	ID=LDENT00109730:1;Parent=LDENT00109730;
scaffold2685_size45006	maker	exon	9033	9147	.	+	.	ID=LDENT00109730:2;Parent=LDENT00109730;
scaffold2685_size45006	maker	exon	9261	9384	.	+	.	ID=LDENT00109730:3;Parent=LDENT00109730;
scaffold2685_size45006	maker	exon	9471	9587	.	+	.	ID=LDENT00109730:4;Parent=LDENT00109730;
scaffold2685_size45006	maker	exon	9849	9971	.	+	.	ID=LDENT00109730:5;Parent=LDENT00109730;
scaffold2685_size45006	maker	exon	10276	10517	.	+	.	ID=LDENT00109730:6;Parent=LDENT00109730;
scaffold2685_size45006	maker	exon	10644	10859	.	+	.	ID=LDENT00109730:7;Parent=LDENT00109730;
scaffold2685_size45006	maker	exon	10994	11236	.	+	.	ID=LDENT00109730:8;Parent=LDENT00109730;
scaffold2685_size45006	maker	exon	11330	11534	.	+	.	ID=LDENT00109730:9;Parent=LDENT00109730;
scaffold2685_size45006	maker	exon	11773	11877	.	+	.	ID=LDENT00109730:10;Parent=LDENT00109730;
scaffold2685_size45006	maker	exon	11962	12129	.	+	.	ID=LDENT00109730:11;Parent=LDENT00109730;
scaffold2685_size45006	maker	exon	12293	12420	.	+	.	ID=LDENT00109730:12;Parent=LDENT00109730;
scaffold2685_size45006	maker	exon	12570	12677	.	+	.	ID=LDENT00109730:13;Parent=LDENT00109730;
scaffold2685_size45006	maker	exon	13402	13575	.	+	.	ID=LDENT00109730:14;Parent=LDENT00109730;
scaffold2685_size45006	maker	exon	13704	13877	.	+	.	ID=LDENT00109730:15;Parent=LDENT00109730;
scaffold2685_size45006	maker	exon	14207	14311	.	+	.	ID=LDENT00109730:16;Parent=LDENT00109730;
scaffold2685_size45006	maker	exon	14433	14633	.	+	.	ID=LDENT00109730:17;Parent=LDENT00109730;
scaffold2685_size45006	maker	exon	14728	14869	.	+	.	ID=LDENT00109730:18;Parent=LDENT00109730;
scaffold2685_size45006	maker	exon	14986	15116	.	+	.	ID=LDENT00109730:19;Parent=LDENT00109730;
scaffold2685_size45006	maker	exon	15740	15820	.	+	.	ID=LDENT00109730:20;Parent=LDENT00109730;
scaffold2685_size45006	maker	exon	15925	16074	.	+	.	ID=LDENT00109730:21;Parent=LDENT00109730;
scaffold2685_size45006	maker	exon	16202	16321	.	+	.	ID=LDENT00109730:22;Parent=LDENT00109730;
scaffold2685_size45006	maker	exon	16528	16703	.	+	.	ID=LDENT00109730:23;Parent=LDENT00109730;
scaffold2685_size45006	maker	exon	16804	17036	.	+	.	ID=LDENT00109730:24;Parent=LDENT00109730;
scaffold2685_size45006	maker	exon	17172	17379	.	+	.	ID=LDENT00109730:25;Parent=LDENT00109730;
scaffold2685_size45006	maker	exon	17610	17775	.	+	.	ID=LDENT00109730:26;Parent=LDENT00109730;
scaffold2685_size45006	maker	exon	17965	18176	.	+	.	ID=LDENT00109730:27;Parent=LDENT00109730;
scaffold2685_size45006	maker	exon	18285	18393	.	+	.	ID=LDENT00109730:28;Parent=LDENT00109730;
scaffold2685_size45006	maker	exon	18490	18588	.	+	.	ID=LDENT00109730:29;Parent=LDENT00109730;
scaffold2685_size45006	maker	exon	18701	18878	.	+	.	ID=LDENT00109730:30;Parent=LDENT00109730;
scaffold2685_size45006	maker	exon	18971	19038	.	+	.	ID=LDENT00109730:31;Parent=LDENT00109730;
scaffold2685_size45006	maker	exon	19140	19262	.	+	.	ID=LDENT00109730:32;Parent=LDENT00109730;
scaffold2685_size45006	maker	exon	19377	19469	.	+	.	ID=LDENT00109730:33;Parent=LDENT00109730;
scaffold2685_size45006	maker	exon	19604	19688	.	+	.	ID=LDENT00109730:34;Parent=LDENT00109730;
scaffold2685_size45006	maker	exon	19842	19909	.	+	.	ID=LDENT00109730:35;Parent=LDENT00109730;
scaffold2685_size45006	maker	exon	20430	20546	.	+	.	ID=LDENT00109730:36;Parent=LDENT00109730;
scaffold2685_size45006	maker	exon	21271	21366	.	+	.	ID=LDENT00109730:37;Parent=LDENT00109730;
scaffold2685_size45006	maker	exon	21710	21932	.	+	.	ID=LDENT00109730:38;Parent=LDENT00109730;
scaffold2685_size45006	maker	exon	22283	22454	.	+	.	ID=LDENT00109730:39;Parent=LDENT00109730;
scaffold2685_size45006	maker	exon	22565	23042	.	+	.	ID=LDENT00109730:40;Parent=LDENT00109730;
scaffold2685_size45006	maker	five_prime_UTR	7529	7907	.	+	.	ID=LDENT00109730:five_prime_utr;Parent=LDENT00109730;
scaffold2685_size45006	maker	five_prime_UTR	9033	9033	.	+	.	ID=LDENT00109730:five_prime_utr;Parent=LDENT00109730;
scaffold2685_size45006	maker	CDS	9034	9147	.	+	0	ID=LDENT00109730:cds;Parent=LDENT00109730;
scaffold2685_size45006	maker	CDS	9261	9384	.	+	0	ID=LDENT00109730:cds;Parent=LDENT00109730;
scaffold2685_size45006	maker	CDS	9471	9587	.	+	2	ID=LDENT00109730:cds;Parent=LDENT00109730;
scaffold2685_size45006	maker	CDS	9849	9971	.	+	2	ID=LDENT00109730:cds;Parent=LDENT00109730;
scaffold2685_size45006	maker	CDS	10276	10517	.	+	2	ID=LDENT00109730:cds;Parent=LDENT00109730;
scaffold2685_size45006	maker	CDS	10644	10859	.	+	0	ID=LDENT00109730:cds;Parent=LDENT00109730;
scaffold2685_size45006	maker	CDS	10994	11236	.	+	0	ID=LDENT00109730:cds;Parent=LDENT00109730;
scaffold2685_size45006	maker	CDS	11330	11534	.	+	0	ID=LDENT00109730:cds;Parent=LDENT00109730;
scaffold2685_size45006	maker	CDS	11773	11877	.	+	2	ID=LDENT00109730:cds;Parent=LDENT00109730;
scaffold2685_size45006	maker	CDS	11962	12129	.	+	2	ID=LDENT00109730:cds;Parent=LDENT00109730;
scaffold2685_size45006	maker	CDS	12293	12420	.	+	2	ID=LDENT00109730:cds;Parent=LDENT00109730;
scaffold2685_size45006	maker	CDS	12570	12677	.	+	0	ID=LDENT00109730:cds;Parent=LDENT00109730;
scaffold2685_size45006	maker	CDS	13402	13575	.	+	0	ID=LDENT00109730:cds;Parent=LDENT00109730;
scaffold2685_size45006	maker	CDS	13704	13877	.	+	0	ID=LDENT00109730:cds;Parent=LDENT00109730;
scaffold2685_size45006	maker	CDS	14207	14311	.	+	0	ID=LDENT00109730:cds;Parent=LDENT00109730;
scaffold2685_size45006	maker	CDS	14433	14633	.	+	0	ID=LDENT00109730:cds;Parent=LDENT00109730;
scaffold2685_size45006	maker	CDS	14728	14869	.	+	0	ID=LDENT00109730:cds;Parent=LDENT00109730;
scaffold2685_size45006	maker	CDS	14986	15116	.	+	2	ID=LDENT00109730:cds;Parent=LDENT00109730;
scaffold2685_size45006	maker	CDS	15740	15820	.	+	0	ID=LDENT00109730:cds;Parent=LDENT00109730;
scaffold2685_size45006	maker	CDS	15925	16074	.	+	0	ID=LDENT00109730:cds;Parent=LDENT00109730;
scaffold2685_size45006	maker	CDS	16202	16321	.	+	0	ID=LDENT00109730:cds;Parent=LDENT00109730;
scaffold2685_size45006	maker	CDS	16528	16703	.	+	0	ID=LDENT00109730:cds;Parent=LDENT00109730;
scaffold2685_size45006	maker	CDS	16804	17036	.	+	1	ID=LDENT00109730:cds;Parent=LDENT00109730;
scaffold2685_size45006	maker	CDS	17172	17379	.	+	2	ID=LDENT00109730:cds;Parent=LDENT00109730;
scaffold2685_size45006	maker	CDS	17610	17775	.	+	1	ID=LDENT00109730:cds;Parent=LDENT00109730;
scaffold2685_size45006	maker	CDS	17965	18176	.	+	0	ID=LDENT00109730:cds;Parent=LDENT00109730;
scaffold2685_size45006	maker	CDS	18285	18393	.	+	1	ID=LDENT00109730:cds;Parent=LDENT00109730;
scaffold2685_size45006	maker	CDS	18490	18588	.	+	0	ID=LDENT00109730:cds;Parent=LDENT00109730;
scaffold2685_size45006	maker	CDS	18701	18878	.	+	0	ID=LDENT00109730:cds;Parent=LDENT00109730;
scaffold2685_size45006	maker	CDS	18971	19038	.	+	2	ID=LDENT00109730:cds;Parent=LDENT00109730;
scaffold2685_size45006	maker	CDS	19140	19262	.	+	0	ID=LDENT00109730:cds;Parent=LDENT00109730;
scaffold2685_size45006	maker	CDS	19377	19469	.	+	0	ID=LDENT00109730:cds;Parent=LDENT00109730;
scaffold2685_size45006	maker	CDS	19604	19688	.	+	0	ID=LDENT00109730:cds;Parent=LDENT00109730;
scaffold2685_size45006	maker	CDS	19842	19909	.	+	2	ID=LDENT00109730:cds;Parent=LDENT00109730;
scaffold2685_size45006	maker	CDS	20430	20546	.	+	0	ID=LDENT00109730:cds;Parent=LDENT00109730;
scaffold2685_size45006	maker	CDS	21271	21366	.	+	0	ID=LDENT00109730:cds;Parent=LDENT00109730;
scaffold2685_size45006	maker	CDS	21710	21932	.	+	0	ID=LDENT00109730:cds;Parent=LDENT00109730;
scaffold2685_size45006	maker	CDS	22283	22454	.	+	2	ID=LDENT00109730:cds;Parent=LDENT00109730;
scaffold2685_size45006	maker	CDS	22565	22787	.	+	1	ID=LDENT00109730:cds;Parent=LDENT00109730;
scaffold2685_size45006	maker	three_prime_UTR	22788	23042	.	+	.	ID=LDENT00109730:three_prime_utr;Parent=LDENT00109730;
scaffold2685_size45006	maker	gene	29758	43315	.	+	.	ID=LDENG00109740;Name=LDENG00109740;Note=Similar to Slc6a7: Sodium-dependent proline transporter (Mus musculus OX%3D10090);
scaffold2685_size45006	maker	mRNA	29758	43315	.	+	.	ID=LDENT00109740;Parent=LDENG00109740;Name=LDENT00109740;Note=Similar to Slc6a7: Sodium-dependent proline transporter (Mus musculus OX%3D10090);
scaffold2685_size45006	maker	exon	29758	29997	.	+	.	ID=LDENT00109740:1;Parent=LDENT00109740;
scaffold2685_size45006	maker	exon	32663	32888	.	+	.	ID=LDENT00109740:2;Parent=LDENT00109740;
scaffold2685_size45006	maker	exon	34244	34375	.	+	.	ID=LDENT00109740:3;Parent=LDENT00109740;
scaffold2685_size45006	maker	exon	35560	35770	.	+	.	ID=LDENT00109740:4;Parent=LDENT00109740;
scaffold2685_size45006	maker	exon	37467	37605	.	+	.	ID=LDENT00109740:5;Parent=LDENT00109740;
scaffold2685_size45006	maker	exon	37719	37853	.	+	.	ID=LDENT00109740:6;Parent=LDENT00109740;
scaffold2685_size45006	maker	exon	37963	38066	.	+	.	ID=LDENT00109740:7;Parent=LDENT00109740;
scaffold2685_size45006	maker	exon	38154	38278	.	+	.	ID=LDENT00109740:8;Parent=LDENT00109740;
scaffold2685_size45006	maker	exon	39152	39264	.	+	.	ID=LDENT00109740:9;Parent=LDENT00109740;
scaffold2685_size45006	maker	exon	39370	39507	.	+	.	ID=LDENT00109740:10;Parent=LDENT00109740;
scaffold2685_size45006	maker	exon	39601	39700	.	+	.	ID=LDENT00109740:11;Parent=LDENT00109740;
scaffold2685_size45006	maker	exon	39986	40104	.	+	.	ID=LDENT00109740:12;Parent=LDENT00109740;
scaffold2685_size45006	maker	exon	41899	42072	.	+	.	ID=LDENT00109740:13;Parent=LDENT00109740;
scaffold2685_size45006	maker	exon	42272	43315	.	+	.	ID=LDENT00109740:14;Parent=LDENT00109740;
scaffold2685_size45006	maker	five_prime_UTR	29758	29931	.	+	.	ID=LDENT00109740:five_prime_utr;Parent=LDENT00109740;
scaffold2685_size45006	maker	CDS	29932	29997	.	+	0	ID=LDENT00109740:cds;Parent=LDENT00109740;
scaffold2685_size45006	maker	CDS	32663	32888	.	+	0	ID=LDENT00109740:cds;Parent=LDENT00109740;
scaffold2685_size45006	maker	CDS	34244	34375	.	+	2	ID=LDENT00109740:cds;Parent=LDENT00109740;
scaffold2685_size45006	maker	CDS	35560	35770	.	+	2	ID=LDENT00109740:cds;Parent=LDENT00109740;
scaffold2685_size45006	maker	CDS	37467	37605	.	+	1	ID=LDENT00109740:cds;Parent=LDENT00109740;
scaffold2685_size45006	maker	CDS	37719	37853	.	+	0	ID=LDENT00109740:cds;Parent=LDENT00109740;
scaffold2685_size45006	maker	CDS	37963	38066	.	+	0	ID=LDENT00109740:cds;Parent=LDENT00109740;
scaffold2685_size45006	maker	CDS	38154	38278	.	+	1	ID=LDENT00109740:cds;Parent=LDENT00109740;
scaffold2685_size45006	maker	CDS	39152	39264	.	+	2	ID=LDENT00109740:cds;Parent=LDENT00109740;
scaffold2685_size45006	maker	CDS	39370	39507	.	+	0	ID=LDENT00109740:cds;Parent=LDENT00109740;
scaffold2685_size45006	maker	CDS	39601	39700	.	+	0	ID=LDENT00109740:cds;Parent=LDENT00109740;
scaffold2685_size45006	maker	CDS	39986	40104	.	+	2	ID=LDENT00109740:cds;Parent=LDENT00109740;
scaffold2685_size45006	maker	CDS	41899	42072	.	+	0	ID=LDENT00109740:cds;Parent=LDENT00109740;
scaffold2685_size45006	maker	CDS	42272	42442	.	+	0	ID=LDENT00109740:cds;Parent=LDENT00109740;
scaffold2685_size45006	maker	three_prime_UTR	42443	43315	.	+	.	ID=LDENT00109740:three_prime_utr;Parent=LDENT00109740;
scaffold2676_size153547_107079_153547	maker	gene	4153	11441	.	+	.	ID=LDENG00109060;Name=LDENG00109060;Note=Similar to yif1a: Protein YIF1A (Danio rerio OX%3D7955);
scaffold2676_size153547_107079_153547	maker	mRNA	4153	11441	.	+	.	ID=LDENT00109060;Parent=LDENG00109060;Name=LDENT00109060;Note=Similar to yif1a: Protein YIF1A (Danio rerio OX%3D7955);
scaffold2676_size153547_107079_153547	maker	exon	4153	4238	.	+	.	ID=LDENT00109060:1;Parent=LDENT00109060;
scaffold2676_size153547_107079_153547	maker	exon	4610	4661	.	+	.	ID=LDENT00109060:2;Parent=LDENT00109060;
scaffold2676_size153547_107079_153547	maker	exon	5714	5958	.	+	.	ID=LDENT00109060:3;Parent=LDENT00109060;
scaffold2676_size153547_107079_153547	maker	exon	7478	7582	.	+	.	ID=LDENT00109060:4;Parent=LDENT00109060;
scaffold2676_size153547_107079_153547	maker	exon	8639	8717	.	+	.	ID=LDENT00109060:5;Parent=LDENT00109060;
scaffold2676_size153547_107079_153547	maker	exon	9729	9786	.	+	.	ID=LDENT00109060:6;Parent=LDENT00109060;
scaffold2676_size153547_107079_153547	maker	exon	9869	10024	.	+	.	ID=LDENT00109060:7;Parent=LDENT00109060;
scaffold2676_size153547_107079_153547	maker	exon	10247	10340	.	+	.	ID=LDENT00109060:8;Parent=LDENT00109060;
scaffold2676_size153547_107079_153547	maker	exon	10724	11441	.	+	.	ID=LDENT00109060:9;Parent=LDENT00109060;
scaffold2676_size153547_107079_153547	maker	five_prime_UTR	4153	4238	.	+	.	ID=LDENT00109060:five_prime_utr;Parent=LDENT00109060;
scaffold2676_size153547_107079_153547	maker	five_prime_UTR	4610	4630	.	+	.	ID=LDENT00109060:five_prime_utr;Parent=LDENT00109060;
scaffold2676_size153547_107079_153547	maker	CDS	4631	4661	.	+	0	ID=LDENT00109060:cds;Parent=LDENT00109060;
scaffold2676_size153547_107079_153547	maker	CDS	5714	5958	.	+	2	ID=LDENT00109060:cds;Parent=LDENT00109060;
scaffold2676_size153547_107079_153547	maker	CDS	7478	7582	.	+	0	ID=LDENT00109060:cds;Parent=LDENT00109060;
scaffold2676_size153547_107079_153547	maker	CDS	8639	8717	.	+	0	ID=LDENT00109060:cds;Parent=LDENT00109060;
scaffold2676_size153547_107079_153547	maker	CDS	9729	9786	.	+	2	ID=LDENT00109060:cds;Parent=LDENT00109060;
scaffold2676_size153547_107079_153547	maker	CDS	9869	10024	.	+	1	ID=LDENT00109060:cds;Parent=LDENT00109060;
scaffold2676_size153547_107079_153547	maker	CDS	10247	10340	.	+	1	ID=LDENT00109060:cds;Parent=LDENT00109060;
scaffold2676_size153547_107079_153547	maker	CDS	10724	10885	.	+	0	ID=LDENT00109060:cds;Parent=LDENT00109060;
scaffold2676_size153547_107079_153547	maker	three_prime_UTR	10886	11441	.	+	.	ID=LDENT00109060:three_prime_utr;Parent=LDENT00109060;
scaffold2676_size153547_107079_153547	maker	gene	13790	16061	.	+	.	ID=LDENG00109070;Name=LDENG00109070;Note=Similar to FOXN3: Forkhead box protein N3 (Sus scrofa OX%3D9823);
scaffold2676_size153547_107079_153547	maker	mRNA	13790	16061	.	+	.	ID=LDENT00109070;Parent=LDENG00109070;Name=LDENT00109070;Note=Similar to FOXN3: Forkhead box protein N3 (Sus scrofa OX%3D9823);
scaffold2676_size153547_107079_153547	maker	exon	13790	14395	.	+	.	ID=LDENT00109070:1;Parent=LDENT00109070;
scaffold2676_size153547_107079_153547	maker	exon	14542	14663	.	+	.	ID=LDENT00109070:2;Parent=LDENT00109070;
scaffold2676_size153547_107079_153547	maker	exon	15154	15209	.	+	.	ID=LDENT00109070:3;Parent=LDENT00109070;
scaffold2676_size153547_107079_153547	maker	exon	15695	16061	.	+	.	ID=LDENT00109070:4;Parent=LDENT00109070;
scaffold2676_size153547_107079_153547	maker	CDS	13790	14395	.	+	0	ID=LDENT00109070:cds;Parent=LDENT00109070;
scaffold2676_size153547_107079_153547	maker	CDS	14542	14663	.	+	0	ID=LDENT00109070:cds;Parent=LDENT00109070;
scaffold2676_size153547_107079_153547	maker	CDS	15154	15209	.	+	1	ID=LDENT00109070:cds;Parent=LDENT00109070;
scaffold2676_size153547_107079_153547	maker	CDS	15695	16035	.	+	2	ID=LDENT00109070:cds;Parent=LDENT00109070;
scaffold2676_size153547_107079_153547	maker	three_prime_UTR	16036	16061	.	+	.	ID=LDENT00109070:three_prime_utr;Parent=LDENT00109070;
scaffold2676_size153547_107079_153547	maker	gene	18353	28678	.	+	.	ID=LDENG00109080;Name=LDENG00109080;Note=Similar to ATL3: Atlastin-3 (Homo sapiens OX%3D9606);
scaffold2676_size153547_107079_153547	maker	mRNA	18353	28678	.	+	.	ID=LDENT00109080;Parent=LDENG00109080;Name=LDENT00109080;Note=Similar to ATL3: Atlastin-3 (Homo sapiens OX%3D9606);
scaffold2676_size153547_107079_153547	maker	exon	18353	18475	.	+	.	ID=LDENT00109080:1;Parent=LDENT00109080;
scaffold2676_size153547_107079_153547	maker	exon	20156	20378	.	+	.	ID=LDENT00109080:2;Parent=LDENT00109080;
scaffold2676_size153547_107079_153547	maker	exon	21188	21322	.	+	.	ID=LDENT00109080:3;Parent=LDENT00109080;
scaffold2676_size153547_107079_153547	maker	exon	21613	21717	.	+	.	ID=LDENT00109080:4;Parent=LDENT00109080;
scaffold2676_size153547_107079_153547	maker	exon	21797	21847	.	+	.	ID=LDENT00109080:5;Parent=LDENT00109080;
scaffold2676_size153547_107079_153547	maker	exon	22899	22955	.	+	.	ID=LDENT00109080:6;Parent=LDENT00109080;
scaffold2676_size153547_107079_153547	maker	exon	23088	23180	.	+	.	ID=LDENT00109080:7;Parent=LDENT00109080;
scaffold2676_size153547_107079_153547	maker	exon	23304	23442	.	+	.	ID=LDENT00109080:8;Parent=LDENT00109080;
scaffold2676_size153547_107079_153547	maker	exon	23551	23678	.	+	.	ID=LDENT00109080:9;Parent=LDENT00109080;
scaffold2676_size153547_107079_153547	maker	exon	23772	23828	.	+	.	ID=LDENT00109080:10;Parent=LDENT00109080;
scaffold2676_size153547_107079_153547	maker	exon	23969	24040	.	+	.	ID=LDENT00109080:11;Parent=LDENT00109080;
scaffold2676_size153547_107079_153547	maker	exon	25004	25195	.	+	.	ID=LDENT00109080:12;Parent=LDENT00109080;
scaffold2676_size153547_107079_153547	maker	exon	25387	25626	.	+	.	ID=LDENT00109080:13;Parent=LDENT00109080;
scaffold2676_size153547_107079_153547	maker	exon	26717	28678	.	+	.	ID=LDENT00109080:14;Parent=LDENT00109080;
scaffold2676_size153547_107079_153547	maker	five_prime_UTR	18353	18475	.	+	.	ID=LDENT00109080:five_prime_utr;Parent=LDENT00109080;
scaffold2676_size153547_107079_153547	maker	five_prime_UTR	20156	20174	.	+	.	ID=LDENT00109080:five_prime_utr;Parent=LDENT00109080;
scaffold2676_size153547_107079_153547	maker	CDS	20175	20378	.	+	0	ID=LDENT00109080:cds;Parent=LDENT00109080;
scaffold2676_size153547_107079_153547	maker	CDS	21188	21322	.	+	0	ID=LDENT00109080:cds;Parent=LDENT00109080;
scaffold2676_size153547_107079_153547	maker	CDS	21613	21717	.	+	0	ID=LDENT00109080:cds;Parent=LDENT00109080;
scaffold2676_size153547_107079_153547	maker	CDS	21797	21847	.	+	0	ID=LDENT00109080:cds;Parent=LDENT00109080;
scaffold2676_size153547_107079_153547	maker	CDS	22899	22955	.	+	0	ID=LDENT00109080:cds;Parent=LDENT00109080;
scaffold2676_size153547_107079_153547	maker	CDS	23088	23180	.	+	0	ID=LDENT00109080:cds;Parent=LDENT00109080;
scaffold2676_size153547_107079_153547	maker	CDS	23304	23442	.	+	0	ID=LDENT00109080:cds;Parent=LDENT00109080;
scaffold2676_size153547_107079_153547	maker	CDS	23551	23678	.	+	2	ID=LDENT00109080:cds;Parent=LDENT00109080;
scaffold2676_size153547_107079_153547	maker	CDS	23772	23828	.	+	0	ID=LDENT00109080:cds;Parent=LDENT00109080;
scaffold2676_size153547_107079_153547	maker	CDS	23969	24040	.	+	0	ID=LDENT00109080:cds;Parent=LDENT00109080;
scaffold2676_size153547_107079_153547	maker	CDS	25004	25195	.	+	0	ID=LDENT00109080:cds;Parent=LDENT00109080;
scaffold2676_size153547_107079_153547	maker	CDS	25387	25626	.	+	0	ID=LDENT00109080:cds;Parent=LDENT00109080;
scaffold2676_size153547_107079_153547	maker	CDS	26717	26779	.	+	0	ID=LDENT00109080:cds;Parent=LDENT00109080;
scaffold2676_size153547_107079_153547	maker	three_prime_UTR	26780	28678	.	+	.	ID=LDENT00109080:three_prime_utr;Parent=LDENT00109080;
scaffold2676_size153547_107079_153547	maker	gene	30522	36552	.	+	.	ID=LDENG00109090;Name=LDENG00109090;Note=Similar to CFL2: Cofilin-2 (Sus scrofa OX%3D9823);
scaffold2676_size153547_107079_153547	maker	mRNA	30522	36552	.	+	.	ID=LDENT00109090;Parent=LDENG00109090;Name=LDENT00109090;Note=Similar to CFL2: Cofilin-2 (Sus scrofa OX%3D9823);
scaffold2676_size153547_107079_153547	maker	exon	30522	30641	.	+	.	ID=LDENT00109090:1;Parent=LDENT00109090;
scaffold2676_size153547_107079_153547	maker	exon	33883	34193	.	+	.	ID=LDENT00109090:2;Parent=LDENT00109090;
scaffold2676_size153547_107079_153547	maker	exon	34303	34379	.	+	.	ID=LDENT00109090:3;Parent=LDENT00109090;
scaffold2676_size153547_107079_153547	maker	exon	35304	36431	.	+	.	ID=LDENT00109090:4;Parent=LDENT00109090;
scaffold2676_size153547_107079_153547	maker	exon	36500	36552	.	+	.	ID=LDENT00109090:5;Parent=LDENT00109090;
scaffold2676_size153547_107079_153547	maker	five_prime_UTR	30522	30638	.	+	.	ID=LDENT00109090:five_prime_utr;Parent=LDENT00109090;
scaffold2676_size153547_107079_153547	maker	CDS	30639	30641	.	+	0	ID=LDENT00109090:cds;Parent=LDENT00109090;
scaffold2676_size153547_107079_153547	maker	CDS	33883	34193	.	+	0	ID=LDENT00109090:cds;Parent=LDENT00109090;
scaffold2676_size153547_107079_153547	maker	CDS	34303	34379	.	+	1	ID=LDENT00109090:cds;Parent=LDENT00109090;
scaffold2676_size153547_107079_153547	maker	CDS	35304	35413	.	+	2	ID=LDENT00109090:cds;Parent=LDENT00109090;
scaffold2676_size153547_107079_153547	maker	three_prime_UTR	35414	36431	.	+	.	ID=LDENT00109090:three_prime_utr;Parent=LDENT00109090;
scaffold2676_size153547_107079_153547	maker	three_prime_UTR	36500	36552	.	+	.	ID=LDENT00109090:three_prime_utr;Parent=LDENT00109090;
scaffold2676_size153547_107079_153547	maker	gene	2201	3283	.	-	.	ID=LDENG00109050;Name=LDENG00109050;Note=Protein of unknown function;
scaffold2676_size153547_107079_153547	maker	mRNA	2201	3283	1083	-	.	ID=LDENT00109050;Parent=LDENG00109050;Name=LDENT00109050;Note=Protein of unknown function;
scaffold2676_size153547_107079_153547	maker	exon	2201	3283	.	-	.	ID=LDENT00109050:1;Parent=LDENT00109050;
scaffold2676_size153547_107079_153547	maker	CDS	2201	3283	.	-	0	ID=LDENT00109050:cds;Parent=LDENT00109050;
scaffold2676_size153547_107079_153547	maker	gene	37921	41533	.	-	.	ID=LDENG00109100;Name=LDENG00109100;Note=Similar to Prss23: Serine protease 23 (Mus musculus OX%3D10090);
scaffold2676_size153547_107079_153547	maker	mRNA	37921	41533	.	-	.	ID=LDENT00109100;Parent=LDENG00109100;Name=LDENT00109100;Note=Similar to Prss23: Serine protease 23 (Mus musculus OX%3D10090);
scaffold2676_size153547_107079_153547	maker	exon	37921	39438	.	-	.	ID=LDENT00109100:1;Parent=LDENT00109100;
scaffold2676_size153547_107079_153547	maker	exon	41250	41533	.	-	.	ID=LDENT00109100:2;Parent=LDENT00109100;
scaffold2676_size153547_107079_153547	maker	five_prime_UTR	41250	41533	.	-	.	ID=LDENT00109100:five_prime_utr;Parent=LDENT00109100;
scaffold2676_size153547_107079_153547	maker	five_prime_UTR	39425	39438	.	-	.	ID=LDENT00109100:five_prime_utr;Parent=LDENT00109100;
scaffold2676_size153547_107079_153547	maker	CDS	38297	39424	.	-	0	ID=LDENT00109100:cds;Parent=LDENT00109100;
scaffold2676_size153547_107079_153547	maker	three_prime_UTR	37921	38296	.	-	.	ID=LDENT00109100:three_prime_utr;Parent=LDENT00109100;
scaffold2676_size153547_107079_153547	maker	gene	1478	1987	.	-	.	ID=LDENG00109040;Name=LDENG00109040;Note=Protein of unknown function;
scaffold2676_size153547_107079_153547	maker	mRNA	1478	1987	510	-	.	ID=LDENT00109040;Parent=LDENG00109040;Name=LDENT00109040;Note=Protein of unknown function;
scaffold2676_size153547_107079_153547	maker	exon	1478	1987	.	-	.	ID=LDENT00109040:1;Parent=LDENT00109040;
scaffold2676_size153547_107079_153547	maker	CDS	1478	1987	.	-	0	ID=LDENT00109040:cds;Parent=LDENT00109040;
scaffold2680_size58686	maker	gene	1474	7669	.	+	.	ID=LDENG00109630;Name=LDENG00109630;Note=Similar to Ccnt2: Cyclin-T2 (Mus musculus OX%3D10090);
scaffold2680_size58686	maker	mRNA	1474	7669	.	+	.	ID=LDENT00109630;Parent=LDENG00109630;Name=LDENT00109630;Note=Similar to Ccnt2: Cyclin-T2 (Mus musculus OX%3D10090);
scaffold2680_size58686	maker	exon	1474	1623	.	+	.	ID=LDENT00109630:1;Parent=LDENT00109630;
scaffold2680_size58686	maker	exon	1691	1761	.	+	.	ID=LDENT00109630:2;Parent=LDENT00109630;
scaffold2680_size58686	maker	exon	2321	2402	.	+	.	ID=LDENT00109630:3;Parent=LDENT00109630;
scaffold2680_size58686	maker	exon	2480	2608	.	+	.	ID=LDENT00109630:4;Parent=LDENT00109630;
scaffold2680_size58686	maker	exon	2932	2992	.	+	.	ID=LDENT00109630:5;Parent=LDENT00109630;
scaffold2680_size58686	maker	exon	3202	3264	.	+	.	ID=LDENT00109630:6;Parent=LDENT00109630;
scaffold2680_size58686	maker	exon	3451	3496	.	+	.	ID=LDENT00109630:7;Parent=LDENT00109630;
scaffold2680_size58686	maker	exon	4624	4787	.	+	.	ID=LDENT00109630:8;Parent=LDENT00109630;
scaffold2680_size58686	maker	exon	4880	4950	.	+	.	ID=LDENT00109630:9;Parent=LDENT00109630;
scaffold2680_size58686	maker	exon	5445	6993	.	+	.	ID=LDENT00109630:10;Parent=LDENT00109630;
scaffold2680_size58686	maker	exon	7019	7669	.	+	.	ID=LDENT00109630:11;Parent=LDENT00109630;
scaffold2680_size58686	maker	exon	3846	3887	.	+	.	ID=LDENT00109630:12;Parent=LDENT00109630;
scaffold2680_size58686	maker	CDS	1474	1623	.	+	0	ID=LDENT00109630:cds;Parent=LDENT00109630;
scaffold2680_size58686	maker	CDS	1691	1761	.	+	0	ID=LDENT00109630:cds;Parent=LDENT00109630;
scaffold2680_size58686	maker	CDS	2321	2402	.	+	1	ID=LDENT00109630:cds;Parent=LDENT00109630;
scaffold2680_size58686	maker	CDS	2480	2608	.	+	0	ID=LDENT00109630:cds;Parent=LDENT00109630;
scaffold2680_size58686	maker	CDS	2932	2992	.	+	0	ID=LDENT00109630:cds;Parent=LDENT00109630;
scaffold2680_size58686	maker	CDS	3202	3264	.	+	2	ID=LDENT00109630:cds;Parent=LDENT00109630;
scaffold2680_size58686	maker	CDS	3451	3496	.	+	2	ID=LDENT00109630:cds;Parent=LDENT00109630;
scaffold2680_size58686	maker	CDS	3846	3887	.	+	1	ID=LDENT00109630:cds;Parent=LDENT00109630;
scaffold2680_size58686	maker	CDS	4624	4787	.	+	1	ID=LDENT00109630:cds;Parent=LDENT00109630;
scaffold2680_size58686	maker	CDS	4880	4950	.	+	2	ID=LDENT00109630:cds;Parent=LDENT00109630;
scaffold2680_size58686	maker	CDS	5445	6506	.	+	0	ID=LDENT00109630:cds;Parent=LDENT00109630;
scaffold2680_size58686	maker	three_prime_UTR	6507	6993	.	+	.	ID=LDENT00109630:three_prime_utr;Parent=LDENT00109630;
scaffold2680_size58686	maker	three_prime_UTR	7019	7669	.	+	.	ID=LDENT00109630:three_prime_utr;Parent=LDENT00109630;
scaffold2680_size58686	maker	gene	23871	54661	.	-	.	ID=LDENG00109640;Name=LDENG00109640;Note=Similar to ZRANB3: DNA annealing helicase and endonuclease ZRANB3 (Bos taurus OX%3D9913);
scaffold2680_size58686	maker	mRNA	23871	54661	.	-	.	ID=LDENT00109640;Parent=LDENG00109640;Name=LDENT00109640;Note=Similar to ZRANB3: DNA annealing helicase and endonuclease ZRANB3 (Bos taurus OX%3D9913);
scaffold2680_size58686	maker	exon	23871	24150	.	-	.	ID=LDENT00109640:1;Parent=LDENT00109640;
scaffold2680_size58686	maker	exon	24794	24925	.	-	.	ID=LDENT00109640:2;Parent=LDENT00109640;
scaffold2680_size58686	maker	exon	27548	27740	.	-	.	ID=LDENT00109640:3;Parent=LDENT00109640;
scaffold2680_size58686	maker	exon	28120	28284	.	-	.	ID=LDENT00109640:4;Parent=LDENT00109640;
scaffold2680_size58686	maker	exon	31023	31163	.	-	.	ID=LDENT00109640:5;Parent=LDENT00109640;
scaffold2680_size58686	maker	exon	35018	35026	.	-	.	ID=LDENT00109640:6;Parent=LDENT00109640;
scaffold2680_size58686	maker	exon	35084	35226	.	-	.	ID=LDENT00109640:7;Parent=LDENT00109640;
scaffold2680_size58686	maker	exon	38311	38415	.	-	.	ID=LDENT00109640:8;Parent=LDENT00109640;
scaffold2680_size58686	maker	exon	42347	42513	.	-	.	ID=LDENT00109640:9;Parent=LDENT00109640;
scaffold2680_size58686	maker	exon	46550	46765	.	-	.	ID=LDENT00109640:10;Parent=LDENT00109640;
scaffold2680_size58686	maker	exon	51264	51714	.	-	.	ID=LDENT00109640:11;Parent=LDENT00109640;
scaffold2680_size58686	maker	exon	52261	52434	.	-	.	ID=LDENT00109640:12;Parent=LDENT00109640;
scaffold2680_size58686	maker	exon	53013	53192	.	-	.	ID=LDENT00109640:13;Parent=LDENT00109640;
scaffold2680_size58686	maker	exon	54407	54526	.	-	.	ID=LDENT00109640:14;Parent=LDENT00109640;
scaffold2680_size58686	maker	exon	54605	54661	.	-	.	ID=LDENT00109640:15;Parent=LDENT00109640;
scaffold2680_size58686	maker	CDS	54605	54661	.	-	0	ID=LDENT00109640:cds;Parent=LDENT00109640;
scaffold2680_size58686	maker	CDS	54407	54526	.	-	0	ID=LDENT00109640:cds;Parent=LDENT00109640;
scaffold2680_size58686	maker	CDS	53013	53192	.	-	0	ID=LDENT00109640:cds;Parent=LDENT00109640;
scaffold2680_size58686	maker	CDS	52261	52434	.	-	0	ID=LDENT00109640:cds;Parent=LDENT00109640;
scaffold2680_size58686	maker	CDS	51264	51714	.	-	0	ID=LDENT00109640:cds;Parent=LDENT00109640;
scaffold2680_size58686	maker	CDS	46550	46765	.	-	2	ID=LDENT00109640:cds;Parent=LDENT00109640;
scaffold2680_size58686	maker	CDS	42347	42513	.	-	2	ID=LDENT00109640:cds;Parent=LDENT00109640;
scaffold2680_size58686	maker	CDS	38311	38415	.	-	0	ID=LDENT00109640:cds;Parent=LDENT00109640;
scaffold2680_size58686	maker	CDS	35084	35226	.	-	0	ID=LDENT00109640:cds;Parent=LDENT00109640;
scaffold2680_size58686	maker	CDS	35018	35026	.	-	1	ID=LDENT00109640:cds;Parent=LDENT00109640;
scaffold2680_size58686	maker	CDS	31023	31163	.	-	1	ID=LDENT00109640:cds;Parent=LDENT00109640;
scaffold2680_size58686	maker	CDS	28120	28284	.	-	1	ID=LDENT00109640:cds;Parent=LDENT00109640;
scaffold2680_size58686	maker	CDS	27548	27740	.	-	1	ID=LDENT00109640:cds;Parent=LDENT00109640;
scaffold2680_size58686	maker	CDS	24794	24925	.	-	0	ID=LDENT00109640:cds;Parent=LDENT00109640;
scaffold2680_size58686	maker	CDS	24052	24150	.	-	0	ID=LDENT00109640:cds;Parent=LDENT00109640;
scaffold2680_size58686	maker	three_prime_UTR	23871	24051	.	-	.	ID=LDENT00109640:three_prime_utr;Parent=LDENT00109640;
scaffold2683_size101663_82380_101663	maker	gene	4826	5071	.	+	.	ID=LDENG00109690;Name=LDENG00109690;Note=Protein of unknown function;
scaffold2683_size101663_82380_101663	maker	mRNA	4826	5071	23.04728	+	.	ID=LDENT00109690;Parent=LDENG00109690;Name=LDENT00109690;Note=Protein of unknown function;
scaffold2683_size101663_82380_101663	maker	exon	4826	5071	.	+	.	ID=LDENT00109690:1;Parent=LDENT00109690;
scaffold2683_size101663_82380_101663	maker	CDS	4826	5071	.	+	0	ID=LDENT00109690:cds;Parent=LDENT00109690;
scaffold2682_size88750	maker	gene	52462	53412	.	-	.	ID=LDENG00109650;Name=LDENG00109650;Note=Similar to TMEM121: Transmembrane protein 121 (Gallus gallus OX%3D9031);
scaffold2682_size88750	maker	mRNA	52462	53412	.	-	.	ID=LDENT00109650;Parent=LDENG00109650;Name=LDENT00109650;Note=Similar to TMEM121: Transmembrane protein 121 (Gallus gallus OX%3D9031);
scaffold2682_size88750	maker	exon	52462	53412	.	-	.	ID=LDENT00109650:1;Parent=LDENT00109650;
scaffold2682_size88750	maker	CDS	52462	53412	.	-	0	ID=LDENT00109650:cds;Parent=LDENT00109650;
scaffold2682_size88750	maker	gene	88327	88818	.	-	.	ID=LDENG00109670;Name=LDENG00109670;Note=Protein of unknown function;
scaffold2682_size88750	maker	mRNA	88327	88818	49.9719	-	.	ID=LDENT00109670;Parent=LDENG00109670;Name=LDENT00109670;Note=Protein of unknown function;
scaffold2682_size88750	maker	exon	88327	88560	.	-	.	ID=LDENT00109670:1;Parent=LDENT00109670;
scaffold2682_size88750	maker	exon	88657	88818	.	-	.	ID=LDENT00109670:2;Parent=LDENT00109670;
scaffold2682_size88750	maker	CDS	88657	88818	.	-	0	ID=LDENT00109670:cds;Parent=LDENT00109670;
scaffold2682_size88750	maker	CDS	88327	88560	.	-	0	ID=LDENT00109670:cds;Parent=LDENT00109670;
scaffold2682_size88750	maker	gene	83181	83438	.	+	.	ID=LDENG00109660;Name=LDENG00109660;Note=Protein of unknown function;
scaffold2682_size88750	maker	mRNA	83181	83438	54.83538	+	.	ID=LDENT00109660;Parent=LDENG00109660;Name=LDENT00109660;Note=Protein of unknown function;
scaffold2682_size88750	maker	exon	83181	83438	.	+	.	ID=LDENT00109660:1;Parent=LDENT00109660;
scaffold2682_size88750	maker	CDS	83181	83438	.	+	0	ID=LDENT00109660:cds;Parent=LDENT00109660;
scaffold2673_size222743	maker	gene	64679	219248	.	+	.	ID=LDENG00108990;Name=LDENG00108990;Note=Similar to PRDM16: PR domain zinc finger protein 16 (Homo sapiens OX%3D9606);
scaffold2673_size222743	maker	mRNA	64679	219248	.	+	.	ID=LDENT00108990;Parent=LDENG00108990;Name=LDENT00108990;Note=Similar to PRDM16: PR domain zinc finger protein 16 (Homo sapiens OX%3D9606);
scaffold2673_size222743	maker	exon	64679	64959	.	+	.	ID=LDENT00108990:1;Parent=LDENT00108990;
scaffold2673_size222743	maker	exon	83454	83911	.	+	.	ID=LDENT00108990:2;Parent=LDENT00108990;
scaffold2673_size222743	maker	exon	120592	120639	.	+	.	ID=LDENT00108990:3;Parent=LDENT00108990;
scaffold2673_size222743	maker	exon	190804	190944	.	+	.	ID=LDENT00108990:4;Parent=LDENT00108990;
scaffold2673_size222743	maker	exon	195635	195737	.	+	.	ID=LDENT00108990:5;Parent=LDENT00108990;
scaffold2673_size222743	maker	exon	200130	200331	.	+	.	ID=LDENT00108990:6;Parent=LDENT00108990;
scaffold2673_size222743	maker	exon	200514	200661	.	+	.	ID=LDENT00108990:7;Parent=LDENT00108990;
scaffold2673_size222743	maker	exon	200922	201075	.	+	.	ID=LDENT00108990:8;Parent=LDENT00108990;
scaffold2673_size222743	maker	exon	201408	203052	.	+	.	ID=LDENT00108990:9;Parent=LDENT00108990;
scaffold2673_size222743	maker	exon	203304	203391	.	+	.	ID=LDENT00108990:10;Parent=LDENT00108990;
scaffold2673_size222743	maker	exon	205736	205908	.	+	.	ID=LDENT00108990:11;Parent=LDENT00108990;
scaffold2673_size222743	maker	exon	206023	206100	.	+	.	ID=LDENT00108990:12;Parent=LDENT00108990;
scaffold2673_size222743	maker	exon	206242	206411	.	+	.	ID=LDENT00108990:13;Parent=LDENT00108990;
scaffold2673_size222743	maker	exon	208465	208636	.	+	.	ID=LDENT00108990:14;Parent=LDENT00108990;
scaffold2673_size222743	maker	exon	212532	212789	.	+	.	ID=LDENT00108990:15;Parent=LDENT00108990;
scaffold2673_size222743	maker	exon	215746	219248	.	+	.	ID=LDENT00108990:16;Parent=LDENT00108990;
scaffold2673_size222743	maker	five_prime_UTR	64679	64946	.	+	.	ID=LDENT00108990:five_prime_utr;Parent=LDENT00108990;
scaffold2673_size222743	maker	CDS	64947	64959	.	+	0	ID=LDENT00108990:cds;Parent=LDENT00108990;
scaffold2673_size222743	maker	CDS	83454	83911	.	+	2	ID=LDENT00108990:cds;Parent=LDENT00108990;
scaffold2673_size222743	maker	CDS	120592	120639	.	+	0	ID=LDENT00108990:cds;Parent=LDENT00108990;
scaffold2673_size222743	maker	CDS	190804	190944	.	+	0	ID=LDENT00108990:cds;Parent=LDENT00108990;
scaffold2673_size222743	maker	CDS	195635	195737	.	+	0	ID=LDENT00108990:cds;Parent=LDENT00108990;
scaffold2673_size222743	maker	CDS	200130	200331	.	+	2	ID=LDENT00108990:cds;Parent=LDENT00108990;
scaffold2673_size222743	maker	CDS	200514	200661	.	+	1	ID=LDENT00108990:cds;Parent=LDENT00108990;
scaffold2673_size222743	maker	CDS	200922	201075	.	+	0	ID=LDENT00108990:cds;Parent=LDENT00108990;
scaffold2673_size222743	maker	CDS	201408	203052	.	+	2	ID=LDENT00108990:cds;Parent=LDENT00108990;
scaffold2673_size222743	maker	CDS	203304	203391	.	+	1	ID=LDENT00108990:cds;Parent=LDENT00108990;
scaffold2673_size222743	maker	CDS	205736	205908	.	+	0	ID=LDENT00108990:cds;Parent=LDENT00108990;
scaffold2673_size222743	maker	CDS	206023	206100	.	+	1	ID=LDENT00108990:cds;Parent=LDENT00108990;
scaffold2673_size222743	maker	CDS	206242	206411	.	+	1	ID=LDENT00108990:cds;Parent=LDENT00108990;
scaffold2673_size222743	maker	CDS	208465	208636	.	+	2	ID=LDENT00108990:cds;Parent=LDENT00108990;
scaffold2673_size222743	maker	CDS	212532	212789	.	+	1	ID=LDENT00108990:cds;Parent=LDENT00108990;
scaffold2673_size222743	maker	CDS	215746	215758	.	+	1	ID=LDENT00108990:cds;Parent=LDENT00108990;
scaffold2673_size222743	maker	three_prime_UTR	215759	219248	.	+	.	ID=LDENT00108990:three_prime_utr;Parent=LDENT00108990;
scaffold2678_size125937	maker	gene	1552	95887	.	-	.	ID=LDENG00109350;Name=LDENG00109350;Note=Similar to ptpru: Receptor-type tyrosine-protein phosphatase U (Danio rerio OX%3D7955);
scaffold2678_size125937	maker	mRNA	1552	95887	.	-	.	ID=LDENT00109350;Parent=LDENG00109350;Name=LDENT00109350;Note=Similar to ptpru: Receptor-type tyrosine-protein phosphatase U (Danio rerio OX%3D7955);
scaffold2678_size125937	maker	exon	1552	2201	.	-	.	ID=LDENT00109350:1;Parent=LDENT00109350;
scaffold2678_size125937	maker	exon	5552	5569	.	-	.	ID=LDENT00109350:2;Parent=LDENT00109350;
scaffold2678_size125937	maker	exon	9011	9087	.	-	.	ID=LDENT00109350:3;Parent=LDENT00109350;
scaffold2678_size125937	maker	exon	10229	10301	.	-	.	ID=LDENT00109350:4;Parent=LDENT00109350;
scaffold2678_size125937	maker	exon	11906	12093	.	-	.	ID=LDENT00109350:5;Parent=LDENT00109350;
scaffold2678_size125937	maker	exon	12492	12652	.	-	.	ID=LDENT00109350:6;Parent=LDENT00109350;
scaffold2678_size125937	maker	exon	13067	13096	.	-	.	ID=LDENT00109350:7;Parent=LDENT00109350;
scaffold2678_size125937	maker	exon	14089	14227	.	-	.	ID=LDENT00109350:8;Parent=LDENT00109350;
scaffold2678_size125937	maker	exon	22180	22216	.	-	.	ID=LDENT00109350:9;Parent=LDENT00109350;
scaffold2678_size125937	maker	exon	25943	26222	.	-	.	ID=LDENT00109350:10;Parent=LDENT00109350;
scaffold2678_size125937	maker	exon	27255	27357	.	-	.	ID=LDENT00109350:11;Parent=LDENT00109350;
scaffold2678_size125937	maker	exon	32921	33122	.	-	.	ID=LDENT00109350:12;Parent=LDENT00109350;
scaffold2678_size125937	maker	exon	37089	37198	.	-	.	ID=LDENT00109350:13;Parent=LDENT00109350;
scaffold2678_size125937	maker	exon	42431	42751	.	-	.	ID=LDENT00109350:14;Parent=LDENT00109350;
scaffold2678_size125937	maker	exon	53942	54235	.	-	.	ID=LDENT00109350:15;Parent=LDENT00109350;
scaffold2678_size125937	maker	exon	56665	56836	.	-	.	ID=LDENT00109350:16;Parent=LDENT00109350;
scaffold2678_size125937	maker	exon	63484	63599	.	-	.	ID=LDENT00109350:17;Parent=LDENT00109350;
scaffold2678_size125937	maker	exon	80040	80121	.	-	.	ID=LDENT00109350:18;Parent=LDENT00109350;
scaffold2678_size125937	maker	exon	95614	95887	.	-	.	ID=LDENT00109350:19;Parent=LDENT00109350;
scaffold2678_size125937	maker	five_prime_UTR	95878	95887	.	-	.	ID=LDENT00109350:five_prime_utr;Parent=LDENT00109350;
scaffold2678_size125937	maker	CDS	95614	95877	.	-	0	ID=LDENT00109350:cds;Parent=LDENT00109350;
scaffold2678_size125937	maker	CDS	80040	80121	.	-	0	ID=LDENT00109350:cds;Parent=LDENT00109350;
scaffold2678_size125937	maker	CDS	63484	63599	.	-	2	ID=LDENT00109350:cds;Parent=LDENT00109350;
scaffold2678_size125937	maker	CDS	56665	56836	.	-	0	ID=LDENT00109350:cds;Parent=LDENT00109350;
scaffold2678_size125937	maker	CDS	53942	54235	.	-	2	ID=LDENT00109350:cds;Parent=LDENT00109350;
scaffold2678_size125937	maker	CDS	42431	42751	.	-	2	ID=LDENT00109350:cds;Parent=LDENT00109350;
scaffold2678_size125937	maker	CDS	37089	37198	.	-	2	ID=LDENT00109350:cds;Parent=LDENT00109350;
scaffold2678_size125937	maker	CDS	32921	33122	.	-	0	ID=LDENT00109350:cds;Parent=LDENT00109350;
scaffold2678_size125937	maker	CDS	27255	27357	.	-	2	ID=LDENT00109350:cds;Parent=LDENT00109350;
scaffold2678_size125937	maker	CDS	25943	26222	.	-	1	ID=LDENT00109350:cds;Parent=LDENT00109350;
scaffold2678_size125937	maker	CDS	22180	22216	.	-	0	ID=LDENT00109350:cds;Parent=LDENT00109350;
scaffold2678_size125937	maker	CDS	14089	14227	.	-	2	ID=LDENT00109350:cds;Parent=LDENT00109350;
scaffold2678_size125937	maker	CDS	13067	13096	.	-	1	ID=LDENT00109350:cds;Parent=LDENT00109350;
scaffold2678_size125937	maker	CDS	12492	12652	.	-	1	ID=LDENT00109350:cds;Parent=LDENT00109350;
scaffold2678_size125937	maker	CDS	11906	12093	.	-	2	ID=LDENT00109350:cds;Parent=LDENT00109350;
scaffold2678_size125937	maker	CDS	10229	10301	.	-	0	ID=LDENT00109350:cds;Parent=LDENT00109350;
scaffold2678_size125937	maker	CDS	9011	9087	.	-	2	ID=LDENT00109350:cds;Parent=LDENT00109350;
scaffold2678_size125937	maker	CDS	5552	5569	.	-	0	ID=LDENT00109350:cds;Parent=LDENT00109350;
scaffold2678_size125937	maker	CDS	2118	2201	.	-	0	ID=LDENT00109350:cds;Parent=LDENT00109350;
scaffold2678_size125937	maker	three_prime_UTR	1552	2117	.	-	.	ID=LDENT00109350:three_prime_utr;Parent=LDENT00109350;
scaffold2684_size45010	maker	gene	4042	37530	.	+	.	ID=LDENG00109700;Name=LDENG00109700;Note=Similar to NCKAP5: Nck-associated protein 5 (Homo sapiens OX%3D9606);
scaffold2684_size45010	maker	mRNA	4042	37530	.	+	.	ID=LDENT00109700;Parent=LDENG00109700;Name=LDENT00109700;Note=Similar to NCKAP5: Nck-associated protein 5 (Homo sapiens OX%3D9606);
scaffold2684_size45010	maker	exon	4042	4173	.	+	.	ID=LDENT00109700:1;Parent=LDENT00109700;
scaffold2684_size45010	maker	exon	11314	11404	.	+	.	ID=LDENT00109700:2;Parent=LDENT00109700;
scaffold2684_size45010	maker	exon	14529	14684	.	+	.	ID=LDENT00109700:3;Parent=LDENT00109700;
scaffold2684_size45010	maker	exon	18720	18788	.	+	.	ID=LDENT00109700:4;Parent=LDENT00109700;
scaffold2684_size45010	maker	exon	21282	21320	.	+	.	ID=LDENT00109700:5;Parent=LDENT00109700;
scaffold2684_size45010	maker	exon	23021	23140	.	+	.	ID=LDENT00109700:6;Parent=LDENT00109700;
scaffold2684_size45010	maker	exon	32287	32466	.	+	.	ID=LDENT00109700:7;Parent=LDENT00109700;
scaffold2684_size45010	maker	exon	32736	35581	.	+	.	ID=LDENT00109700:8;Parent=LDENT00109700;
scaffold2684_size45010	maker	exon	36079	36190	.	+	.	ID=LDENT00109700:9;Parent=LDENT00109700;
scaffold2684_size45010	maker	exon	37342	37423	.	+	.	ID=LDENT00109700:10;Parent=LDENT00109700;
scaffold2684_size45010	maker	exon	37514	37530	.	+	.	ID=LDENT00109700:11;Parent=LDENT00109700;
scaffold2684_size45010	maker	five_prime_UTR	4042	4144	.	+	.	ID=LDENT00109700:five_prime_utr;Parent=LDENT00109700;
scaffold2684_size45010	maker	CDS	4145	4173	.	+	0	ID=LDENT00109700:cds;Parent=LDENT00109700;
scaffold2684_size45010	maker	CDS	11314	11404	.	+	1	ID=LDENT00109700:cds;Parent=LDENT00109700;
scaffold2684_size45010	maker	CDS	14529	14684	.	+	0	ID=LDENT00109700:cds;Parent=LDENT00109700;
scaffold2684_size45010	maker	CDS	18720	18788	.	+	0	ID=LDENT00109700:cds;Parent=LDENT00109700;
scaffold2684_size45010	maker	CDS	21282	21320	.	+	0	ID=LDENT00109700:cds;Parent=LDENT00109700;
scaffold2684_size45010	maker	CDS	23021	23140	.	+	0	ID=LDENT00109700:cds;Parent=LDENT00109700;
scaffold2684_size45010	maker	CDS	32287	32466	.	+	0	ID=LDENT00109700:cds;Parent=LDENT00109700;
scaffold2684_size45010	maker	CDS	32736	35581	.	+	0	ID=LDENT00109700:cds;Parent=LDENT00109700;
scaffold2684_size45010	maker	CDS	36079	36190	.	+	1	ID=LDENT00109700:cds;Parent=LDENT00109700;
scaffold2684_size45010	maker	CDS	37342	37423	.	+	0	ID=LDENT00109700:cds;Parent=LDENT00109700;
scaffold2684_size45010	maker	CDS	37514	37530	.	+	2	ID=LDENT00109700:cds;Parent=LDENT00109700;
scaffold2684_size45010	maker	gene	37539	43752	.	+	.	ID=LDENG00109710;Name=LDENG00109710;Note=Protein of unknown function;
scaffold2684_size45010	maker	mRNA	37539	43752	.	+	.	ID=LDENT00109710;Parent=LDENG00109710;Name=LDENT00109710;Note=Protein of unknown function;
scaffold2684_size45010	maker	exon	37539	37542	.	+	.	ID=LDENT00109710:1;Parent=LDENT00109710;
scaffold2684_size45010	maker	exon	41001	41396	.	+	.	ID=LDENT00109710:2;Parent=LDENT00109710;
scaffold2684_size45010	maker	exon	43601	43752	.	+	.	ID=LDENT00109710:3;Parent=LDENT00109710;
scaffold2684_size45010	maker	CDS	37539	37542	.	+	0	ID=LDENT00109710:cds;Parent=LDENT00109710;
scaffold2684_size45010	maker	CDS	41001	41396	.	+	2	ID=LDENT00109710:cds;Parent=LDENT00109710;
scaffold2684_size45010	maker	CDS	43601	43716	.	+	2	ID=LDENT00109710:cds;Parent=LDENT00109710;
scaffold2684_size45010	maker	three_prime_UTR	43717	43752	.	+	.	ID=LDENT00109710:three_prime_utr;Parent=LDENT00109710;
scaffold2693_size57270_50741_57270	maker	gene	480	1097	.	-	.	ID=LDENG00110200;Name=LDENG00110200;Note=Protein of unknown function;
scaffold2693_size57270_50741_57270	maker	mRNA	480	1097	42.11844	-	.	ID=LDENT00110200;Parent=LDENG00110200;Name=LDENT00110200;Note=Protein of unknown function;
scaffold2693_size57270_50741_57270	maker	exon	480	872	.	-	.	ID=LDENT00110200:1;Parent=LDENT00110200;
scaffold2693_size57270_50741_57270	maker	exon	894	1097	.	-	.	ID=LDENT00110200:2;Parent=LDENT00110200;
scaffold2693_size57270_50741_57270	maker	CDS	894	1097	.	-	0	ID=LDENT00110200:cds;Parent=LDENT00110200;
scaffold2693_size57270_50741_57270	maker	CDS	480	872	.	-	0	ID=LDENT00110200:cds;Parent=LDENT00110200;
scaffold2693_size57270_50741_57270	maker	gene	1153	1749	.	-	.	ID=LDENG00110210;Name=LDENG00110210;Note=Protein of unknown function;
scaffold2693_size57270_50741_57270	maker	mRNA	1153	1749	29.94976	-	.	ID=LDENT00110210;Parent=LDENG00110210;Name=LDENT00110210;Note=Protein of unknown function;
scaffold2693_size57270_50741_57270	maker	exon	1153	1749	.	-	.	ID=LDENT00110210:1;Parent=LDENT00110210;
scaffold2693_size57270_50741_57270	maker	CDS	1153	1749	.	-	0	ID=LDENT00110210:cds;Parent=LDENT00110210;
scaffold2692_size44925	maker	gene	517	11819	.	+	.	ID=LDENG00110120;Name=LDENG00110120;Note=Similar to ANPEP: Aminopeptidase N (Oryctolagus cuniculus OX%3D9986);
scaffold2692_size44925	maker	mRNA	517	11819	.	+	.	ID=LDENT00110120;Parent=LDENG00110120;Name=LDENT00110120;Note=Similar to ANPEP: Aminopeptidase N (Oryctolagus cuniculus OX%3D9986);
scaffold2692_size44925	maker	exon	517	570	.	+	.	ID=LDENT00110120:1;Parent=LDENT00110120;
scaffold2692_size44925	maker	exon	1560	1625	.	+	.	ID=LDENT00110120:2;Parent=LDENT00110120;
scaffold2692_size44925	maker	exon	1757	1932	.	+	.	ID=LDENT00110120:3;Parent=LDENT00110120;
scaffold2692_size44925	maker	exon	3007	3083	.	+	.	ID=LDENT00110120:4;Parent=LDENT00110120;
scaffold2692_size44925	maker	exon	3620	3753	.	+	.	ID=LDENT00110120:5;Parent=LDENT00110120;
scaffold2692_size44925	maker	exon	5709	5764	.	+	.	ID=LDENT00110120:6;Parent=LDENT00110120;
scaffold2692_size44925	maker	exon	6707	6854	.	+	.	ID=LDENT00110120:7;Parent=LDENT00110120;
scaffold2692_size44925	maker	exon	6979	7070	.	+	.	ID=LDENT00110120:8;Parent=LDENT00110120;
scaffold2692_size44925	maker	exon	8077	8187	.	+	.	ID=LDENT00110120:9;Parent=LDENT00110120;
scaffold2692_size44925	maker	exon	8335	8502	.	+	.	ID=LDENT00110120:10;Parent=LDENT00110120;
scaffold2692_size44925	maker	exon	9062	9202	.	+	.	ID=LDENT00110120:11;Parent=LDENT00110120;
scaffold2692_size44925	maker	exon	10510	10591	.	+	.	ID=LDENT00110120:12;Parent=LDENT00110120;
scaffold2692_size44925	maker	exon	10717	11819	.	+	.	ID=LDENT00110120:13;Parent=LDENT00110120;
scaffold2692_size44925	maker	five_prime_UTR	517	522	.	+	.	ID=LDENT00110120:five_prime_utr;Parent=LDENT00110120;
scaffold2692_size44925	maker	CDS	523	570	.	+	0	ID=LDENT00110120:cds;Parent=LDENT00110120;
scaffold2692_size44925	maker	CDS	1560	1625	.	+	0	ID=LDENT00110120:cds;Parent=LDENT00110120;
scaffold2692_size44925	maker	CDS	1757	1932	.	+	0	ID=LDENT00110120:cds;Parent=LDENT00110120;
scaffold2692_size44925	maker	CDS	3007	3083	.	+	1	ID=LDENT00110120:cds;Parent=LDENT00110120;
scaffold2692_size44925	maker	CDS	3620	3753	.	+	2	ID=LDENT00110120:cds;Parent=LDENT00110120;
scaffold2692_size44925	maker	CDS	5709	5764	.	+	0	ID=LDENT00110120:cds;Parent=LDENT00110120;
scaffold2692_size44925	maker	CDS	6707	6854	.	+	1	ID=LDENT00110120:cds;Parent=LDENT00110120;
scaffold2692_size44925	maker	CDS	6979	7070	.	+	0	ID=LDENT00110120:cds;Parent=LDENT00110120;
scaffold2692_size44925	maker	CDS	8077	8187	.	+	1	ID=LDENT00110120:cds;Parent=LDENT00110120;
scaffold2692_size44925	maker	CDS	8335	8502	.	+	1	ID=LDENT00110120:cds;Parent=LDENT00110120;
scaffold2692_size44925	maker	CDS	9062	9202	.	+	1	ID=LDENT00110120:cds;Parent=LDENT00110120;
scaffold2692_size44925	maker	CDS	10510	10591	.	+	1	ID=LDENT00110120:cds;Parent=LDENT00110120;
scaffold2692_size44925	maker	CDS	10717	10869	.	+	0	ID=LDENT00110120:cds;Parent=LDENT00110120;
scaffold2692_size44925	maker	three_prime_UTR	10870	11819	.	+	.	ID=LDENT00110120:three_prime_utr;Parent=LDENT00110120;
scaffold2692_size44925	maker	gene	12200	19200	.	+	.	ID=LDENG00110130;Name=LDENG00110130;Note=Similar to ANPEP: Aminopeptidase Ey (Gallus gallus OX%3D9031);
scaffold2692_size44925	maker	mRNA	12200	19200	.	+	.	ID=LDENT00110130;Parent=LDENG00110130;Name=LDENT00110130;Note=Similar to ANPEP: Aminopeptidase Ey (Gallus gallus OX%3D9031);
scaffold2692_size44925	maker	exon	12200	12646	.	+	.	ID=LDENT00110130:1;Parent=LDENT00110130;
scaffold2692_size44925	maker	exon	12713	12858	.	+	.	ID=LDENT00110130:2;Parent=LDENT00110130;
scaffold2692_size44925	maker	exon	14363	14505	.	+	.	ID=LDENT00110130:3;Parent=LDENT00110130;
scaffold2692_size44925	maker	exon	16843	16982	.	+	.	ID=LDENT00110130:4;Parent=LDENT00110130;
scaffold2692_size44925	maker	exon	17845	17971	.	+	.	ID=LDENT00110130:5;Parent=LDENT00110130;
scaffold2692_size44925	maker	exon	18157	18311	.	+	.	ID=LDENT00110130:6;Parent=LDENT00110130;
scaffold2692_size44925	maker	exon	18629	18742	.	+	.	ID=LDENT00110130:7;Parent=LDENT00110130;
scaffold2692_size44925	maker	exon	18849	18992	.	+	.	ID=LDENT00110130:8;Parent=LDENT00110130;
scaffold2692_size44925	maker	exon	19115	19123	.	+	.	ID=LDENT00110130:9;Parent=LDENT00110130;
scaffold2692_size44925	maker	exon	19192	19200	.	+	.	ID=LDENT00110130:10;Parent=LDENT00110130;
scaffold2692_size44925	maker	CDS	12200	12646	.	+	0	ID=LDENT00110130:cds;Parent=LDENT00110130;
scaffold2692_size44925	maker	CDS	12713	12858	.	+	0	ID=LDENT00110130:cds;Parent=LDENT00110130;
scaffold2692_size44925	maker	CDS	14363	14505	.	+	1	ID=LDENT00110130:cds;Parent=LDENT00110130;
scaffold2692_size44925	maker	CDS	16843	16982	.	+	2	ID=LDENT00110130:cds;Parent=LDENT00110130;
scaffold2692_size44925	maker	CDS	17845	17971	.	+	0	ID=LDENT00110130:cds;Parent=LDENT00110130;
scaffold2692_size44925	maker	CDS	18157	18311	.	+	2	ID=LDENT00110130:cds;Parent=LDENT00110130;
scaffold2692_size44925	maker	CDS	18629	18742	.	+	0	ID=LDENT00110130:cds;Parent=LDENT00110130;
scaffold2692_size44925	maker	CDS	18849	18992	.	+	0	ID=LDENT00110130:cds;Parent=LDENT00110130;
scaffold2692_size44925	maker	CDS	19115	19123	.	+	0	ID=LDENT00110130:cds;Parent=LDENT00110130;
scaffold2692_size44925	maker	CDS	19192	19200	.	+	0	ID=LDENT00110130:cds;Parent=LDENT00110130;
scaffold2692_size44925	maker	gene	19489	27692	.	+	.	ID=LDENG00110140;Name=LDENG00110140;Note=Similar to Fam219b: Protein FAM219B (Mus musculus OX%3D10090);
scaffold2692_size44925	maker	mRNA	19489	27692	.	+	.	ID=LDENT00110140;Parent=LDENG00110140;Name=LDENT00110140;Note=Similar to Fam219b: Protein FAM219B (Mus musculus OX%3D10090);
scaffold2692_size44925	maker	exon	19489	19508	.	+	.	ID=LDENT00110140:1;Parent=LDENT00110140;
scaffold2692_size44925	maker	exon	19575	19612	.	+	.	ID=LDENT00110140:2;Parent=LDENT00110140;
scaffold2692_size44925	maker	exon	20334	20427	.	+	.	ID=LDENT00110140:3;Parent=LDENT00110140;
scaffold2692_size44925	maker	exon	20548	20625	.	+	.	ID=LDENT00110140:4;Parent=LDENT00110140;
scaffold2692_size44925	maker	exon	21013	21064	.	+	.	ID=LDENT00110140:5;Parent=LDENT00110140;
scaffold2692_size44925	maker	exon	24941	27692	.	+	.	ID=LDENT00110140:6;Parent=LDENT00110140;
scaffold2692_size44925	maker	CDS	19489	19508	.	+	0	ID=LDENT00110140:cds;Parent=LDENT00110140;
scaffold2692_size44925	maker	CDS	19575	19612	.	+	1	ID=LDENT00110140:cds;Parent=LDENT00110140;
scaffold2692_size44925	maker	CDS	20334	20427	.	+	2	ID=LDENT00110140:cds;Parent=LDENT00110140;
scaffold2692_size44925	maker	CDS	20548	20625	.	+	1	ID=LDENT00110140:cds;Parent=LDENT00110140;
scaffold2692_size44925	maker	CDS	21013	21064	.	+	1	ID=LDENT00110140:cds;Parent=LDENT00110140;
scaffold2692_size44925	maker	CDS	24941	25090	.	+	0	ID=LDENT00110140:cds;Parent=LDENT00110140;
scaffold2692_size44925	maker	three_prime_UTR	25091	27692	.	+	.	ID=LDENT00110140:three_prime_utr;Parent=LDENT00110140;
scaffold2692_size44925	maker	gene	29420	31263	.	+	.	ID=LDENG00110150;Name=LDENG00110150;Note=Protein of unknown function;
scaffold2692_size44925	maker	mRNA	29420	31263	.	+	.	ID=LDENT00110150;Parent=LDENG00110150;Name=LDENT00110150;Note=Protein of unknown function;
scaffold2692_size44925	maker	exon	29420	29455	.	+	.	ID=LDENT00110150:1;Parent=LDENT00110150;
scaffold2692_size44925	maker	exon	30646	31263	.	+	.	ID=LDENT00110150:2;Parent=LDENT00110150;
scaffold2692_size44925	maker	CDS	29420	29455	.	+	0	ID=LDENT00110150:cds;Parent=LDENT00110150;
scaffold2692_size44925	maker	CDS	30646	31263	.	+	0	ID=LDENT00110150:cds;Parent=LDENT00110150;
scaffold2688_size44982	maker	gene	7765	44123	.	+	.	ID=LDENG00109790;Name=LDENG00109790;Note=Similar to dicer1: Endoribonuclease Dicer (Danio rerio OX%3D7955);
scaffold2688_size44982	maker	mRNA	7765	44123	.	+	.	ID=LDENT00109790;Parent=LDENG00109790;Name=LDENT00109790;Note=Similar to dicer1: Endoribonuclease Dicer (Danio rerio OX%3D7955);
scaffold2688_size44982	maker	exon	7765	8055	.	+	.	ID=LDENT00109790:1;Parent=LDENT00109790;
scaffold2688_size44982	maker	exon	12363	12457	.	+	.	ID=LDENT00109790:2;Parent=LDENT00109790;
scaffold2688_size44982	maker	exon	14193	14390	.	+	.	ID=LDENT00109790:3;Parent=LDENT00109790;
scaffold2688_size44982	maker	exon	14487	14649	.	+	.	ID=LDENT00109790:4;Parent=LDENT00109790;
scaffold2688_size44982	maker	exon	14906	15036	.	+	.	ID=LDENT00109790:5;Parent=LDENT00109790;
scaffold2688_size44982	maker	exon	17134	17268	.	+	.	ID=LDENT00109790:6;Parent=LDENT00109790;
scaffold2688_size44982	maker	exon	17639	17799	.	+	.	ID=LDENT00109790:7;Parent=LDENT00109790;
scaffold2688_size44982	maker	exon	18656	18824	.	+	.	ID=LDENT00109790:8;Parent=LDENT00109790;
scaffold2688_size44982	maker	exon	19415	19887	.	+	.	ID=LDENT00109790:9;Parent=LDENT00109790;
scaffold2688_size44982	maker	exon	20667	20799	.	+	.	ID=LDENT00109790:10;Parent=LDENT00109790;
scaffold2688_size44982	maker	exon	21172	21414	.	+	.	ID=LDENT00109790:11;Parent=LDENT00109790;
scaffold2688_size44982	maker	exon	22877	23031	.	+	.	ID=LDENT00109790:12;Parent=LDENT00109790;
scaffold2688_size44982	maker	exon	24421	24553	.	+	.	ID=LDENT00109790:13;Parent=LDENT00109790;
scaffold2688_size44982	maker	exon	25963	26038	.	+	.	ID=LDENT00109790:14;Parent=LDENT00109790;
scaffold2688_size44982	maker	exon	26130	26269	.	+	.	ID=LDENT00109790:15;Parent=LDENT00109790;
scaffold2688_size44982	maker	exon	26958	27137	.	+	.	ID=LDENT00109790:16;Parent=LDENT00109790;
scaffold2688_size44982	maker	exon	29418	29631	.	+	.	ID=LDENT00109790:17;Parent=LDENT00109790;
scaffold2688_size44982	maker	exon	29827	29980	.	+	.	ID=LDENT00109790:18;Parent=LDENT00109790;
scaffold2688_size44982	maker	exon	31382	31564	.	+	.	ID=LDENT00109790:19;Parent=LDENT00109790;
scaffold2688_size44982	maker	exon	31928	32033	.	+	.	ID=LDENT00109790:20;Parent=LDENT00109790;
scaffold2688_size44982	maker	exon	33613	33788	.	+	.	ID=LDENT00109790:21;Parent=LDENT00109790;
scaffold2688_size44982	maker	exon	35437	36190	.	+	.	ID=LDENT00109790:22;Parent=LDENT00109790;
scaffold2688_size44982	maker	exon	38075	38227	.	+	.	ID=LDENT00109790:23;Parent=LDENT00109790;
scaffold2688_size44982	maker	exon	39383	40015	.	+	.	ID=LDENT00109790:24;Parent=LDENT00109790;
scaffold2688_size44982	maker	exon	42085	42313	.	+	.	ID=LDENT00109790:25;Parent=LDENT00109790;
scaffold2688_size44982	maker	exon	43651	43743	.	+	.	ID=LDENT00109790:26;Parent=LDENT00109790;
scaffold2688_size44982	maker	exon	43807	43982	.	+	.	ID=LDENT00109790:27;Parent=LDENT00109790;
scaffold2688_size44982	maker	exon	44050	44123	.	+	.	ID=LDENT00109790:28;Parent=LDENT00109790;
scaffold2688_size44982	maker	five_prime_UTR	7765	8055	.	+	.	ID=LDENT00109790:five_prime_utr;Parent=LDENT00109790;
scaffold2688_size44982	maker	five_prime_UTR	12363	12457	.	+	.	ID=LDENT00109790:five_prime_utr;Parent=LDENT00109790;
scaffold2688_size44982	maker	five_prime_UTR	14193	14276	.	+	.	ID=LDENT00109790:five_prime_utr;Parent=LDENT00109790;
scaffold2688_size44982	maker	CDS	14277	14390	.	+	0	ID=LDENT00109790:cds;Parent=LDENT00109790;
scaffold2688_size44982	maker	CDS	14487	14649	.	+	0	ID=LDENT00109790:cds;Parent=LDENT00109790;
scaffold2688_size44982	maker	CDS	14906	15036	.	+	2	ID=LDENT00109790:cds;Parent=LDENT00109790;
scaffold2688_size44982	maker	CDS	17134	17268	.	+	0	ID=LDENT00109790:cds;Parent=LDENT00109790;
scaffold2688_size44982	maker	CDS	17639	17799	.	+	0	ID=LDENT00109790:cds;Parent=LDENT00109790;
scaffold2688_size44982	maker	CDS	18656	18824	.	+	1	ID=LDENT00109790:cds;Parent=LDENT00109790;
scaffold2688_size44982	maker	CDS	19415	19887	.	+	0	ID=LDENT00109790:cds;Parent=LDENT00109790;
scaffold2688_size44982	maker	CDS	20667	20799	.	+	1	ID=LDENT00109790:cds;Parent=LDENT00109790;
scaffold2688_size44982	maker	CDS	21172	21414	.	+	0	ID=LDENT00109790:cds;Parent=LDENT00109790;
scaffold2688_size44982	maker	CDS	22877	23031	.	+	0	ID=LDENT00109790:cds;Parent=LDENT00109790;
scaffold2688_size44982	maker	CDS	24421	24553	.	+	1	ID=LDENT00109790:cds;Parent=LDENT00109790;
scaffold2688_size44982	maker	CDS	25963	26038	.	+	0	ID=LDENT00109790:cds;Parent=LDENT00109790;
scaffold2688_size44982	maker	CDS	26130	26269	.	+	2	ID=LDENT00109790:cds;Parent=LDENT00109790;
scaffold2688_size44982	maker	CDS	26958	27137	.	+	0	ID=LDENT00109790:cds;Parent=LDENT00109790;
scaffold2688_size44982	maker	CDS	29418	29631	.	+	0	ID=LDENT00109790:cds;Parent=LDENT00109790;
scaffold2688_size44982	maker	CDS	29827	29980	.	+	2	ID=LDENT00109790:cds;Parent=LDENT00109790;
scaffold2688_size44982	maker	CDS	31382	31564	.	+	1	ID=LDENT00109790:cds;Parent=LDENT00109790;
scaffold2688_size44982	maker	CDS	31928	32033	.	+	1	ID=LDENT00109790:cds;Parent=LDENT00109790;
scaffold2688_size44982	maker	CDS	33613	33788	.	+	0	ID=LDENT00109790:cds;Parent=LDENT00109790;
scaffold2688_size44982	maker	CDS	35437	36190	.	+	1	ID=LDENT00109790:cds;Parent=LDENT00109790;
scaffold2688_size44982	maker	CDS	38075	38227	.	+	0	ID=LDENT00109790:cds;Parent=LDENT00109790;
scaffold2688_size44982	maker	CDS	39383	40015	.	+	0	ID=LDENT00109790:cds;Parent=LDENT00109790;
scaffold2688_size44982	maker	CDS	42085	42313	.	+	0	ID=LDENT00109790:cds;Parent=LDENT00109790;
scaffold2688_size44982	maker	CDS	43651	43743	.	+	2	ID=LDENT00109790:cds;Parent=LDENT00109790;
scaffold2688_size44982	maker	CDS	43807	43982	.	+	2	ID=LDENT00109790:cds;Parent=LDENT00109790;
scaffold2688_size44982	maker	CDS	44050	44073	.	+	0	ID=LDENT00109790:cds;Parent=LDENT00109790;
scaffold2688_size44982	maker	three_prime_UTR	44074	44123	.	+	.	ID=LDENT00109790:three_prime_utr;Parent=LDENT00109790;
scaffold2687_size72418	maker	gene	21149	27380	.	+	.	ID=LDENG00109770;Name=LDENG00109770;Note=Similar to Agrn: Agrin (Rattus norvegicus OX%3D10116);
scaffold2687_size72418	maker	mRNA	21149	27380	.	+	.	ID=LDENT00109770;Parent=LDENG00109770;Name=LDENT00109770;Note=Similar to Agrn: Agrin (Rattus norvegicus OX%3D10116);
scaffold2687_size72418	maker	exon	21149	21311	.	+	.	ID=LDENT00109770:1;Parent=LDENT00109770;
scaffold2687_size72418	maker	exon	26590	26628	.	+	.	ID=LDENT00109770:2;Parent=LDENT00109770;
scaffold2687_size72418	maker	exon	27295	27380	.	+	.	ID=LDENT00109770:3;Parent=LDENT00109770;
scaffold2687_size72418	maker	CDS	21149	21311	.	+	0	ID=LDENT00109770:cds;Parent=LDENT00109770;
scaffold2687_size72418	maker	CDS	26590	26628	.	+	2	ID=LDENT00109770:cds;Parent=LDENT00109770;
scaffold2687_size72418	maker	CDS	27295	27380	.	+	2	ID=LDENT00109770:cds;Parent=LDENT00109770;
scaffold2687_size72418	maker	gene	69172	69456	.	-	.	ID=LDENG00109780;Name=LDENG00109780;Note=Protein of unknown function;
scaffold2687_size72418	maker	mRNA	69172	69456	28.30779	-	.	ID=LDENT00109780;Parent=LDENG00109780;Name=LDENT00109780;Note=Protein of unknown function;
scaffold2687_size72418	maker	exon	69172	69456	.	-	.	ID=LDENT00109780:1;Parent=LDENT00109780;
scaffold2687_size72418	maker	CDS	69172	69456	.	-	0	ID=LDENT00109780:cds;Parent=LDENT00109780;
scaffold2690_size69427	maker	gene	4633	68760	.	-	.	ID=LDENG00110060;Name=LDENG00110060;Note=Similar to Unc13b: Protein unc-13 homolog B (Rattus norvegicus OX%3D10116);
scaffold2690_size69427	maker	mRNA	4633	68760	.	-	.	ID=LDENT00110060;Parent=LDENG00110060;Name=LDENT00110060;Note=Similar to Unc13b: Protein unc-13 homolog B (Rattus norvegicus OX%3D10116);
scaffold2690_size69427	maker	exon	4633	4981	.	-	.	ID=LDENT00110060:1;Parent=LDENT00110060;
scaffold2690_size69427	maker	exon	6459	6618	.	-	.	ID=LDENT00110060:2;Parent=LDENT00110060;
scaffold2690_size69427	maker	exon	7364	7447	.	-	.	ID=LDENT00110060:3;Parent=LDENT00110060;
scaffold2690_size69427	maker	exon	8343	8399	.	-	.	ID=LDENT00110060:4;Parent=LDENT00110060;
scaffold2690_size69427	maker	exon	8516	8663	.	-	.	ID=LDENT00110060:5;Parent=LDENT00110060;
scaffold2690_size69427	maker	exon	9839	9910	.	-	.	ID=LDENT00110060:6;Parent=LDENT00110060;
scaffold2690_size69427	maker	exon	11327	11450	.	-	.	ID=LDENT00110060:7;Parent=LDENT00110060;
scaffold2690_size69427	maker	exon	11678	11815	.	-	.	ID=LDENT00110060:8;Parent=LDENT00110060;
scaffold2690_size69427	maker	exon	11918	12006	.	-	.	ID=LDENT00110060:9;Parent=LDENT00110060;
scaffold2690_size69427	maker	exon	29933	30010	.	-	.	ID=LDENT00110060:10;Parent=LDENT00110060;
scaffold2690_size69427	maker	exon	30729	30806	.	-	.	ID=LDENT00110060:11;Parent=LDENT00110060;
scaffold2690_size69427	maker	exon	35988	36131	.	-	.	ID=LDENT00110060:12;Parent=LDENT00110060;
scaffold2690_size69427	maker	exon	37761	37857	.	-	.	ID=LDENT00110060:13;Parent=LDENT00110060;
scaffold2690_size69427	maker	exon	39264	39390	.	-	.	ID=LDENT00110060:14;Parent=LDENT00110060;
scaffold2690_size69427	maker	exon	42722	42807	.	-	.	ID=LDENT00110060:15;Parent=LDENT00110060;
scaffold2690_size69427	maker	exon	44256	44467	.	-	.	ID=LDENT00110060:16;Parent=LDENT00110060;
scaffold2690_size69427	maker	exon	47259	47399	.	-	.	ID=LDENT00110060:17;Parent=LDENT00110060;
scaffold2690_size69427	maker	exon	48354	48443	.	-	.	ID=LDENT00110060:18;Parent=LDENT00110060;
scaffold2690_size69427	maker	exon	50162	50230	.	-	.	ID=LDENT00110060:19;Parent=LDENT00110060;
scaffold2690_size69427	maker	exon	52392	52542	.	-	.	ID=LDENT00110060:20;Parent=LDENT00110060;
scaffold2690_size69427	maker	exon	54033	54196	.	-	.	ID=LDENT00110060:21;Parent=LDENT00110060;
scaffold2690_size69427	maker	exon	56944	57059	.	-	.	ID=LDENT00110060:22;Parent=LDENT00110060;
scaffold2690_size69427	maker	exon	57342	57511	.	-	.	ID=LDENT00110060:23;Parent=LDENT00110060;
scaffold2690_size69427	maker	exon	58983	59124	.	-	.	ID=LDENT00110060:24;Parent=LDENT00110060;
scaffold2690_size69427	maker	exon	65567	65794	.	-	.	ID=LDENT00110060:25;Parent=LDENT00110060;
scaffold2690_size69427	maker	exon	66945	67164	.	-	.	ID=LDENT00110060:26;Parent=LDENT00110060;
scaffold2690_size69427	maker	exon	68672	68760	.	-	.	ID=LDENT00110060:27;Parent=LDENT00110060;
scaffold2690_size69427	maker	five_prime_UTR	68744	68760	.	-	.	ID=LDENT00110060:five_prime_utr;Parent=LDENT00110060;
scaffold2690_size69427	maker	CDS	68672	68743	.	-	0	ID=LDENT00110060:cds;Parent=LDENT00110060;
scaffold2690_size69427	maker	CDS	66945	67164	.	-	0	ID=LDENT00110060:cds;Parent=LDENT00110060;
scaffold2690_size69427	maker	CDS	65567	65794	.	-	2	ID=LDENT00110060:cds;Parent=LDENT00110060;
scaffold2690_size69427	maker	CDS	58983	59124	.	-	2	ID=LDENT00110060:cds;Parent=LDENT00110060;
scaffold2690_size69427	maker	CDS	57342	57511	.	-	1	ID=LDENT00110060:cds;Parent=LDENT00110060;
scaffold2690_size69427	maker	CDS	56944	57059	.	-	2	ID=LDENT00110060:cds;Parent=LDENT00110060;
scaffold2690_size69427	maker	CDS	54033	54196	.	-	0	ID=LDENT00110060:cds;Parent=LDENT00110060;
scaffold2690_size69427	maker	CDS	52392	52542	.	-	1	ID=LDENT00110060:cds;Parent=LDENT00110060;
scaffold2690_size69427	maker	CDS	50162	50230	.	-	0	ID=LDENT00110060:cds;Parent=LDENT00110060;
scaffold2690_size69427	maker	CDS	48354	48443	.	-	0	ID=LDENT00110060:cds;Parent=LDENT00110060;
scaffold2690_size69427	maker	CDS	47259	47399	.	-	0	ID=LDENT00110060:cds;Parent=LDENT00110060;
scaffold2690_size69427	maker	CDS	44256	44467	.	-	0	ID=LDENT00110060:cds;Parent=LDENT00110060;
scaffold2690_size69427	maker	CDS	42722	42807	.	-	1	ID=LDENT00110060:cds;Parent=LDENT00110060;
scaffold2690_size69427	maker	CDS	39264	39390	.	-	2	ID=LDENT00110060:cds;Parent=LDENT00110060;
scaffold2690_size69427	maker	CDS	37761	37857	.	-	1	ID=LDENT00110060:cds;Parent=LDENT00110060;
scaffold2690_size69427	maker	CDS	35988	36131	.	-	0	ID=LDENT00110060:cds;Parent=LDENT00110060;
scaffold2690_size69427	maker	CDS	30729	30806	.	-	0	ID=LDENT00110060:cds;Parent=LDENT00110060;
scaffold2690_size69427	maker	CDS	29933	30010	.	-	0	ID=LDENT00110060:cds;Parent=LDENT00110060;
scaffold2690_size69427	maker	CDS	11918	12006	.	-	0	ID=LDENT00110060:cds;Parent=LDENT00110060;
scaffold2690_size69427	maker	CDS	11678	11815	.	-	1	ID=LDENT00110060:cds;Parent=LDENT00110060;
scaffold2690_size69427	maker	CDS	11327	11450	.	-	1	ID=LDENT00110060:cds;Parent=LDENT00110060;
scaffold2690_size69427	maker	CDS	9839	9910	.	-	0	ID=LDENT00110060:cds;Parent=LDENT00110060;
scaffold2690_size69427	maker	CDS	8516	8663	.	-	0	ID=LDENT00110060:cds;Parent=LDENT00110060;
scaffold2690_size69427	maker	CDS	8343	8399	.	-	2	ID=LDENT00110060:cds;Parent=LDENT00110060;
scaffold2690_size69427	maker	CDS	7364	7447	.	-	2	ID=LDENT00110060:cds;Parent=LDENT00110060;
scaffold2690_size69427	maker	CDS	6459	6618	.	-	2	ID=LDENT00110060:cds;Parent=LDENT00110060;
scaffold2690_size69427	maker	CDS	4633	4981	.	-	1	ID=LDENT00110060:cds;Parent=LDENT00110060;
scaffold2693_size57270_17433_21376	maker	gene	1223	2763	.	+	.	ID=LDENG00110170;Name=LDENG00110170;Note=Protein of unknown function;
scaffold2693_size57270_17433_21376	maker	mRNA	1223	2763	.	+	.	ID=LDENT00110170;Parent=LDENG00110170;Name=LDENT00110170;Note=Protein of unknown function;
scaffold2693_size57270_17433_21376	maker	exon	1223	2422	.	+	.	ID=LDENT00110170:1;Parent=LDENT00110170;
scaffold2693_size57270_17433_21376	maker	exon	2488	2763	.	+	.	ID=LDENT00110170:2;Parent=LDENT00110170;
scaffold2693_size57270_17433_21376	maker	CDS	1223	2422	.	+	0	ID=LDENT00110170:cds;Parent=LDENT00110170;
scaffold2693_size57270_17433_21376	maker	CDS	2488	2763	.	+	0	ID=LDENT00110170:cds;Parent=LDENT00110170;
scaffold2686_size79886	maker	gene	4285	35743	.	-	.	ID=LDENG00109750;Name=LDENG00109750;Note=Similar to NSG2: Neuronal vesicle trafficking-associated protein 2 (Homo sapiens OX%3D9606);
scaffold2686_size79886	maker	mRNA	4285	35743	.	-	.	ID=LDENT00109750;Parent=LDENG00109750;Name=LDENT00109750;Note=Similar to NSG2: Neuronal vesicle trafficking-associated protein 2 (Homo sapiens OX%3D9606);
scaffold2686_size79886	maker	exon	4285	5856	.	-	.	ID=LDENT00109750:1;Parent=LDENT00109750;
scaffold2686_size79886	maker	exon	8326	8436	.	-	.	ID=LDENT00109750:2;Parent=LDENT00109750;
scaffold2686_size79886	maker	exon	25769	25879	.	-	.	ID=LDENT00109750:3;Parent=LDENT00109750;
scaffold2686_size79886	maker	exon	35006	35187	.	-	.	ID=LDENT00109750:4;Parent=LDENT00109750;
scaffold2686_size79886	maker	exon	35574	35743	.	-	.	ID=LDENT00109750:5;Parent=LDENT00109750;
scaffold2686_size79886	maker	five_prime_UTR	35574	35743	.	-	.	ID=LDENT00109750:five_prime_utr;Parent=LDENT00109750;
scaffold2686_size79886	maker	five_prime_UTR	35135	35187	.	-	.	ID=LDENT00109750:five_prime_utr;Parent=LDENT00109750;
scaffold2686_size79886	maker	CDS	35006	35134	.	-	0	ID=LDENT00109750:cds;Parent=LDENT00109750;
scaffold2686_size79886	maker	CDS	25769	25879	.	-	0	ID=LDENT00109750:cds;Parent=LDENT00109750;
scaffold2686_size79886	maker	CDS	8326	8436	.	-	0	ID=LDENT00109750:cds;Parent=LDENT00109750;
scaffold2686_size79886	maker	CDS	5659	5856	.	-	0	ID=LDENT00109750:cds;Parent=LDENT00109750;
scaffold2686_size79886	maker	three_prime_UTR	4285	5658	.	-	.	ID=LDENT00109750:three_prime_utr;Parent=LDENT00109750;
scaffold2686_size79886	maker	gene	40388	68702	.	-	.	ID=LDENG00109760;Name=LDENG00109760;Note=Similar to Cpeb4: Cytoplasmic polyadenylation element-binding protein 4 (Mus musculus OX%3D10090);
scaffold2686_size79886	maker	mRNA	40388	68702	.	-	.	ID=LDENT00109760;Parent=LDENG00109760;Name=LDENT00109760;Note=Similar to Cpeb4: Cytoplasmic polyadenylation element-binding protein 4 (Mus musculus OX%3D10090);
scaffold2686_size79886	maker	exon	40388	43407	.	-	.	ID=LDENT00109760:1;Parent=LDENT00109760;
scaffold2686_size79886	maker	exon	43655	43836	.	-	.	ID=LDENT00109760:2;Parent=LDENT00109760;
scaffold2686_size79886	maker	exon	44753	44867	.	-	.	ID=LDENT00109760:3;Parent=LDENT00109760;
scaffold2686_size79886	maker	exon	45170	45288	.	-	.	ID=LDENT00109760:4;Parent=LDENT00109760;
scaffold2686_size79886	maker	exon	45775	45864	.	-	.	ID=LDENT00109760:5;Parent=LDENT00109760;
scaffold2686_size79886	maker	exon	46104	46274	.	-	.	ID=LDENT00109760:6;Parent=LDENT00109760;
scaffold2686_size79886	maker	exon	47860	47883	.	-	.	ID=LDENT00109760:7;Parent=LDENT00109760;
scaffold2686_size79886	maker	exon	51179	51229	.	-	.	ID=LDENT00109760:8;Parent=LDENT00109760;
scaffold2686_size79886	maker	exon	56533	56623	.	-	.	ID=LDENT00109760:9;Parent=LDENT00109760;
scaffold2686_size79886	maker	exon	66241	66598	.	-	.	ID=LDENT00109760:10;Parent=LDENT00109760;
scaffold2686_size79886	maker	exon	66954	67547	.	-	.	ID=LDENT00109760:11;Parent=LDENT00109760;
scaffold2686_size79886	maker	exon	68388	68435	.	-	.	ID=LDENT00109760:12;Parent=LDENT00109760;
scaffold2686_size79886	maker	exon	68689	68702	.	-	.	ID=LDENT00109760:13;Parent=LDENT00109760;
scaffold2686_size79886	maker	CDS	68689	68702	.	-	0	ID=LDENT00109760:cds;Parent=LDENT00109760;
scaffold2686_size79886	maker	CDS	68388	68435	.	-	1	ID=LDENT00109760:cds;Parent=LDENT00109760;
scaffold2686_size79886	maker	CDS	66954	67547	.	-	1	ID=LDENT00109760:cds;Parent=LDENT00109760;
scaffold2686_size79886	maker	CDS	66241	66598	.	-	1	ID=LDENT00109760:cds;Parent=LDENT00109760;
scaffold2686_size79886	maker	CDS	56533	56623	.	-	0	ID=LDENT00109760:cds;Parent=LDENT00109760;
scaffold2686_size79886	maker	CDS	51179	51229	.	-	2	ID=LDENT00109760:cds;Parent=LDENT00109760;
scaffold2686_size79886	maker	CDS	47860	47883	.	-	2	ID=LDENT00109760:cds;Parent=LDENT00109760;
scaffold2686_size79886	maker	CDS	46104	46274	.	-	2	ID=LDENT00109760:cds;Parent=LDENT00109760;
scaffold2686_size79886	maker	CDS	45775	45864	.	-	2	ID=LDENT00109760:cds;Parent=LDENT00109760;
scaffold2686_size79886	maker	CDS	45170	45288	.	-	2	ID=LDENT00109760:cds;Parent=LDENT00109760;
scaffold2686_size79886	maker	CDS	44753	44867	.	-	0	ID=LDENT00109760:cds;Parent=LDENT00109760;
scaffold2686_size79886	maker	CDS	43655	43836	.	-	2	ID=LDENT00109760:cds;Parent=LDENT00109760;
scaffold2686_size79886	maker	CDS	43114	43407	.	-	0	ID=LDENT00109760:cds;Parent=LDENT00109760;
scaffold2686_size79886	maker	three_prime_UTR	40388	43113	.	-	.	ID=LDENT00109760:three_prime_utr;Parent=LDENT00109760;
scaffold2693_size57270_1_17165	maker	gene	575	15315	.	-	.	ID=LDENG00110160;Name=LDENG00110160;Note=Similar to NUP133: Nuclear pore complex protein Nup133 (Homo sapiens OX%3D9606);
scaffold2693_size57270_1_17165	maker	mRNA	575	15315	.	-	.	ID=LDENT00110160;Parent=LDENG00110160;Name=LDENT00110160;Note=Similar to NUP133: Nuclear pore complex protein Nup133 (Homo sapiens OX%3D9606);
scaffold2693_size57270_1_17165	maker	exon	575	643	.	-	.	ID=LDENT00110160:1;Parent=LDENT00110160;
scaffold2693_size57270_1_17165	maker	exon	731	811	.	-	.	ID=LDENT00110160:2;Parent=LDENT00110160;
scaffold2693_size57270_1_17165	maker	exon	990	1108	.	-	.	ID=LDENT00110160:3;Parent=LDENT00110160;
scaffold2693_size57270_1_17165	maker	exon	3733	3868	.	-	.	ID=LDENT00110160:4;Parent=LDENT00110160;
scaffold2693_size57270_1_17165	maker	exon	3949	4107	.	-	.	ID=LDENT00110160:5;Parent=LDENT00110160;
scaffold2693_size57270_1_17165	maker	exon	5483	5616	.	-	.	ID=LDENT00110160:6;Parent=LDENT00110160;
scaffold2693_size57270_1_17165	maker	exon	6017	6280	.	-	.	ID=LDENT00110160:7;Parent=LDENT00110160;
scaffold2693_size57270_1_17165	maker	exon	7419	7518	.	-	.	ID=LDENT00110160:8;Parent=LDENT00110160;
scaffold2693_size57270_1_17165	maker	exon	9988	10110	.	-	.	ID=LDENT00110160:9;Parent=LDENT00110160;
scaffold2693_size57270_1_17165	maker	exon	10197	10421	.	-	.	ID=LDENT00110160:10;Parent=LDENT00110160;
scaffold2693_size57270_1_17165	maker	exon	10541	10635	.	-	.	ID=LDENT00110160:11;Parent=LDENT00110160;
scaffold2693_size57270_1_17165	maker	exon	14587	14750	.	-	.	ID=LDENT00110160:12;Parent=LDENT00110160;
scaffold2693_size57270_1_17165	maker	exon	15214	15315	.	-	.	ID=LDENT00110160:13;Parent=LDENT00110160;
scaffold2693_size57270_1_17165	maker	five_prime_UTR	15297	15315	.	-	.	ID=LDENT00110160:five_prime_utr;Parent=LDENT00110160;
scaffold2693_size57270_1_17165	maker	CDS	15214	15296	.	-	0	ID=LDENT00110160:cds;Parent=LDENT00110160;
scaffold2693_size57270_1_17165	maker	CDS	14587	14750	.	-	1	ID=LDENT00110160:cds;Parent=LDENT00110160;
scaffold2693_size57270_1_17165	maker	CDS	10541	10635	.	-	2	ID=LDENT00110160:cds;Parent=LDENT00110160;
scaffold2693_size57270_1_17165	maker	CDS	10197	10421	.	-	0	ID=LDENT00110160:cds;Parent=LDENT00110160;
scaffold2693_size57270_1_17165	maker	CDS	9988	10110	.	-	0	ID=LDENT00110160:cds;Parent=LDENT00110160;
scaffold2693_size57270_1_17165	maker	CDS	7419	7518	.	-	0	ID=LDENT00110160:cds;Parent=LDENT00110160;
scaffold2693_size57270_1_17165	maker	CDS	6017	6280	.	-	2	ID=LDENT00110160:cds;Parent=LDENT00110160;
scaffold2693_size57270_1_17165	maker	CDS	5483	5616	.	-	2	ID=LDENT00110160:cds;Parent=LDENT00110160;
scaffold2693_size57270_1_17165	maker	CDS	3949	4107	.	-	0	ID=LDENT00110160:cds;Parent=LDENT00110160;
scaffold2693_size57270_1_17165	maker	CDS	3733	3868	.	-	0	ID=LDENT00110160:cds;Parent=LDENT00110160;
scaffold2693_size57270_1_17165	maker	CDS	990	1108	.	-	2	ID=LDENT00110160:cds;Parent=LDENT00110160;
scaffold2693_size57270_1_17165	maker	CDS	731	811	.	-	0	ID=LDENT00110160:cds;Parent=LDENT00110160;
scaffold2693_size57270_1_17165	maker	CDS	575	643	.	-	0	ID=LDENT00110160:cds;Parent=LDENT00110160;
scaffold2683_size101663_8085_80090	maker	gene	25216	25747	.	-	.	ID=LDENG00109680;Name=LDENG00109680;Note=Protein of unknown function;
scaffold2683_size101663_8085_80090	maker	mRNA	25216	25747	46.6804	-	.	ID=LDENT00109680;Parent=LDENG00109680;Name=LDENT00109680;Note=Protein of unknown function;
scaffold2683_size101663_8085_80090	maker	exon	25216	25465	.	-	.	ID=LDENT00109680:1;Parent=LDENT00109680;
scaffold2683_size101663_8085_80090	maker	exon	25563	25747	.	-	.	ID=LDENT00109680:2;Parent=LDENT00109680;
scaffold2683_size101663_8085_80090	maker	CDS	25563	25747	.	-	0	ID=LDENT00109680:cds;Parent=LDENT00109680;
scaffold2683_size101663_8085_80090	maker	CDS	25216	25465	.	-	1	ID=LDENT00109680:cds;Parent=LDENT00109680;
scaffold2698_size105032_1_35028	maker	gene	22145	23783	.	-	.	ID=LDENG00110310;Name=LDENG00110310;Note=Similar to PLEKHA5: Pleckstrin homology domain-containing family A member 5 (Homo sapiens OX%3D9606);
scaffold2698_size105032_1_35028	maker	mRNA	22145	23783	.	-	.	ID=LDENT00110310;Parent=LDENG00110310;Name=LDENT00110310;Note=Similar to PLEKHA5: Pleckstrin homology domain-containing family A member 5 (Homo sapiens OX%3D9606);
scaffold2698_size105032_1_35028	maker	exon	22145	22304	.	-	.	ID=LDENT00110310:1;Parent=LDENT00110310;
scaffold2698_size105032_1_35028	maker	exon	22784	22841	.	-	.	ID=LDENT00110310:2;Parent=LDENT00110310;
scaffold2698_size105032_1_35028	maker	exon	23490	23566	.	-	.	ID=LDENT00110310:3;Parent=LDENT00110310;
scaffold2698_size105032_1_35028	maker	exon	23692	23783	.	-	.	ID=LDENT00110310:4;Parent=LDENT00110310;
scaffold2698_size105032_1_35028	maker	CDS	23692	23783	.	-	0	ID=LDENT00110310:cds;Parent=LDENT00110310;
scaffold2698_size105032_1_35028	maker	CDS	23490	23566	.	-	1	ID=LDENT00110310:cds;Parent=LDENT00110310;
scaffold2698_size105032_1_35028	maker	CDS	22784	22841	.	-	2	ID=LDENT00110310:cds;Parent=LDENT00110310;
scaffold2698_size105032_1_35028	maker	CDS	22145	22304	.	-	1	ID=LDENT00110310:cds;Parent=LDENT00110310;
scaffold2698_size105032_1_35028	maker	gene	28296	29169	.	-	.	ID=LDENG00110320;Name=LDENG00110320;Note=Similar to pol: Retrovirus-related Pol polyprotein from transposon 17.6 (Drosophila melanogaster OX%3D7227);
scaffold2698_size105032_1_35028	maker	mRNA	28296	29169	.	-	.	ID=LDENT00110320;Parent=LDENG00110320;Name=LDENT00110320;Note=Similar to pol: Retrovirus-related Pol polyprotein from transposon 17.6 (Drosophila melanogaster OX%3D7227);
scaffold2698_size105032_1_35028	maker	exon	28296	28643	.	-	.	ID=LDENT00110320:1;Parent=LDENT00110320;
scaffold2698_size105032_1_35028	maker	exon	28750	29169	.	-	.	ID=LDENT00110320:2;Parent=LDENT00110320;
scaffold2698_size105032_1_35028	maker	CDS	28750	29169	.	-	0	ID=LDENT00110320:cds;Parent=LDENT00110320;
scaffold2698_size105032_1_35028	maker	CDS	28296	28643	.	-	0	ID=LDENT00110320:cds;Parent=LDENT00110320;
scaffold2694_size61817	maker	gene	14132	34589	.	+	.	ID=LDENG00110220;Name=LDENG00110220;Note=Similar to GALNT17: Polypeptide N-acetylgalactosaminyltransferase 17 (Homo sapiens OX%3D9606);
scaffold2694_size61817	maker	mRNA	14132	34589	.	+	.	ID=LDENT00110220;Parent=LDENG00110220;Name=LDENT00110220;Note=Similar to GALNT17: Polypeptide N-acetylgalactosaminyltransferase 17 (Homo sapiens OX%3D9606);
scaffold2694_size61817	maker	exon	14132	14306	.	+	.	ID=LDENT00110220:1;Parent=LDENT00110220;
scaffold2694_size61817	maker	exon	16252	16435	.	+	.	ID=LDENT00110220:2;Parent=LDENT00110220;
scaffold2694_size61817	maker	exon	20220	20386	.	+	.	ID=LDENT00110220:3;Parent=LDENT00110220;
scaffold2694_size61817	maker	exon	25121	25295	.	+	.	ID=LDENT00110220:4;Parent=LDENT00110220;
scaffold2694_size61817	maker	exon	26716	26913	.	+	.	ID=LDENT00110220:5;Parent=LDENT00110220;
scaffold2694_size61817	maker	exon	27569	27686	.	+	.	ID=LDENT00110220:6;Parent=LDENT00110220;
scaffold2694_size61817	maker	exon	28490	28675	.	+	.	ID=LDENT00110220:7;Parent=LDENT00110220;
scaffold2694_size61817	maker	exon	29143	29280	.	+	.	ID=LDENT00110220:8;Parent=LDENT00110220;
scaffold2694_size61817	maker	exon	31540	31701	.	+	.	ID=LDENT00110220:9;Parent=LDENT00110220;
scaffold2694_size61817	maker	exon	32423	34589	.	+	.	ID=LDENT00110220:10;Parent=LDENT00110220;
scaffold2694_size61817	maker	exon	30644	30769	.	+	.	ID=LDENT00110220:11;Parent=LDENT00110220;
scaffold2694_size61817	maker	CDS	14132	14306	.	+	0	ID=LDENT00110220:cds;Parent=LDENT00110220;
scaffold2694_size61817	maker	CDS	16252	16435	.	+	2	ID=LDENT00110220:cds;Parent=LDENT00110220;
scaffold2694_size61817	maker	CDS	20220	20386	.	+	1	ID=LDENT00110220:cds;Parent=LDENT00110220;
scaffold2694_size61817	maker	CDS	25121	25295	.	+	2	ID=LDENT00110220:cds;Parent=LDENT00110220;
scaffold2694_size61817	maker	CDS	26716	26913	.	+	1	ID=LDENT00110220:cds;Parent=LDENT00110220;
scaffold2694_size61817	maker	CDS	27569	27686	.	+	1	ID=LDENT00110220:cds;Parent=LDENT00110220;
scaffold2694_size61817	maker	CDS	28490	28675	.	+	0	ID=LDENT00110220:cds;Parent=LDENT00110220;
scaffold2694_size61817	maker	CDS	29143	29280	.	+	0	ID=LDENT00110220:cds;Parent=LDENT00110220;
scaffold2694_size61817	maker	CDS	30644	30769	.	+	0	ID=LDENT00110220:cds;Parent=LDENT00110220;
scaffold2694_size61817	maker	CDS	31540	31701	.	+	0	ID=LDENT00110220:cds;Parent=LDENT00110220;
scaffold2694_size61817	maker	CDS	32423	32557	.	+	0	ID=LDENT00110220:cds;Parent=LDENT00110220;
scaffold2694_size61817	maker	three_prime_UTR	32558	34589	.	+	.	ID=LDENT00110220:three_prime_utr;Parent=LDENT00110220;
scaffold2694_size61817	maker	gene	42068	52551	.	-	.	ID=LDENG00110230;Name=LDENG00110230;Note=Similar to CALN1: Calcium-binding protein 8 (Homo sapiens OX%3D9606);
scaffold2694_size61817	maker	mRNA	42068	52551	.	-	.	ID=LDENT00110230;Parent=LDENG00110230;Name=LDENT00110230;Note=Similar to CALN1: Calcium-binding protein 8 (Homo sapiens OX%3D9606);
scaffold2694_size61817	maker	exon	42068	42704	.	-	.	ID=LDENT00110230:1;Parent=LDENT00110230;
scaffold2694_size61817	maker	exon	52275	52551	.	-	.	ID=LDENT00110230:2;Parent=LDENT00110230;
scaffold2694_size61817	maker	CDS	52275	52551	.	-	0	ID=LDENT00110230:cds;Parent=LDENT00110230;
scaffold2694_size61817	maker	CDS	42577	42704	.	-	2	ID=LDENT00110230:cds;Parent=LDENT00110230;
scaffold2694_size61817	maker	three_prime_UTR	42068	42576	.	-	.	ID=LDENT00110230:three_prime_utr;Parent=LDENT00110230;
scaffold2691_size79177	maker	gene	65853	69061	.	+	.	ID=LDENG00110090;Name=LDENG00110090;Note=Similar to ERCC1: DNA excision repair protein ERCC-1 (Homo sapiens OX%3D9606);
scaffold2691_size79177	maker	mRNA	65853	69061	.	+	.	ID=LDENT00110090;Parent=LDENG00110090;Name=LDENT00110090;Note=Similar to ERCC1: DNA excision repair protein ERCC-1 (Homo sapiens OX%3D9606);
scaffold2691_size79177	maker	exon	65853	66121	.	+	.	ID=LDENT00110090:1;Parent=LDENT00110090;
scaffold2691_size79177	maker	exon	66294	66728	.	+	.	ID=LDENT00110090:2;Parent=LDENT00110090;
scaffold2691_size79177	maker	exon	66972	67075	.	+	.	ID=LDENT00110090:3;Parent=LDENT00110090;
scaffold2691_size79177	maker	exon	67266	67365	.	+	.	ID=LDENT00110090:4;Parent=LDENT00110090;
scaffold2691_size79177	maker	exon	67492	67568	.	+	.	ID=LDENT00110090:5;Parent=LDENT00110090;
scaffold2691_size79177	maker	exon	67850	67949	.	+	.	ID=LDENT00110090:6;Parent=LDENT00110090;
scaffold2691_size79177	maker	exon	68181	68252	.	+	.	ID=LDENT00110090:7;Parent=LDENT00110090;
scaffold2691_size79177	maker	exon	68475	68543	.	+	.	ID=LDENT00110090:8;Parent=LDENT00110090;
scaffold2691_size79177	maker	exon	68634	69061	.	+	.	ID=LDENT00110090:9;Parent=LDENT00110090;
scaffold2691_size79177	maker	five_prime_UTR	65853	66058	.	+	.	ID=LDENT00110090:five_prime_utr;Parent=LDENT00110090;
scaffold2691_size79177	maker	CDS	66059	66121	.	+	0	ID=LDENT00110090:cds;Parent=LDENT00110090;
scaffold2691_size79177	maker	CDS	66294	66728	.	+	0	ID=LDENT00110090:cds;Parent=LDENT00110090;
scaffold2691_size79177	maker	CDS	66972	67075	.	+	0	ID=LDENT00110090:cds;Parent=LDENT00110090;
scaffold2691_size79177	maker	CDS	67266	67365	.	+	1	ID=LDENT00110090:cds;Parent=LDENT00110090;
scaffold2691_size79177	maker	CDS	67492	67568	.	+	0	ID=LDENT00110090:cds;Parent=LDENT00110090;
scaffold2691_size79177	maker	CDS	67850	67949	.	+	1	ID=LDENT00110090:cds;Parent=LDENT00110090;
scaffold2691_size79177	maker	CDS	68181	68252	.	+	0	ID=LDENT00110090:cds;Parent=LDENT00110090;
scaffold2691_size79177	maker	CDS	68475	68543	.	+	0	ID=LDENT00110090:cds;Parent=LDENT00110090;
scaffold2691_size79177	maker	CDS	68634	68696	.	+	0	ID=LDENT00110090:cds;Parent=LDENT00110090;
scaffold2691_size79177	maker	three_prime_UTR	68697	69061	.	+	.	ID=LDENT00110090:three_prime_utr;Parent=LDENT00110090;
scaffold2691_size79177	maker	gene	69846	76202	.	+	.	ID=LDENG00110100;Name=LDENG00110100;Note=Similar to prmt2: Protein arginine N-methyltransferase 2 (Xenopus tropicalis OX%3D8364);
scaffold2691_size79177	maker	mRNA	69846	76202	.	+	.	ID=LDENT00110100;Parent=LDENG00110100;Name=LDENT00110100;Note=Similar to prmt2: Protein arginine N-methyltransferase 2 (Xenopus tropicalis OX%3D8364);
scaffold2691_size79177	maker	exon	69846	69980	.	+	.	ID=LDENT00110100:1;Parent=LDENT00110100;
scaffold2691_size79177	maker	exon	70064	70261	.	+	.	ID=LDENT00110100:2;Parent=LDENT00110100;
scaffold2691_size79177	maker	exon	71222	71383	.	+	.	ID=LDENT00110100:3;Parent=LDENT00110100;
scaffold2691_size79177	maker	exon	72067	72231	.	+	.	ID=LDENT00110100:4;Parent=LDENT00110100;
scaffold2691_size79177	maker	exon	72723	72898	.	+	.	ID=LDENT00110100:5;Parent=LDENT00110100;
scaffold2691_size79177	maker	exon	73206	73335	.	+	.	ID=LDENT00110100:6;Parent=LDENT00110100;
scaffold2691_size79177	maker	exon	73437	73573	.	+	.	ID=LDENT00110100:7;Parent=LDENT00110100;
scaffold2691_size79177	maker	exon	74013	74187	.	+	.	ID=LDENT00110100:8;Parent=LDENT00110100;
scaffold2691_size79177	maker	exon	75537	76202	.	+	.	ID=LDENT00110100:9;Parent=LDENT00110100;
scaffold2691_size79177	maker	five_prime_UTR	69846	69893	.	+	.	ID=LDENT00110100:five_prime_utr;Parent=LDENT00110100;
scaffold2691_size79177	maker	CDS	69894	69980	.	+	0	ID=LDENT00110100:cds;Parent=LDENT00110100;
scaffold2691_size79177	maker	CDS	70064	70261	.	+	0	ID=LDENT00110100:cds;Parent=LDENT00110100;
scaffold2691_size79177	maker	CDS	71222	71383	.	+	0	ID=LDENT00110100:cds;Parent=LDENT00110100;
scaffold2691_size79177	maker	CDS	72067	72231	.	+	0	ID=LDENT00110100:cds;Parent=LDENT00110100;
scaffold2691_size79177	maker	CDS	72723	72898	.	+	0	ID=LDENT00110100:cds;Parent=LDENT00110100;
scaffold2691_size79177	maker	CDS	73206	73335	.	+	1	ID=LDENT00110100:cds;Parent=LDENT00110100;
scaffold2691_size79177	maker	CDS	73437	73573	.	+	0	ID=LDENT00110100:cds;Parent=LDENT00110100;
scaffold2691_size79177	maker	CDS	74013	74187	.	+	1	ID=LDENT00110100:cds;Parent=LDENT00110100;
scaffold2691_size79177	maker	CDS	75537	75569	.	+	0	ID=LDENT00110100:cds;Parent=LDENT00110100;
scaffold2691_size79177	maker	three_prime_UTR	75570	76202	.	+	.	ID=LDENT00110100:three_prime_utr;Parent=LDENT00110100;
scaffold2691_size79177	maker	gene	15560	35231	.	-	.	ID=LDENG00110070;Name=LDENG00110070;Note=Similar to NLGN4X: Neuroligin-4%2C X-linked (Homo sapiens OX%3D9606);
scaffold2691_size79177	maker	mRNA	15560	35231	.	-	.	ID=LDENT00110070;Parent=LDENG00110070;Name=LDENT00110070;Note=Similar to NLGN4X: Neuroligin-4%2C X-linked (Homo sapiens OX%3D9606);
scaffold2691_size79177	maker	exon	15560	18858	.	-	.	ID=LDENT00110070:1;Parent=LDENT00110070;
scaffold2691_size79177	maker	exon	21620	22229	.	-	.	ID=LDENT00110070:2;Parent=LDENT00110070;
scaffold2691_size79177	maker	exon	25800	25924	.	-	.	ID=LDENT00110070:3;Parent=LDENT00110070;
scaffold2691_size79177	maker	exon	26538	26751	.	-	.	ID=LDENT00110070:4;Parent=LDENT00110070;
scaffold2691_size79177	maker	exon	26940	27390	.	-	.	ID=LDENT00110070:5;Parent=LDENT00110070;
scaffold2691_size79177	maker	exon	27803	27988	.	-	.	ID=LDENT00110070:6;Parent=LDENT00110070;
scaffold2691_size79177	maker	exon	31680	31832	.	-	.	ID=LDENT00110070:7;Parent=LDENT00110070;
scaffold2691_size79177	maker	exon	32612	33488	.	-	.	ID=LDENT00110070:8;Parent=LDENT00110070;
scaffold2691_size79177	maker	exon	34938	35231	.	-	.	ID=LDENT00110070:9;Parent=LDENT00110070;
scaffold2691_size79177	maker	five_prime_UTR	34938	35231	.	-	.	ID=LDENT00110070:five_prime_utr;Parent=LDENT00110070;
scaffold2691_size79177	maker	five_prime_UTR	33165	33488	.	-	.	ID=LDENT00110070:five_prime_utr;Parent=LDENT00110070;
scaffold2691_size79177	maker	CDS	32612	33164	.	-	0	ID=LDENT00110070:cds;Parent=LDENT00110070;
scaffold2691_size79177	maker	CDS	31680	31832	.	-	2	ID=LDENT00110070:cds;Parent=LDENT00110070;
scaffold2691_size79177	maker	CDS	27803	27988	.	-	2	ID=LDENT00110070:cds;Parent=LDENT00110070;
scaffold2691_size79177	maker	CDS	26940	27390	.	-	2	ID=LDENT00110070:cds;Parent=LDENT00110070;
scaffold2691_size79177	maker	CDS	26538	26751	.	-	1	ID=LDENT00110070:cds;Parent=LDENT00110070;
scaffold2691_size79177	maker	CDS	25800	25924	.	-	0	ID=LDENT00110070:cds;Parent=LDENT00110070;
scaffold2691_size79177	maker	CDS	21620	22229	.	-	1	ID=LDENT00110070:cds;Parent=LDENT00110070;
scaffold2691_size79177	maker	CDS	18388	18858	.	-	0	ID=LDENT00110070:cds;Parent=LDENT00110070;
scaffold2691_size79177	maker	three_prime_UTR	15560	18387	.	-	.	ID=LDENT00110070:three_prime_utr;Parent=LDENT00110070;
scaffold2691_size79177	maker	gene	53302	64754	.	-	.	ID=LDENG00110080;Name=LDENG00110080;Note=Protein of unknown function;
scaffold2691_size79177	maker	mRNA	53302	64754	.	-	.	ID=LDENT00110080;Parent=LDENG00110080;Name=LDENT00110080;Note=Protein of unknown function;
scaffold2691_size79177	maker	exon	53302	56096	.	-	.	ID=LDENT00110080:1;Parent=LDENT00110080;
scaffold2691_size79177	maker	exon	56624	56716	.	-	.	ID=LDENT00110080:2;Parent=LDENT00110080;
scaffold2691_size79177	maker	exon	56918	57432	.	-	.	ID=LDENT00110080:3;Parent=LDENT00110080;
scaffold2691_size79177	maker	exon	57579	58111	.	-	.	ID=LDENT00110080:4;Parent=LDENT00110080;
scaffold2691_size79177	maker	exon	58620	59043	.	-	.	ID=LDENT00110080:5;Parent=LDENT00110080;
scaffold2691_size79177	maker	exon	59612	61414	.	-	.	ID=LDENT00110080:6;Parent=LDENT00110080;
scaffold2691_size79177	maker	exon	61510	61586	.	-	.	ID=LDENT00110080:7;Parent=LDENT00110080;
scaffold2691_size79177	maker	exon	62398	62605	.	-	.	ID=LDENT00110080:8;Parent=LDENT00110080;
scaffold2691_size79177	maker	exon	62909	63014	.	-	.	ID=LDENT00110080:9;Parent=LDENT00110080;
scaffold2691_size79177	maker	exon	64604	64754	.	-	.	ID=LDENT00110080:10;Parent=LDENT00110080;
scaffold2691_size79177	maker	five_prime_UTR	64604	64754	.	-	.	ID=LDENT00110080:five_prime_utr;Parent=LDENT00110080;
scaffold2691_size79177	maker	five_prime_UTR	62937	63014	.	-	.	ID=LDENT00110080:five_prime_utr;Parent=LDENT00110080;
scaffold2691_size79177	maker	CDS	62909	62936	.	-	0	ID=LDENT00110080:cds;Parent=LDENT00110080;
scaffold2691_size79177	maker	CDS	62398	62605	.	-	2	ID=LDENT00110080:cds;Parent=LDENT00110080;
scaffold2691_size79177	maker	CDS	61510	61586	.	-	1	ID=LDENT00110080:cds;Parent=LDENT00110080;
scaffold2691_size79177	maker	CDS	59612	61414	.	-	2	ID=LDENT00110080:cds;Parent=LDENT00110080;
scaffold2691_size79177	maker	CDS	58620	59043	.	-	2	ID=LDENT00110080:cds;Parent=LDENT00110080;
scaffold2691_size79177	maker	CDS	57579	58111	.	-	1	ID=LDENT00110080:cds;Parent=LDENT00110080;
scaffold2691_size79177	maker	CDS	56918	57432	.	-	2	ID=LDENT00110080:cds;Parent=LDENT00110080;
scaffold2691_size79177	maker	CDS	56642	56716	.	-	0	ID=LDENT00110080:cds;Parent=LDENT00110080;
scaffold2691_size79177	maker	three_prime_UTR	56624	56641	.	-	.	ID=LDENT00110080:three_prime_utr;Parent=LDENT00110080;
scaffold2691_size79177	maker	three_prime_UTR	53302	56096	.	-	.	ID=LDENT00110080:three_prime_utr;Parent=LDENT00110080;
scaffold2691_size79177	maker	gene	76372	78089	.	-	.	ID=LDENG00110110;Name=LDENG00110110;Note=Similar to ZNF888: Zinc finger protein 888 (Homo sapiens OX%3D9606);
scaffold2691_size79177	maker	mRNA	76372	78089	.	-	.	ID=LDENT00110110;Parent=LDENG00110110;Name=LDENT00110110;Note=Similar to ZNF888: Zinc finger protein 888 (Homo sapiens OX%3D9606);
scaffold2691_size79177	maker	exon	76372	76488	.	-	.	ID=LDENT00110110:1;Parent=LDENT00110110;
scaffold2691_size79177	maker	exon	76623	77479	.	-	.	ID=LDENT00110110:2;Parent=LDENT00110110;
scaffold2691_size79177	maker	exon	77876	77937	.	-	.	ID=LDENT00110110:3;Parent=LDENT00110110;
scaffold2691_size79177	maker	exon	78061	78089	.	-	.	ID=LDENT00110110:4;Parent=LDENT00110110;
scaffold2691_size79177	maker	CDS	78061	78089	.	-	0	ID=LDENT00110110:cds;Parent=LDENT00110110;
scaffold2691_size79177	maker	CDS	77876	77937	.	-	1	ID=LDENT00110110:cds;Parent=LDENT00110110;
scaffold2691_size79177	maker	CDS	76623	77479	.	-	2	ID=LDENT00110110:cds;Parent=LDENT00110110;
scaffold2691_size79177	maker	CDS	76474	76488	.	-	0	ID=LDENT00110110:cds;Parent=LDENT00110110;
scaffold2691_size79177	maker	three_prime_UTR	76372	76473	.	-	.	ID=LDENT00110110:three_prime_utr;Parent=LDENT00110110;
scaffold2693_size57270_22061_50739	maker	gene	5088	25840	.	+	.	ID=LDENG00110180;Name=LDENG00110180;Note=Similar to Npepps: Puromycin-sensitive aminopeptidase (Mus musculus OX%3D10090);
scaffold2693_size57270_22061_50739	maker	mRNA	5088	25840	.	+	.	ID=LDENT00110180;Parent=LDENG00110180;Name=LDENT00110180;Note=Similar to Npepps: Puromycin-sensitive aminopeptidase (Mus musculus OX%3D10090);
scaffold2693_size57270_22061_50739	maker	exon	5088	5416	.	+	.	ID=LDENT00110180:1;Parent=LDENT00110180;
scaffold2693_size57270_22061_50739	maker	exon	7530	7614	.	+	.	ID=LDENT00110180:2;Parent=LDENT00110180;
scaffold2693_size57270_22061_50739	maker	exon	7867	7944	.	+	.	ID=LDENT00110180:3;Parent=LDENT00110180;
scaffold2693_size57270_22061_50739	maker	exon	8061	8182	.	+	.	ID=LDENT00110180:4;Parent=LDENT00110180;
scaffold2693_size57270_22061_50739	maker	exon	11997	12104	.	+	.	ID=LDENT00110180:5;Parent=LDENT00110180;
scaffold2693_size57270_22061_50739	maker	exon	16918	17118	.	+	.	ID=LDENT00110180:6;Parent=LDENT00110180;
scaffold2693_size57270_22061_50739	maker	exon	17232	17328	.	+	.	ID=LDENT00110180:7;Parent=LDENT00110180;
scaffold2693_size57270_22061_50739	maker	exon	17413	17446	.	+	.	ID=LDENT00110180:8;Parent=LDENT00110180;
scaffold2693_size57270_22061_50739	maker	exon	19192	19306	.	+	.	ID=LDENT00110180:9;Parent=LDENT00110180;
scaffold2693_size57270_22061_50739	maker	exon	19684	19848	.	+	.	ID=LDENT00110180:10;Parent=LDENT00110180;
scaffold2693_size57270_22061_50739	maker	exon	21385	21489	.	+	.	ID=LDENT00110180:11;Parent=LDENT00110180;
scaffold2693_size57270_22061_50739	maker	exon	23035	23095	.	+	.	ID=LDENT00110180:12;Parent=LDENT00110180;
scaffold2693_size57270_22061_50739	maker	exon	23197	23306	.	+	.	ID=LDENT00110180:13;Parent=LDENT00110180;
scaffold2693_size57270_22061_50739	maker	exon	23978	24041	.	+	.	ID=LDENT00110180:14;Parent=LDENT00110180;
scaffold2693_size57270_22061_50739	maker	exon	25516	25840	.	+	.	ID=LDENT00110180:15;Parent=LDENT00110180;
scaffold2693_size57270_22061_50739	maker	five_prime_UTR	5088	5293	.	+	.	ID=LDENT00110180:five_prime_utr;Parent=LDENT00110180;
scaffold2693_size57270_22061_50739	maker	CDS	5294	5416	.	+	0	ID=LDENT00110180:cds;Parent=LDENT00110180;
scaffold2693_size57270_22061_50739	maker	CDS	7530	7614	.	+	0	ID=LDENT00110180:cds;Parent=LDENT00110180;
scaffold2693_size57270_22061_50739	maker	CDS	7867	7944	.	+	2	ID=LDENT00110180:cds;Parent=LDENT00110180;
scaffold2693_size57270_22061_50739	maker	CDS	8061	8182	.	+	2	ID=LDENT00110180:cds;Parent=LDENT00110180;
scaffold2693_size57270_22061_50739	maker	CDS	11997	12104	.	+	0	ID=LDENT00110180:cds;Parent=LDENT00110180;
scaffold2693_size57270_22061_50739	maker	CDS	16918	17118	.	+	0	ID=LDENT00110180:cds;Parent=LDENT00110180;
scaffold2693_size57270_22061_50739	maker	CDS	17232	17328	.	+	0	ID=LDENT00110180:cds;Parent=LDENT00110180;
scaffold2693_size57270_22061_50739	maker	CDS	17413	17446	.	+	2	ID=LDENT00110180:cds;Parent=LDENT00110180;
scaffold2693_size57270_22061_50739	maker	CDS	19192	19306	.	+	1	ID=LDENT00110180:cds;Parent=LDENT00110180;
scaffold2693_size57270_22061_50739	maker	CDS	19684	19848	.	+	0	ID=LDENT00110180:cds;Parent=LDENT00110180;
scaffold2693_size57270_22061_50739	maker	CDS	21385	21489	.	+	0	ID=LDENT00110180:cds;Parent=LDENT00110180;
scaffold2693_size57270_22061_50739	maker	CDS	23035	23095	.	+	0	ID=LDENT00110180:cds;Parent=LDENT00110180;
scaffold2693_size57270_22061_50739	maker	CDS	23197	23306	.	+	2	ID=LDENT00110180:cds;Parent=LDENT00110180;
scaffold2693_size57270_22061_50739	maker	CDS	23978	24041	.	+	0	ID=LDENT00110180:cds;Parent=LDENT00110180;
scaffold2693_size57270_22061_50739	maker	CDS	25516	25742	.	+	2	ID=LDENT00110180:cds;Parent=LDENT00110180;
scaffold2693_size57270_22061_50739	maker	three_prime_UTR	25743	25840	.	+	.	ID=LDENT00110180:three_prime_utr;Parent=LDENT00110180;
scaffold2693_size57270_22061_50739	maker	gene	9133	9503	.	-	.	ID=LDENG00110190;Name=LDENG00110190;Note=Protein of unknown function;
scaffold2693_size57270_22061_50739	maker	mRNA	9133	9503	1002	-	.	ID=LDENT00110190;Parent=LDENG00110190;Name=LDENT00110190;Note=Protein of unknown function;
scaffold2693_size57270_22061_50739	maker	exon	9133	9256	.	-	.	ID=LDENT00110190:1;Parent=LDENT00110190;
scaffold2693_size57270_22061_50739	maker	exon	9318	9503	.	-	.	ID=LDENT00110190:2;Parent=LDENT00110190;
scaffold2693_size57270_22061_50739	maker	five_prime_UTR	9395	9503	.	-	.	ID=LDENT00110190:five_prime_utr;Parent=LDENT00110190;
scaffold2693_size57270_22061_50739	maker	CDS	9318	9394	.	-	0	ID=LDENT00110190:cds;Parent=LDENT00110190;
scaffold2693_size57270_22061_50739	maker	CDS	9178	9256	.	-	1	ID=LDENT00110190:cds;Parent=LDENT00110190;
scaffold2693_size57270_22061_50739	maker	three_prime_UTR	9133	9177	.	-	.	ID=LDENT00110190:three_prime_utr;Parent=LDENT00110190;
scaffold2689_size191806	maker	gene	31965	104453	.	+	.	ID=LDENG00109810;Name=LDENG00109810;Note=Similar to LEF1: Lymphoid enhancer-binding factor 1 (Homo sapiens OX%3D9606);
scaffold2689_size191806	maker	mRNA	31965	104453	.	+	.	ID=LDENT00109810;Parent=LDENG00109810;Name=LDENT00109810;Note=Similar to LEF1: Lymphoid enhancer-binding factor 1 (Homo sapiens OX%3D9606);
scaffold2689_size191806	maker	exon	31965	32300	.	+	.	ID=LDENT00109810:1;Parent=LDENT00109810;
scaffold2689_size191806	maker	exon	32565	32634	.	+	.	ID=LDENT00109810:2;Parent=LDENT00109810;
scaffold2689_size191806	maker	exon	34209	34315	.	+	.	ID=LDENT00109810:3;Parent=LDENT00109810;
scaffold2689_size191806	maker	exon	80470	80596	.	+	.	ID=LDENT00109810:4;Parent=LDENT00109810;
scaffold2689_size191806	maker	exon	88237	88324	.	+	.	ID=LDENT00109810:5;Parent=LDENT00109810;
scaffold2689_size191806	maker	exon	92506	92595	.	+	.	ID=LDENT00109810:6;Parent=LDENT00109810;
scaffold2689_size191806	maker	exon	94146	94265	.	+	.	ID=LDENT00109810:7;Parent=LDENT00109810;
scaffold2689_size191806	maker	exon	94540	94702	.	+	.	ID=LDENT00109810:8;Parent=LDENT00109810;
scaffold2689_size191806	maker	exon	94873	94980	.	+	.	ID=LDENT00109810:9;Parent=LDENT00109810;
scaffold2689_size191806	maker	exon	97660	97708	.	+	.	ID=LDENT00109810:10;Parent=LDENT00109810;
scaffold2689_size191806	maker	exon	103893	104453	.	+	.	ID=LDENT00109810:11;Parent=LDENT00109810;
scaffold2689_size191806	maker	exon	95416	95463	.	+	.	ID=LDENT00109810:12;Parent=LDENT00109810;
scaffold2689_size191806	maker	five_prime_UTR	31965	32117	.	+	.	ID=LDENT00109810:five_prime_utr;Parent=LDENT00109810;
scaffold2689_size191806	maker	CDS	32118	32300	.	+	0	ID=LDENT00109810:cds;Parent=LDENT00109810;
scaffold2689_size191806	maker	CDS	32565	32634	.	+	0	ID=LDENT00109810:cds;Parent=LDENT00109810;
scaffold2689_size191806	maker	CDS	34209	34315	.	+	2	ID=LDENT00109810:cds;Parent=LDENT00109810;
scaffold2689_size191806	maker	CDS	80470	80596	.	+	0	ID=LDENT00109810:cds;Parent=LDENT00109810;
scaffold2689_size191806	maker	CDS	88237	88324	.	+	2	ID=LDENT00109810:cds;Parent=LDENT00109810;
scaffold2689_size191806	maker	CDS	92506	92595	.	+	1	ID=LDENT00109810:cds;Parent=LDENT00109810;
scaffold2689_size191806	maker	CDS	94146	94265	.	+	1	ID=LDENT00109810:cds;Parent=LDENT00109810;
scaffold2689_size191806	maker	CDS	94540	94702	.	+	1	ID=LDENT00109810:cds;Parent=LDENT00109810;
scaffold2689_size191806	maker	CDS	94873	94980	.	+	0	ID=LDENT00109810:cds;Parent=LDENT00109810;
scaffold2689_size191806	maker	CDS	95416	95463	.	+	0	ID=LDENT00109810:cds;Parent=LDENT00109810;
scaffold2689_size191806	maker	CDS	97660	97708	.	+	0	ID=LDENT00109810:cds;Parent=LDENT00109810;
scaffold2689_size191806	maker	CDS	103893	103960	.	+	2	ID=LDENT00109810:cds;Parent=LDENT00109810;
scaffold2689_size191806	maker	three_prime_UTR	103961	104453	.	+	.	ID=LDENT00109810:three_prime_utr;Parent=LDENT00109810;
scaffold2689_size191806	maker	gene	136855	144674	.	+	.	ID=LDENG00109840;Name=LDENG00109840;Note=Similar to Ube2a: Ubiquitin-conjugating enzyme E2 A (Mus musculus OX%3D10090);
scaffold2689_size191806	maker	mRNA	136855	144674	.	+	.	ID=LDENT00109840;Parent=LDENG00109840;Name=LDENT00109840;Note=Similar to Ube2a: Ubiquitin-conjugating enzyme E2 A (Mus musculus OX%3D10090);
scaffold2689_size191806	maker	exon	136855	136898	.	+	.	ID=LDENT00109840:1;Parent=LDENT00109840;
scaffold2689_size191806	maker	exon	139650	139730	.	+	.	ID=LDENT00109840:2;Parent=LDENT00109840;
scaffold2689_size191806	maker	exon	141201	141226	.	+	.	ID=LDENT00109840:3;Parent=LDENT00109840;
scaffold2689_size191806	maker	exon	142553	142642	.	+	.	ID=LDENT00109840:4;Parent=LDENT00109840;
scaffold2689_size191806	maker	exon	143469	143557	.	+	.	ID=LDENT00109840:5;Parent=LDENT00109840;
scaffold2689_size191806	maker	exon	144546	144674	.	+	.	ID=LDENT00109840:6;Parent=LDENT00109840;
scaffold2689_size191806	maker	CDS	136855	136898	.	+	0	ID=LDENT00109840:cds;Parent=LDENT00109840;
scaffold2689_size191806	maker	CDS	139650	139730	.	+	1	ID=LDENT00109840:cds;Parent=LDENT00109840;
scaffold2689_size191806	maker	CDS	141201	141226	.	+	1	ID=LDENT00109840:cds;Parent=LDENT00109840;
scaffold2689_size191806	maker	CDS	142553	142642	.	+	2	ID=LDENT00109840:cds;Parent=LDENT00109840;
scaffold2689_size191806	maker	CDS	143469	143557	.	+	2	ID=LDENT00109840:cds;Parent=LDENT00109840;
scaffold2689_size191806	maker	CDS	144546	144674	.	+	0	ID=LDENT00109840:cds;Parent=LDENT00109840;
scaffold2689_size191806	maker	gene	106533	111202	.	-	.	ID=LDENG00109820;Name=LDENG00109820;Note=Similar to skp1: S-phase kinase-associated protein 1 (Xenopus laevis OX%3D8355);
scaffold2689_size191806	maker	mRNA	106533	111202	.	-	.	ID=LDENT00109820;Parent=LDENG00109820;Name=LDENT00109820;Note=Similar to skp1: S-phase kinase-associated protein 1 (Xenopus laevis OX%3D8355);
scaffold2689_size191806	maker	exon	106533	106568	.	-	.	ID=LDENT00109820:1;Parent=LDENT00109820;
scaffold2689_size191806	maker	exon	106671	106811	.	-	.	ID=LDENT00109820:2;Parent=LDENT00109820;
scaffold2689_size191806	maker	exon	108383	108526	.	-	.	ID=LDENT00109820:3;Parent=LDENT00109820;
scaffold2689_size191806	maker	exon	110978	111051	.	-	.	ID=LDENT00109820:4;Parent=LDENT00109820;
scaffold2689_size191806	maker	exon	111193	111202	.	-	.	ID=LDENT00109820:5;Parent=LDENT00109820;
scaffold2689_size191806	maker	CDS	111193	111202	.	-	0	ID=LDENT00109820:cds;Parent=LDENT00109820;
scaffold2689_size191806	maker	CDS	110978	111051	.	-	2	ID=LDENT00109820:cds;Parent=LDENT00109820;
scaffold2689_size191806	maker	CDS	108383	108526	.	-	0	ID=LDENT00109820:cds;Parent=LDENT00109820;
scaffold2689_size191806	maker	CDS	106671	106811	.	-	0	ID=LDENT00109820:cds;Parent=LDENT00109820;
scaffold2689_size191806	maker	CDS	106533	106568	.	-	0	ID=LDENT00109820:cds;Parent=LDENT00109820;
scaffold2689_size191806	maker	gene	114653	125954	.	-	.	ID=LDENG00109830;Name=LDENG00109830;Note=Similar to PPP2CA: Serine/threonine-protein phosphatase 2A catalytic subunit alpha isoform (Oryctolagus cuniculus OX%3D9986);
scaffold2689_size191806	maker	mRNA	114653	125954	.	-	.	ID=LDENT00109830;Parent=LDENG00109830;Name=LDENT00109830;Note=Similar to PPP2CA: Serine/threonine-protein phosphatase 2A catalytic subunit alpha isoform (Oryctolagus cuniculus OX%3D9986);
scaffold2689_size191806	maker	exon	114653	114725	.	-	.	ID=LDENT00109830:1;Parent=LDENT00109830;
scaffold2689_size191806	maker	exon	114881	114999	.	-	.	ID=LDENT00109830:2;Parent=LDENT00109830;
scaffold2689_size191806	maker	exon	115317	115478	.	-	.	ID=LDENT00109830:3;Parent=LDENT00109830;
scaffold2689_size191806	maker	exon	115692	115781	.	-	.	ID=LDENT00109830:4;Parent=LDENT00109830;
scaffold2689_size191806	maker	exon	115869	116042	.	-	.	ID=LDENT00109830:5;Parent=LDENT00109830;
scaffold2689_size191806	maker	exon	116141	116350	.	-	.	ID=LDENT00109830:6;Parent=LDENT00109830;
scaffold2689_size191806	maker	exon	125853	125954	.	-	.	ID=LDENT00109830:7;Parent=LDENT00109830;
scaffold2689_size191806	maker	CDS	125853	125954	.	-	0	ID=LDENT00109830:cds;Parent=LDENT00109830;
scaffold2689_size191806	maker	CDS	116141	116350	.	-	0	ID=LDENT00109830:cds;Parent=LDENT00109830;
scaffold2689_size191806	maker	CDS	115869	116042	.	-	0	ID=LDENT00109830:cds;Parent=LDENT00109830;
scaffold2689_size191806	maker	CDS	115692	115781	.	-	0	ID=LDENT00109830:cds;Parent=LDENT00109830;
scaffold2689_size191806	maker	CDS	115317	115478	.	-	0	ID=LDENT00109830:cds;Parent=LDENT00109830;
scaffold2689_size191806	maker	CDS	114881	114999	.	-	0	ID=LDENT00109830:cds;Parent=LDENT00109830;
scaffold2689_size191806	maker	CDS	114653	114725	.	-	1	ID=LDENT00109830:cds;Parent=LDENT00109830;
scaffold2689_size191806	maker	gene	147215	148140	.	-	.	ID=LDENG00109850;Name=LDENG00109850;Note=Similar to CDKN2AIPNL: CDKN2AIP N-terminal-like protein (Homo sapiens OX%3D9606);
scaffold2689_size191806	maker	mRNA	147215	148140	.	-	.	ID=LDENT00109850;Parent=LDENG00109850;Name=LDENT00109850;Note=Similar to CDKN2AIPNL: CDKN2AIP N-terminal-like protein (Homo sapiens OX%3D9606);
scaffold2689_size191806	maker	exon	147215	147223	.	-	.	ID=LDENT00109850:1;Parent=LDENT00109850;
scaffold2689_size191806	maker	exon	147313	147418	.	-	.	ID=LDENT00109850:2;Parent=LDENT00109850;
scaffold2689_size191806	maker	exon	147926	148140	.	-	.	ID=LDENT00109850:3;Parent=LDENT00109850;
scaffold2689_size191806	maker	CDS	147926	148140	.	-	0	ID=LDENT00109850:cds;Parent=LDENT00109850;
scaffold2689_size191806	maker	CDS	147313	147418	.	-	1	ID=LDENT00109850:cds;Parent=LDENT00109850;
scaffold2689_size191806	maker	CDS	147215	147223	.	-	0	ID=LDENT00109850:cds;Parent=LDENT00109850;
scaffold2689_size191806	maker	gene	26487	28691	.	+	.	ID=LDENG00109800;Name=LDENG00109800;Note=Similar to RTase: Probable RNA-directed DNA polymerase from transposon BS (Drosophila melanogaster OX%3D7227);
scaffold2689_size191806	maker	mRNA	26487	28691	47.82918	+	.	ID=LDENT00109800;Parent=LDENG00109800;Name=LDENT00109800;Note=Similar to RTase: Probable RNA-directed DNA polymerase from transposon BS (Drosophila melanogaster OX%3D7227);
scaffold2689_size191806	maker	exon	26487	26839	.	+	.	ID=LDENT00109800:1;Parent=LDENT00109800;
scaffold2689_size191806	maker	exon	26879	27562	.	+	.	ID=LDENT00109800:2;Parent=LDENT00109800;
scaffold2689_size191806	maker	exon	27605	28691	.	+	.	ID=LDENT00109800:3;Parent=LDENT00109800;
scaffold2689_size191806	maker	CDS	26487	26839	.	+	0	ID=LDENT00109800:cds;Parent=LDENT00109800;
scaffold2689_size191806	maker	CDS	26879	27562	.	+	1	ID=LDENT00109800:cds;Parent=LDENT00109800;
scaffold2689_size191806	maker	CDS	27605	28691	.	+	1	ID=LDENT00109800:cds;Parent=LDENT00109800;
scaffold2700_size93822_1_45439	maker	gene	1319	25107	.	+	.	ID=LDENG00110650;Name=LDENG00110650;Note=Similar to CA8: Carbonic anhydrase-related protein (Homo sapiens OX%3D9606);
scaffold2700_size93822_1_45439	maker	mRNA	1319	25107	.	+	.	ID=LDENT00110650;Parent=LDENG00110650;Name=LDENT00110650;Note=Similar to CA8: Carbonic anhydrase-related protein (Homo sapiens OX%3D9606);
scaffold2700_size93822_1_45439	maker	exon	1319	1615	.	+	.	ID=LDENT00110650:1;Parent=LDENT00110650;
scaffold2700_size93822_1_45439	maker	exon	4738	4929	.	+	.	ID=LDENT00110650:2;Parent=LDENT00110650;
scaffold2700_size93822_1_45439	maker	exon	11822	11946	.	+	.	ID=LDENT00110650:3;Parent=LDENT00110650;
scaffold2700_size93822_1_45439	maker	exon	14028	14123	.	+	.	ID=LDENT00110650:4;Parent=LDENT00110650;
scaffold2700_size93822_1_45439	maker	exon	15497	15559	.	+	.	ID=LDENT00110650:5;Parent=LDENT00110650;
scaffold2700_size93822_1_45439	maker	exon	15665	15713	.	+	.	ID=LDENT00110650:6;Parent=LDENT00110650;
scaffold2700_size93822_1_45439	maker	exon	16317	16429	.	+	.	ID=LDENT00110650:7;Parent=LDENT00110650;
scaffold2700_size93822_1_45439	maker	exon	19023	19217	.	+	.	ID=LDENT00110650:8;Parent=LDENT00110650;
scaffold2700_size93822_1_45439	maker	exon	22227	25107	.	+	.	ID=LDENT00110650:9;Parent=LDENT00110650;
scaffold2700_size93822_1_45439	maker	five_prime_UTR	1319	1542	.	+	.	ID=LDENT00110650:five_prime_utr;Parent=LDENT00110650;
scaffold2700_size93822_1_45439	maker	CDS	1543	1615	.	+	0	ID=LDENT00110650:cds;Parent=LDENT00110650;
scaffold2700_size93822_1_45439	maker	CDS	4738	4929	.	+	2	ID=LDENT00110650:cds;Parent=LDENT00110650;
scaffold2700_size93822_1_45439	maker	CDS	11822	11946	.	+	2	ID=LDENT00110650:cds;Parent=LDENT00110650;
scaffold2700_size93822_1_45439	maker	CDS	14028	14123	.	+	0	ID=LDENT00110650:cds;Parent=LDENT00110650;
scaffold2700_size93822_1_45439	maker	CDS	15497	15559	.	+	0	ID=LDENT00110650:cds;Parent=LDENT00110650;
scaffold2700_size93822_1_45439	maker	CDS	15665	15713	.	+	0	ID=LDENT00110650:cds;Parent=LDENT00110650;
scaffold2700_size93822_1_45439	maker	CDS	16317	16429	.	+	2	ID=LDENT00110650:cds;Parent=LDENT00110650;
scaffold2700_size93822_1_45439	maker	CDS	19023	19157	.	+	0	ID=LDENT00110650:cds;Parent=LDENT00110650;
scaffold2700_size93822_1_45439	maker	three_prime_UTR	19158	19217	.	+	.	ID=LDENT00110650:three_prime_utr;Parent=LDENT00110650;
scaffold2700_size93822_1_45439	maker	three_prime_UTR	22227	25107	.	+	.	ID=LDENT00110650:three_prime_utr;Parent=LDENT00110650;
scaffold2700_size93822_1_45439	maker	gene	28646	43203	.	-	.	ID=LDENG00110660;Name=LDENG00110660;Note=Similar to Mfn1: Mitofusin-1 (Mus musculus OX%3D10090);
scaffold2700_size93822_1_45439	maker	mRNA	28646	43203	.	-	.	ID=LDENT00110660;Parent=LDENG00110660;Name=LDENT00110660;Note=Similar to Mfn1: Mitofusin-1 (Mus musculus OX%3D10090);
scaffold2700_size93822_1_45439	maker	exon	28646	28712	.	-	.	ID=LDENT00110660:1;Parent=LDENT00110660;
scaffold2700_size93822_1_45439	maker	exon	30223	30354	.	-	.	ID=LDENT00110660:2;Parent=LDENT00110660;
scaffold2700_size93822_1_45439	maker	exon	31284	31480	.	-	.	ID=LDENT00110660:3;Parent=LDENT00110660;
scaffold2700_size93822_1_45439	maker	exon	32223	32324	.	-	.	ID=LDENT00110660:4;Parent=LDENT00110660;
scaffold2700_size93822_1_45439	maker	exon	32457	32677	.	-	.	ID=LDENT00110660:5;Parent=LDENT00110660;
scaffold2700_size93822_1_45439	maker	exon	33510	33612	.	-	.	ID=LDENT00110660:6;Parent=LDENT00110660;
scaffold2700_size93822_1_45439	maker	exon	34177	34317	.	-	.	ID=LDENT00110660:7;Parent=LDENT00110660;
scaffold2700_size93822_1_45439	maker	exon	35931	36057	.	-	.	ID=LDENT00110660:8;Parent=LDENT00110660;
scaffold2700_size93822_1_45439	maker	exon	36323	36444	.	-	.	ID=LDENT00110660:9;Parent=LDENT00110660;
scaffold2700_size93822_1_45439	maker	exon	37875	37942	.	-	.	ID=LDENT00110660:10;Parent=LDENT00110660;
scaffold2700_size93822_1_45439	maker	exon	38856	39009	.	-	.	ID=LDENT00110660:11;Parent=LDENT00110660;
scaffold2700_size93822_1_45439	maker	exon	40070	40177	.	-	.	ID=LDENT00110660:12;Parent=LDENT00110660;
scaffold2700_size93822_1_45439	maker	exon	40405	40513	.	-	.	ID=LDENT00110660:13;Parent=LDENT00110660;
scaffold2700_size93822_1_45439	maker	exon	41273	41397	.	-	.	ID=LDENT00110660:14;Parent=LDENT00110660;
scaffold2700_size93822_1_45439	maker	exon	42050	42212	.	-	.	ID=LDENT00110660:15;Parent=LDENT00110660;
scaffold2700_size93822_1_45439	maker	exon	42734	42869	.	-	.	ID=LDENT00110660:16;Parent=LDENT00110660;
scaffold2700_size93822_1_45439	maker	exon	43092	43203	.	-	.	ID=LDENT00110660:17;Parent=LDENT00110660;
scaffold2700_size93822_1_45439	maker	CDS	43092	43203	.	-	0	ID=LDENT00110660:cds;Parent=LDENT00110660;
scaffold2700_size93822_1_45439	maker	CDS	42734	42869	.	-	2	ID=LDENT00110660:cds;Parent=LDENT00110660;
scaffold2700_size93822_1_45439	maker	CDS	42050	42212	.	-	1	ID=LDENT00110660:cds;Parent=LDENT00110660;
scaffold2700_size93822_1_45439	maker	CDS	41273	41397	.	-	0	ID=LDENT00110660:cds;Parent=LDENT00110660;
scaffold2700_size93822_1_45439	maker	CDS	40405	40513	.	-	1	ID=LDENT00110660:cds;Parent=LDENT00110660;
scaffold2700_size93822_1_45439	maker	CDS	40070	40177	.	-	0	ID=LDENT00110660:cds;Parent=LDENT00110660;
scaffold2700_size93822_1_45439	maker	CDS	38856	39009	.	-	0	ID=LDENT00110660:cds;Parent=LDENT00110660;
scaffold2700_size93822_1_45439	maker	CDS	37875	37942	.	-	2	ID=LDENT00110660:cds;Parent=LDENT00110660;
scaffold2700_size93822_1_45439	maker	CDS	36323	36444	.	-	0	ID=LDENT00110660:cds;Parent=LDENT00110660;
scaffold2700_size93822_1_45439	maker	CDS	35931	36057	.	-	1	ID=LDENT00110660:cds;Parent=LDENT00110660;
scaffold2700_size93822_1_45439	maker	CDS	34177	34317	.	-	0	ID=LDENT00110660:cds;Parent=LDENT00110660;
scaffold2700_size93822_1_45439	maker	CDS	33510	33612	.	-	0	ID=LDENT00110660:cds;Parent=LDENT00110660;
scaffold2700_size93822_1_45439	maker	CDS	32457	32677	.	-	2	ID=LDENT00110660:cds;Parent=LDENT00110660;
scaffold2700_size93822_1_45439	maker	CDS	32223	32324	.	-	0	ID=LDENT00110660:cds;Parent=LDENT00110660;
scaffold2700_size93822_1_45439	maker	CDS	31284	31480	.	-	0	ID=LDENT00110660:cds;Parent=LDENT00110660;
scaffold2700_size93822_1_45439	maker	CDS	30223	30354	.	-	1	ID=LDENT00110660:cds;Parent=LDENT00110660;
scaffold2700_size93822_1_45439	maker	CDS	28646	28712	.	-	1	ID=LDENT00110660:cds;Parent=LDENT00110660;
scaffold2697_size73042	maker	gene	499	71290	.	-	.	ID=LDENG00110300;Name=LDENG00110300;Note=Similar to tenm3: Teneurin-3 (Danio rerio OX%3D7955);
scaffold2697_size73042	maker	mRNA	499	71290	.	-	.	ID=LDENT00110300;Parent=LDENG00110300;Name=LDENT00110300;Note=Similar to tenm3: Teneurin-3 (Danio rerio OX%3D7955);
scaffold2697_size73042	maker	exon	71172	71290	.	-	.	ID=LDENT00110300:1;Parent=LDENT00110300;
scaffold2697_size73042	maker	exon	67469	67601	.	-	.	ID=LDENT00110300:2;Parent=LDENT00110300;
scaffold2697_size73042	maker	exon	66483	66611	.	-	.	ID=LDENT00110300:3;Parent=LDENT00110300;
scaffold2697_size73042	maker	exon	62110	62241	.	-	.	ID=LDENT00110300:4;Parent=LDENT00110300;
scaffold2697_size73042	maker	exon	60672	60807	.	-	.	ID=LDENT00110300:5;Parent=LDENT00110300;
scaffold2697_size73042	maker	exon	55618	55761	.	-	.	ID=LDENT00110300:6;Parent=LDENT00110300;
scaffold2697_size73042	maker	exon	42363	42434	.	-	.	ID=LDENT00110300:7;Parent=LDENT00110300;
scaffold2697_size73042	maker	exon	41981	42158	.	-	.	ID=LDENT00110300:8;Parent=LDENT00110300;
scaffold2697_size73042	maker	exon	29437	29561	.	-	.	ID=LDENT00110300:9;Parent=LDENT00110300;
scaffold2697_size73042	maker	exon	29117	29224	.	-	.	ID=LDENT00110300:10;Parent=LDENT00110300;
scaffold2697_size73042	maker	exon	26663	26817	.	-	.	ID=LDENT00110300:11;Parent=LDENT00110300;
scaffold2697_size73042	maker	exon	23938	24039	.	-	.	ID=LDENT00110300:12;Parent=LDENT00110300;
scaffold2697_size73042	maker	exon	23173	23346	.	-	.	ID=LDENT00110300:13;Parent=LDENT00110300;
scaffold2697_size73042	maker	exon	20087	20146	.	-	.	ID=LDENT00110300:14;Parent=LDENT00110300;
scaffold2697_size73042	maker	exon	19072	19234	.	-	.	ID=LDENT00110300:15;Parent=LDENT00110300;
scaffold2697_size73042	maker	exon	18700	18838	.	-	.	ID=LDENT00110300:16;Parent=LDENT00110300;
scaffold2697_size73042	maker	exon	17832	17937	.	-	.	ID=LDENT00110300:17;Parent=LDENT00110300;
scaffold2697_size73042	maker	exon	16720	16862	.	-	.	ID=LDENT00110300:18;Parent=LDENT00110300;
scaffold2697_size73042	maker	exon	14599	14777	.	-	.	ID=LDENT00110300:19;Parent=LDENT00110300;
scaffold2697_size73042	maker	exon	7301	7405	.	-	.	ID=LDENT00110300:20;Parent=LDENT00110300;
scaffold2697_size73042	maker	exon	6192	6322	.	-	.	ID=LDENT00110300:21;Parent=LDENT00110300;
scaffold2697_size73042	maker	exon	499	666	.	-	.	ID=LDENT00110300:22;Parent=LDENT00110300;
scaffold2697_size73042	maker	CDS	71172	71290	.	-	0	ID=LDENT00110300:cds;Parent=LDENT00110300;
scaffold2697_size73042	maker	CDS	67469	67601	.	-	1	ID=LDENT00110300:cds;Parent=LDENT00110300;
scaffold2697_size73042	maker	CDS	66483	66611	.	-	0	ID=LDENT00110300:cds;Parent=LDENT00110300;
scaffold2697_size73042	maker	CDS	62110	62241	.	-	0	ID=LDENT00110300:cds;Parent=LDENT00110300;
scaffold2697_size73042	maker	CDS	60672	60807	.	-	0	ID=LDENT00110300:cds;Parent=LDENT00110300;
scaffold2697_size73042	maker	CDS	55618	55761	.	-	2	ID=LDENT00110300:cds;Parent=LDENT00110300;
scaffold2697_size73042	maker	CDS	42363	42434	.	-	2	ID=LDENT00110300:cds;Parent=LDENT00110300;
scaffold2697_size73042	maker	CDS	41981	42158	.	-	2	ID=LDENT00110300:cds;Parent=LDENT00110300;
scaffold2697_size73042	maker	CDS	29437	29561	.	-	1	ID=LDENT00110300:cds;Parent=LDENT00110300;
scaffold2697_size73042	maker	CDS	29117	29224	.	-	2	ID=LDENT00110300:cds;Parent=LDENT00110300;
scaffold2697_size73042	maker	CDS	26663	26817	.	-	2	ID=LDENT00110300:cds;Parent=LDENT00110300;
scaffold2697_size73042	maker	CDS	23938	24039	.	-	0	ID=LDENT00110300:cds;Parent=LDENT00110300;
scaffold2697_size73042	maker	CDS	23173	23346	.	-	0	ID=LDENT00110300:cds;Parent=LDENT00110300;
scaffold2697_size73042	maker	CDS	20087	20146	.	-	0	ID=LDENT00110300:cds;Parent=LDENT00110300;
scaffold2697_size73042	maker	CDS	19072	19234	.	-	0	ID=LDENT00110300:cds;Parent=LDENT00110300;
scaffold2697_size73042	maker	CDS	18700	18838	.	-	2	ID=LDENT00110300:cds;Parent=LDENT00110300;
scaffold2697_size73042	maker	CDS	17832	17937	.	-	1	ID=LDENT00110300:cds;Parent=LDENT00110300;
scaffold2697_size73042	maker	CDS	16720	16862	.	-	0	ID=LDENT00110300:cds;Parent=LDENT00110300;
scaffold2697_size73042	maker	CDS	14599	14777	.	-	1	ID=LDENT00110300:cds;Parent=LDENT00110300;
scaffold2697_size73042	maker	CDS	7301	7405	.	-	2	ID=LDENT00110300:cds;Parent=LDENT00110300;
scaffold2697_size73042	maker	CDS	6192	6322	.	-	2	ID=LDENT00110300:cds;Parent=LDENT00110300;
scaffold2697_size73042	maker	CDS	499	666	.	-	0	ID=LDENT00110300:cds;Parent=LDENT00110300;
scaffold2698_size105032_37376_105032	maker	gene	39752	46627	.	+	.	ID=LDENG00110340;Name=LDENG00110340;Note=Similar to GOLT1B: Vesicle transport protein GOT1B (Homo sapiens OX%3D9606);
scaffold2698_size105032_37376_105032	maker	mRNA	39752	46627	.	+	.	ID=LDENT00110340;Parent=LDENG00110340;Name=LDENT00110340;Note=Similar to GOLT1B: Vesicle transport protein GOT1B (Homo sapiens OX%3D9606);
scaffold2698_size105032_37376_105032	maker	exon	39752	39776	.	+	.	ID=LDENT00110340:1;Parent=LDENT00110340;
scaffold2698_size105032_37376_105032	maker	exon	40505	40596	.	+	.	ID=LDENT00110340:2;Parent=LDENT00110340;
scaffold2698_size105032_37376_105032	maker	exon	41585	41763	.	+	.	ID=LDENT00110340:3;Parent=LDENT00110340;
scaffold2698_size105032_37376_105032	maker	exon	42696	42741	.	+	.	ID=LDENT00110340:4;Parent=LDENT00110340;
scaffold2698_size105032_37376_105032	maker	exon	46589	46627	.	+	.	ID=LDENT00110340:5;Parent=LDENT00110340;
scaffold2698_size105032_37376_105032	maker	CDS	39752	39776	.	+	0	ID=LDENT00110340:cds;Parent=LDENT00110340;
scaffold2698_size105032_37376_105032	maker	CDS	40505	40596	.	+	2	ID=LDENT00110340:cds;Parent=LDENT00110340;
scaffold2698_size105032_37376_105032	maker	CDS	41585	41763	.	+	0	ID=LDENT00110340:cds;Parent=LDENT00110340;
scaffold2698_size105032_37376_105032	maker	CDS	42696	42741	.	+	1	ID=LDENT00110340:cds;Parent=LDENT00110340;
scaffold2698_size105032_37376_105032	maker	CDS	46589	46627	.	+	0	ID=LDENT00110340:cds;Parent=LDENT00110340;
scaffold2698_size105032_37376_105032	maker	gene	50972	55507	.	+	.	ID=LDENG00110350;Name=LDENG00110350;Note=Similar to spx: Spexin (Danio rerio OX%3D7955);
scaffold2698_size105032_37376_105032	maker	mRNA	50972	55507	.	+	.	ID=LDENT00110350;Parent=LDENG00110350;Name=LDENT00110350;Note=Similar to spx: Spexin (Danio rerio OX%3D7955);
scaffold2698_size105032_37376_105032	maker	exon	50972	51023	.	+	.	ID=LDENT00110350:1;Parent=LDENT00110350;
scaffold2698_size105032_37376_105032	maker	exon	51554	51637	.	+	.	ID=LDENT00110350:2;Parent=LDENT00110350;
scaffold2698_size105032_37376_105032	maker	exon	51770	51827	.	+	.	ID=LDENT00110350:3;Parent=LDENT00110350;
scaffold2698_size105032_37376_105032	maker	exon	51942	52004	.	+	.	ID=LDENT00110350:4;Parent=LDENT00110350;
scaffold2698_size105032_37376_105032	maker	exon	54049	54135	.	+	.	ID=LDENT00110350:5;Parent=LDENT00110350;
scaffold2698_size105032_37376_105032	maker	exon	55479	55507	.	+	.	ID=LDENT00110350:6;Parent=LDENT00110350;
scaffold2698_size105032_37376_105032	maker	five_prime_UTR	50972	51017	.	+	.	ID=LDENT00110350:five_prime_utr;Parent=LDENT00110350;
scaffold2698_size105032_37376_105032	maker	CDS	51018	51023	.	+	0	ID=LDENT00110350:cds;Parent=LDENT00110350;
scaffold2698_size105032_37376_105032	maker	CDS	51554	51637	.	+	0	ID=LDENT00110350:cds;Parent=LDENT00110350;
scaffold2698_size105032_37376_105032	maker	CDS	51770	51827	.	+	0	ID=LDENT00110350:cds;Parent=LDENT00110350;
scaffold2698_size105032_37376_105032	maker	CDS	51942	52004	.	+	2	ID=LDENT00110350:cds;Parent=LDENT00110350;
scaffold2698_size105032_37376_105032	maker	CDS	54049	54135	.	+	2	ID=LDENT00110350:cds;Parent=LDENT00110350;
scaffold2698_size105032_37376_105032	maker	CDS	55479	55507	.	+	2	ID=LDENT00110350:cds;Parent=LDENT00110350;
scaffold2698_size105032_37376_105032	maker	gene	16244	39073	.	-	.	ID=LDENG00110330;Name=LDENG00110330;Note=Similar to RECQL: ATP-dependent DNA helicase Q1 (Homo sapiens OX%3D9606);
scaffold2698_size105032_37376_105032	maker	mRNA	16244	39073	.	-	.	ID=LDENT00110330;Parent=LDENG00110330;Name=LDENT00110330;Note=Similar to RECQL: ATP-dependent DNA helicase Q1 (Homo sapiens OX%3D9606);
scaffold2698_size105032_37376_105032	maker	exon	16244	16467	.	-	.	ID=LDENT00110330:1;Parent=LDENT00110330;
scaffold2698_size105032_37376_105032	maker	exon	22295	22967	.	-	.	ID=LDENT00110330:2;Parent=LDENT00110330;
scaffold2698_size105032_37376_105032	maker	exon	24216	24361	.	-	.	ID=LDENT00110330:3;Parent=LDENT00110330;
scaffold2698_size105032_37376_105032	maker	exon	25636	25747	.	-	.	ID=LDENT00110330:4;Parent=LDENT00110330;
scaffold2698_size105032_37376_105032	maker	exon	26978	27194	.	-	.	ID=LDENT00110330:5;Parent=LDENT00110330;
scaffold2698_size105032_37376_105032	maker	exon	27420	27511	.	-	.	ID=LDENT00110330:6;Parent=LDENT00110330;
scaffold2698_size105032_37376_105032	maker	exon	28737	28875	.	-	.	ID=LDENT00110330:7;Parent=LDENT00110330;
scaffold2698_size105032_37376_105032	maker	exon	28971	29088	.	-	.	ID=LDENT00110330:8;Parent=LDENT00110330;
scaffold2698_size105032_37376_105032	maker	exon	30125	30273	.	-	.	ID=LDENT00110330:9;Parent=LDENT00110330;
scaffold2698_size105032_37376_105032	maker	exon	30454	30535	.	-	.	ID=LDENT00110330:10;Parent=LDENT00110330;
scaffold2698_size105032_37376_105032	maker	exon	31431	31597	.	-	.	ID=LDENT00110330:11;Parent=LDENT00110330;
scaffold2698_size105032_37376_105032	maker	exon	32368	32566	.	-	.	ID=LDENT00110330:12;Parent=LDENT00110330;
scaffold2698_size105032_37376_105032	maker	exon	33483	33589	.	-	.	ID=LDENT00110330:13;Parent=LDENT00110330;
scaffold2698_size105032_37376_105032	maker	exon	33723	33902	.	-	.	ID=LDENT00110330:14;Parent=LDENT00110330;
scaffold2698_size105032_37376_105032	maker	exon	35178	35432	.	-	.	ID=LDENT00110330:15;Parent=LDENT00110330;
scaffold2698_size105032_37376_105032	maker	exon	38385	38471	.	-	.	ID=LDENT00110330:16;Parent=LDENT00110330;
scaffold2698_size105032_37376_105032	maker	exon	39034	39073	.	-	.	ID=LDENT00110330:17;Parent=LDENT00110330;
scaffold2698_size105032_37376_105032	maker	five_prime_UTR	39034	39073	.	-	.	ID=LDENT00110330:five_prime_utr;Parent=LDENT00110330;
scaffold2698_size105032_37376_105032	maker	five_prime_UTR	38410	38471	.	-	.	ID=LDENT00110330:five_prime_utr;Parent=LDENT00110330;
scaffold2698_size105032_37376_105032	maker	CDS	38385	38409	.	-	0	ID=LDENT00110330:cds;Parent=LDENT00110330;
scaffold2698_size105032_37376_105032	maker	CDS	35178	35432	.	-	2	ID=LDENT00110330:cds;Parent=LDENT00110330;
scaffold2698_size105032_37376_105032	maker	CDS	33723	33902	.	-	2	ID=LDENT00110330:cds;Parent=LDENT00110330;
scaffold2698_size105032_37376_105032	maker	CDS	33483	33589	.	-	2	ID=LDENT00110330:cds;Parent=LDENT00110330;
scaffold2698_size105032_37376_105032	maker	CDS	32368	32566	.	-	0	ID=LDENT00110330:cds;Parent=LDENT00110330;
scaffold2698_size105032_37376_105032	maker	CDS	31431	31597	.	-	2	ID=LDENT00110330:cds;Parent=LDENT00110330;
scaffold2698_size105032_37376_105032	maker	CDS	30454	30535	.	-	0	ID=LDENT00110330:cds;Parent=LDENT00110330;
scaffold2698_size105032_37376_105032	maker	CDS	30125	30273	.	-	2	ID=LDENT00110330:cds;Parent=LDENT00110330;
scaffold2698_size105032_37376_105032	maker	CDS	28971	29088	.	-	0	ID=LDENT00110330:cds;Parent=LDENT00110330;
scaffold2698_size105032_37376_105032	maker	CDS	28737	28875	.	-	2	ID=LDENT00110330:cds;Parent=LDENT00110330;
scaffold2698_size105032_37376_105032	maker	CDS	27420	27511	.	-	1	ID=LDENT00110330:cds;Parent=LDENT00110330;
scaffold2698_size105032_37376_105032	maker	CDS	26978	27194	.	-	2	ID=LDENT00110330:cds;Parent=LDENT00110330;
scaffold2698_size105032_37376_105032	maker	CDS	25636	25747	.	-	1	ID=LDENT00110330:cds;Parent=LDENT00110330;
scaffold2698_size105032_37376_105032	maker	CDS	24251	24361	.	-	0	ID=LDENT00110330:cds;Parent=LDENT00110330;
scaffold2698_size105032_37376_105032	maker	three_prime_UTR	24216	24250	.	-	.	ID=LDENT00110330:three_prime_utr;Parent=LDENT00110330;
scaffold2698_size105032_37376_105032	maker	three_prime_UTR	22295	22967	.	-	.	ID=LDENT00110330:three_prime_utr;Parent=LDENT00110330;
scaffold2698_size105032_37376_105032	maker	three_prime_UTR	16244	16467	.	-	.	ID=LDENT00110330:three_prime_utr;Parent=LDENT00110330;
scaffold2698_size105032_37376_105032	maker	gene	61144	62343	.	+	.	ID=LDENG00110360;Name=LDENG00110360;Note=Similar to Gastrula zinc finger protein XlCGF57.1 (Fragment) (Xenopus laevis OX%3D8355);
scaffold2698_size105032_37376_105032	maker	mRNA	61144	62343	24.42066	+	.	ID=LDENT00110360;Parent=LDENG00110360;Name=LDENT00110360;Note=Similar to Gastrula zinc finger protein XlCGF57.1 (Fragment) (Xenopus laevis OX%3D8355);
scaffold2698_size105032_37376_105032	maker	exon	61144	61287	.	+	.	ID=LDENT00110360:1;Parent=LDENT00110360;
scaffold2698_size105032_37376_105032	maker	exon	61339	61525	.	+	.	ID=LDENT00110360:2;Parent=LDENT00110360;
scaffold2698_size105032_37376_105032	maker	exon	61673	62343	.	+	.	ID=LDENT00110360:3;Parent=LDENT00110360;
scaffold2698_size105032_37376_105032	maker	CDS	61144	61287	.	+	0	ID=LDENT00110360:cds;Parent=LDENT00110360;
scaffold2698_size105032_37376_105032	maker	CDS	61339	61525	.	+	0	ID=LDENT00110360:cds;Parent=LDENT00110360;
scaffold2698_size105032_37376_105032	maker	CDS	61673	62343	.	+	2	ID=LDENT00110360:cds;Parent=LDENT00110360;
scaffold2704_size44775_33928_44775	maker	gene	667	1074	.	+	.	ID=LDENG00110780;Name=LDENG00110780;Note=Protein of unknown function;
scaffold2704_size44775_33928_44775	maker	mRNA	667	1074	384	+	.	ID=LDENT00110780;Parent=LDENG00110780;Name=LDENT00110780;Note=Protein of unknown function;
scaffold2704_size44775_33928_44775	maker	exon	667	725	.	+	.	ID=LDENT00110780:1;Parent=LDENT00110780;
scaffold2704_size44775_33928_44775	maker	exon	750	1074	.	+	.	ID=LDENT00110780:2;Parent=LDENT00110780;
scaffold2704_size44775_33928_44775	maker	five_prime_UTR	667	725	.	+	.	ID=LDENT00110780:five_prime_utr;Parent=LDENT00110780;
scaffold2704_size44775_33928_44775	maker	five_prime_UTR	750	750	.	+	.	ID=LDENT00110780:five_prime_utr;Parent=LDENT00110780;
scaffold2704_size44775_33928_44775	maker	CDS	751	1074	.	+	0	ID=LDENT00110780:cds;Parent=LDENT00110780;
scaffold2704_size44775_33928_44775	maker	gene	1330	8780	.	+	.	ID=LDENG00110800;Name=LDENG00110800;Note=Similar to RAPGEF1: Rap guanine nucleotide exchange factor 1 (Homo sapiens OX%3D9606);
scaffold2704_size44775_33928_44775	maker	mRNA	1330	8780	.	+	.	ID=LDENT00110800;Parent=LDENG00110800;Name=LDENT00110800;Note=Similar to RAPGEF1: Rap guanine nucleotide exchange factor 1 (Homo sapiens OX%3D9606);
scaffold2704_size44775_33928_44775	maker	exon	1330	1433	.	+	.	ID=LDENT00110800:1;Parent=LDENT00110800;
scaffold2704_size44775_33928_44775	maker	exon	2060	2123	.	+	.	ID=LDENT00110800:2;Parent=LDENT00110800;
scaffold2704_size44775_33928_44775	maker	exon	3139	3252	.	+	.	ID=LDENT00110800:3;Parent=LDENT00110800;
scaffold2704_size44775_33928_44775	maker	exon	3554	3712	.	+	.	ID=LDENT00110800:4;Parent=LDENT00110800;
scaffold2704_size44775_33928_44775	maker	exon	5152	5360	.	+	.	ID=LDENT00110800:5;Parent=LDENT00110800;
scaffold2704_size44775_33928_44775	maker	exon	7181	7230	.	+	.	ID=LDENT00110800:6;Parent=LDENT00110800;
scaffold2704_size44775_33928_44775	maker	exon	7313	7436	.	+	.	ID=LDENT00110800:7;Parent=LDENT00110800;
scaffold2704_size44775_33928_44775	maker	exon	7525	7603	.	+	.	ID=LDENT00110800:8;Parent=LDENT00110800;
scaffold2704_size44775_33928_44775	maker	exon	8686	8780	.	+	.	ID=LDENT00110800:9;Parent=LDENT00110800;
scaffold2704_size44775_33928_44775	maker	five_prime_UTR	1330	1403	.	+	.	ID=LDENT00110800:five_prime_utr;Parent=LDENT00110800;
scaffold2704_size44775_33928_44775	maker	CDS	1404	1433	.	+	0	ID=LDENT00110800:cds;Parent=LDENT00110800;
scaffold2704_size44775_33928_44775	maker	CDS	2060	2123	.	+	0	ID=LDENT00110800:cds;Parent=LDENT00110800;
scaffold2704_size44775_33928_44775	maker	CDS	3139	3252	.	+	2	ID=LDENT00110800:cds;Parent=LDENT00110800;
scaffold2704_size44775_33928_44775	maker	CDS	3554	3712	.	+	2	ID=LDENT00110800:cds;Parent=LDENT00110800;
scaffold2704_size44775_33928_44775	maker	CDS	5152	5360	.	+	2	ID=LDENT00110800:cds;Parent=LDENT00110800;
scaffold2704_size44775_33928_44775	maker	CDS	7181	7230	.	+	0	ID=LDENT00110800:cds;Parent=LDENT00110800;
scaffold2704_size44775_33928_44775	maker	CDS	7313	7436	.	+	1	ID=LDENT00110800:cds;Parent=LDENT00110800;
scaffold2704_size44775_33928_44775	maker	CDS	7525	7603	.	+	0	ID=LDENT00110800:cds;Parent=LDENT00110800;
scaffold2704_size44775_33928_44775	maker	CDS	8686	8780	.	+	2	ID=LDENT00110800:cds;Parent=LDENT00110800;
scaffold2704_size44775_33928_44775	maker	gene	8965	10644	.	+	.	ID=LDENG00110810;Name=LDENG00110810;Note=Similar to RAPGEF1: Rap guanine nucleotide exchange factor 1 (Homo sapiens OX%3D9606);
scaffold2704_size44775_33928_44775	maker	mRNA	8965	10644	.	+	.	ID=LDENT00110810;Parent=LDENG00110810;Name=LDENT00110810;Note=Similar to RAPGEF1: Rap guanine nucleotide exchange factor 1 (Homo sapiens OX%3D9606);
scaffold2704_size44775_33928_44775	maker	exon	8965	9107	.	+	.	ID=LDENT00110810:1;Parent=LDENT00110810;
scaffold2704_size44775_33928_44775	maker	exon	9444	9632	.	+	.	ID=LDENT00110810:2;Parent=LDENT00110810;
scaffold2704_size44775_33928_44775	maker	exon	9958	10042	.	+	.	ID=LDENT00110810:3;Parent=LDENT00110810;
scaffold2704_size44775_33928_44775	maker	exon	10228	10322	.	+	.	ID=LDENT00110810:4;Parent=LDENT00110810;
scaffold2704_size44775_33928_44775	maker	exon	10485	10644	.	+	.	ID=LDENT00110810:5;Parent=LDENT00110810;
scaffold2704_size44775_33928_44775	maker	CDS	8965	9107	.	+	0	ID=LDENT00110810:cds;Parent=LDENT00110810;
scaffold2704_size44775_33928_44775	maker	CDS	9444	9632	.	+	1	ID=LDENT00110810:cds;Parent=LDENT00110810;
scaffold2704_size44775_33928_44775	maker	CDS	9958	10042	.	+	1	ID=LDENT00110810:cds;Parent=LDENT00110810;
scaffold2704_size44775_33928_44775	maker	CDS	10228	10322	.	+	0	ID=LDENT00110810:cds;Parent=LDENT00110810;
scaffold2704_size44775_33928_44775	maker	CDS	10485	10644	.	+	1	ID=LDENT00110810:cds;Parent=LDENT00110810;
scaffold2704_size44775_33928_44775	maker	gene	849	8873	.	-	.	ID=LDENG00110790;Name=LDENG00110790;Note=Protein of unknown function;
scaffold2704_size44775_33928_44775	maker	mRNA	849	8873	1891	-	.	ID=LDENT00110790;Parent=LDENG00110790;Name=LDENT00110790;Note=Protein of unknown function;
scaffold2704_size44775_33928_44775	maker	exon	849	1276	.	-	.	ID=LDENT00110790:1;Parent=LDENT00110790;
scaffold2704_size44775_33928_44775	maker	exon	8578	8873	.	-	.	ID=LDENT00110790:2;Parent=LDENT00110790;
scaffold2704_size44775_33928_44775	maker	five_prime_UTR	8745	8873	.	-	.	ID=LDENT00110790:five_prime_utr;Parent=LDENT00110790;
scaffold2704_size44775_33928_44775	maker	CDS	8578	8744	.	-	0	ID=LDENT00110790:cds;Parent=LDENT00110790;
scaffold2704_size44775_33928_44775	maker	CDS	1108	1276	.	-	1	ID=LDENT00110790:cds;Parent=LDENT00110790;
scaffold2704_size44775_33928_44775	maker	three_prime_UTR	849	1107	.	-	.	ID=LDENT00110790:three_prime_utr;Parent=LDENT00110790;
scaffold2704_size44775_1_33728	maker	gene	3020	6748	.	+	.	ID=LDENG00110750;Name=LDENG00110750;Note=Protein of unknown function;
scaffold2704_size44775_1_33728	maker	mRNA	3020	6748	.	+	.	ID=LDENT00110750;Parent=LDENG00110750;Name=LDENT00110750;Note=Protein of unknown function;
scaffold2704_size44775_1_33728	maker	exon	3020	3151	.	+	.	ID=LDENT00110750:1;Parent=LDENT00110750;
scaffold2704_size44775_1_33728	maker	exon	3242	3332	.	+	.	ID=LDENT00110750:2;Parent=LDENT00110750;
scaffold2704_size44775_1_33728	maker	exon	4435	4581	.	+	.	ID=LDENT00110750:3;Parent=LDENT00110750;
scaffold2704_size44775_1_33728	maker	exon	5045	5185	.	+	.	ID=LDENT00110750:4;Parent=LDENT00110750;
scaffold2704_size44775_1_33728	maker	exon	5539	5639	.	+	.	ID=LDENT00110750:5;Parent=LDENT00110750;
scaffold2704_size44775_1_33728	maker	exon	6542	6748	.	+	.	ID=LDENT00110750:6;Parent=LDENT00110750;
scaffold2704_size44775_1_33728	maker	CDS	3020	3151	.	+	0	ID=LDENT00110750:cds;Parent=LDENT00110750;
scaffold2704_size44775_1_33728	maker	CDS	3242	3332	.	+	0	ID=LDENT00110750:cds;Parent=LDENT00110750;
scaffold2704_size44775_1_33728	maker	CDS	4435	4481	.	+	2	ID=LDENT00110750:cds;Parent=LDENT00110750;
scaffold2704_size44775_1_33728	maker	three_prime_UTR	4482	4581	.	+	.	ID=LDENT00110750:three_prime_utr;Parent=LDENT00110750;
scaffold2704_size44775_1_33728	maker	three_prime_UTR	5045	5185	.	+	.	ID=LDENT00110750:three_prime_utr;Parent=LDENT00110750;
scaffold2704_size44775_1_33728	maker	three_prime_UTR	5539	5639	.	+	.	ID=LDENT00110750:three_prime_utr;Parent=LDENT00110750;
scaffold2704_size44775_1_33728	maker	three_prime_UTR	6542	6748	.	+	.	ID=LDENT00110750:three_prime_utr;Parent=LDENT00110750;
scaffold2704_size44775_1_33728	maker	gene	10184	30484	.	+	.	ID=LDENG00110760;Name=LDENG00110760;Note=Similar to DNM1: Dynamin-1 (Homo sapiens OX%3D9606);
scaffold2704_size44775_1_33728	maker	mRNA	10184	30484	.	+	.	ID=LDENT00110760;Parent=LDENG00110760;Name=LDENT00110760;Note=Similar to DNM1: Dynamin-1 (Homo sapiens OX%3D9606);
scaffold2704_size44775_1_33728	maker	exon	10184	10606	.	+	.	ID=LDENT00110760:1;Parent=LDENT00110760;
scaffold2704_size44775_1_33728	maker	exon	11175	11248	.	+	.	ID=LDENT00110760:2;Parent=LDENT00110760;
scaffold2704_size44775_1_33728	maker	exon	11365	11514	.	+	.	ID=LDENT00110760:3;Parent=LDENT00110760;
scaffold2704_size44775_1_33728	maker	exon	11598	11801	.	+	.	ID=LDENT00110760:4;Parent=LDENT00110760;
scaffold2704_size44775_1_33728	maker	exon	11897	11995	.	+	.	ID=LDENT00110760:5;Parent=LDENT00110760;
scaffold2704_size44775_1_33728	maker	exon	12873	13033	.	+	.	ID=LDENT00110760:6;Parent=LDENT00110760;
scaffold2704_size44775_1_33728	maker	exon	13675	13817	.	+	.	ID=LDENT00110760:7;Parent=LDENT00110760;
scaffold2704_size44775_1_33728	maker	exon	14618	14753	.	+	.	ID=LDENT00110760:8;Parent=LDENT00110760;
scaffold2704_size44775_1_33728	maker	exon	14902	14969	.	+	.	ID=LDENT00110760:9;Parent=LDENT00110760;
scaffold2704_size44775_1_33728	maker	exon	15585	15723	.	+	.	ID=LDENT00110760:10;Parent=LDENT00110760;
scaffold2704_size44775_1_33728	maker	exon	15915	16001	.	+	.	ID=LDENT00110760:11;Parent=LDENT00110760;
scaffold2704_size44775_1_33728	maker	exon	16158	16228	.	+	.	ID=LDENT00110760:12;Parent=LDENT00110760;
scaffold2704_size44775_1_33728	maker	exon	16882	16933	.	+	.	ID=LDENT00110760:13;Parent=LDENT00110760;
scaffold2704_size44775_1_33728	maker	exon	17817	17930	.	+	.	ID=LDENT00110760:14;Parent=LDENT00110760;
scaffold2704_size44775_1_33728	maker	exon	18018	18127	.	+	.	ID=LDENT00110760:15;Parent=LDENT00110760;
scaffold2704_size44775_1_33728	maker	exon	18520	18631	.	+	.	ID=LDENT00110760:16;Parent=LDENT00110760;
scaffold2704_size44775_1_33728	maker	exon	19832	19843	.	+	.	ID=LDENT00110760:17;Parent=LDENT00110760;
scaffold2704_size44775_1_33728	maker	exon	20513	20680	.	+	.	ID=LDENT00110760:18;Parent=LDENT00110760;
scaffold2704_size44775_1_33728	maker	exon	21132	21218	.	+	.	ID=LDENT00110760:19;Parent=LDENT00110760;
scaffold2704_size44775_1_33728	maker	exon	21641	21795	.	+	.	ID=LDENT00110760:20;Parent=LDENT00110760;
scaffold2704_size44775_1_33728	maker	exon	21902	22081	.	+	.	ID=LDENT00110760:21;Parent=LDENT00110760;
scaffold2704_size44775_1_33728	maker	exon	27174	27209	.	+	.	ID=LDENT00110760:22;Parent=LDENT00110760;
scaffold2704_size44775_1_33728	maker	exon	28232	30484	.	+	.	ID=LDENT00110760:23;Parent=LDENT00110760;
scaffold2704_size44775_1_33728	maker	five_prime_UTR	10184	10445	.	+	.	ID=LDENT00110760:five_prime_utr;Parent=LDENT00110760;
scaffold2704_size44775_1_33728	maker	CDS	10446	10606	.	+	0	ID=LDENT00110760:cds;Parent=LDENT00110760;
scaffold2704_size44775_1_33728	maker	CDS	11175	11248	.	+	1	ID=LDENT00110760:cds;Parent=LDENT00110760;
scaffold2704_size44775_1_33728	maker	CDS	11365	11514	.	+	2	ID=LDENT00110760:cds;Parent=LDENT00110760;
scaffold2704_size44775_1_33728	maker	CDS	11598	11801	.	+	2	ID=LDENT00110760:cds;Parent=LDENT00110760;
scaffold2704_size44775_1_33728	maker	CDS	11897	11995	.	+	2	ID=LDENT00110760:cds;Parent=LDENT00110760;
scaffold2704_size44775_1_33728	maker	CDS	12873	13033	.	+	2	ID=LDENT00110760:cds;Parent=LDENT00110760;
scaffold2704_size44775_1_33728	maker	CDS	13675	13817	.	+	0	ID=LDENT00110760:cds;Parent=LDENT00110760;
scaffold2704_size44775_1_33728	maker	CDS	14618	14753	.	+	1	ID=LDENT00110760:cds;Parent=LDENT00110760;
scaffold2704_size44775_1_33728	maker	CDS	14902	14969	.	+	0	ID=LDENT00110760:cds;Parent=LDENT00110760;
scaffold2704_size44775_1_33728	maker	CDS	15585	15723	.	+	1	ID=LDENT00110760:cds;Parent=LDENT00110760;
scaffold2704_size44775_1_33728	maker	CDS	15915	16001	.	+	0	ID=LDENT00110760:cds;Parent=LDENT00110760;
scaffold2704_size44775_1_33728	maker	CDS	16158	16228	.	+	0	ID=LDENT00110760:cds;Parent=LDENT00110760;
scaffold2704_size44775_1_33728	maker	CDS	16882	16933	.	+	1	ID=LDENT00110760:cds;Parent=LDENT00110760;
scaffold2704_size44775_1_33728	maker	CDS	17817	17930	.	+	0	ID=LDENT00110760:cds;Parent=LDENT00110760;
scaffold2704_size44775_1_33728	maker	CDS	18018	18127	.	+	0	ID=LDENT00110760:cds;Parent=LDENT00110760;
scaffold2704_size44775_1_33728	maker	CDS	18520	18631	.	+	1	ID=LDENT00110760:cds;Parent=LDENT00110760;
scaffold2704_size44775_1_33728	maker	CDS	19832	19843	.	+	0	ID=LDENT00110760:cds;Parent=LDENT00110760;
scaffold2704_size44775_1_33728	maker	CDS	20513	20680	.	+	0	ID=LDENT00110760:cds;Parent=LDENT00110760;
scaffold2704_size44775_1_33728	maker	CDS	21132	21218	.	+	0	ID=LDENT00110760:cds;Parent=LDENT00110760;
scaffold2704_size44775_1_33728	maker	CDS	21641	21795	.	+	0	ID=LDENT00110760:cds;Parent=LDENT00110760;
scaffold2704_size44775_1_33728	maker	CDS	21902	22081	.	+	1	ID=LDENT00110760:cds;Parent=LDENT00110760;
scaffold2704_size44775_1_33728	maker	CDS	27174	27195	.	+	1	ID=LDENT00110760:cds;Parent=LDENT00110760;
scaffold2704_size44775_1_33728	maker	three_prime_UTR	27196	27209	.	+	.	ID=LDENT00110760:three_prime_utr;Parent=LDENT00110760;
scaffold2704_size44775_1_33728	maker	three_prime_UTR	28232	30484	.	+	.	ID=LDENT00110760:three_prime_utr;Parent=LDENT00110760;
scaffold2704_size44775_1_33728	maker	gene	31974	34451	.	+	.	ID=LDENG00110770;Name=LDENG00110770;Note=Similar to RAPGEF1: Rap guanine nucleotide exchange factor 1 (Homo sapiens OX%3D9606);
scaffold2704_size44775_1_33728	maker	mRNA	31974	34451	.	+	.	ID=LDENT00110770;Parent=LDENG00110770;Name=LDENT00110770;Note=Similar to RAPGEF1: Rap guanine nucleotide exchange factor 1 (Homo sapiens OX%3D9606);
scaffold2704_size44775_1_33728	maker	exon	31974	32071	.	+	.	ID=LDENT00110770:1;Parent=LDENT00110770;
scaffold2704_size44775_1_33728	maker	exon	32299	32423	.	+	.	ID=LDENT00110770:2;Parent=LDENT00110770;
scaffold2704_size44775_1_33728	maker	exon	32824	33035	.	+	.	ID=LDENT00110770:3;Parent=LDENT00110770;
scaffold2704_size44775_1_33728	maker	exon	33117	33273	.	+	.	ID=LDENT00110770:4;Parent=LDENT00110770;
scaffold2704_size44775_1_33728	maker	exon	33683	34451	.	+	.	ID=LDENT00110770:5;Parent=LDENT00110770;
scaffold2704_size44775_1_33728	maker	five_prime_UTR	31974	32043	.	+	.	ID=LDENT00110770:five_prime_utr;Parent=LDENT00110770;
scaffold2704_size44775_1_33728	maker	CDS	32044	32071	.	+	0	ID=LDENT00110770:cds;Parent=LDENT00110770;
scaffold2704_size44775_1_33728	maker	CDS	32299	32423	.	+	2	ID=LDENT00110770:cds;Parent=LDENT00110770;
scaffold2704_size44775_1_33728	maker	CDS	32824	33035	.	+	0	ID=LDENT00110770:cds;Parent=LDENT00110770;
scaffold2704_size44775_1_33728	maker	CDS	33117	33273	.	+	1	ID=LDENT00110770:cds;Parent=LDENT00110770;
scaffold2704_size44775_1_33728	maker	CDS	33683	33910	.	+	0	ID=LDENT00110770:cds;Parent=LDENT00110770;
scaffold2704_size44775_1_33728	maker	three_prime_UTR	33911	34451	.	+	.	ID=LDENT00110770:three_prime_utr;Parent=LDENT00110770;
scaffold2700_size93822_45445_65913	maker	gene	5652	19834	.	+	.	ID=LDENG00110670;Name=LDENG00110670;Note=Similar to C1QTNF12: Adipolin (Homo sapiens OX%3D9606);
scaffold2700_size93822_45445_65913	maker	mRNA	5652	19321	.	+	.	ID=LDENT00110670;Parent=LDENG00110670;Name=LDENT00110670;Note=Similar to C1QTNF12: Adipolin (Homo sapiens OX%3D9606);
scaffold2700_size93822_45445_65913	maker	exon	5652	6841	.	+	.	ID=LDENT00110670:1;Parent=LDENT00110670;
scaffold2700_size93822_45445_65913	maker	exon	8273	8389	.	+	.	ID=LDENT00110670:2;Parent=LDENT00110670;
scaffold2700_size93822_45445_65913	maker	exon	10867	10981	.	+	.	ID=LDENT00110670:3;Parent=LDENT00110670;
scaffold2700_size93822_45445_65913	maker	exon	13251	13294	.	+	.	ID=LDENT00110670:4;Parent=LDENT00110670;
scaffold2700_size93822_45445_65913	maker	exon	15260	15371	.	+	.	ID=LDENT00110670:5;Parent=LDENT00110670;
scaffold2700_size93822_45445_65913	maker	exon	19236	19321	.	+	.	ID=LDENT00110670:6;Parent=LDENT00110670;
scaffold2700_size93822_45445_65913	maker	five_prime_UTR	5652	6634	.	+	.	ID=LDENT00110670:five_prime_utr;Parent=LDENT00110670;
scaffold2700_size93822_45445_65913	maker	CDS	6635	6841	.	+	0	ID=LDENT00110670:cds;Parent=LDENT00110670;
scaffold2700_size93822_45445_65913	maker	CDS	8273	8389	.	+	0	ID=LDENT00110670:cds;Parent=LDENT00110670;
scaffold2700_size93822_45445_65913	maker	CDS	10867	10981	.	+	0	ID=LDENT00110670:cds;Parent=LDENT00110670;
scaffold2700_size93822_45445_65913	maker	CDS	13251	13294	.	+	2	ID=LDENT00110670:cds;Parent=LDENT00110670;
scaffold2700_size93822_45445_65913	maker	CDS	15260	15371	.	+	0	ID=LDENT00110670:cds;Parent=LDENT00110670;
scaffold2700_size93822_45445_65913	maker	CDS	19236	19321	.	+	2	ID=LDENT00110670:cds;Parent=LDENT00110670;
scaffold2700_size93822_45445_65913	maker	gene	7105	10777	.	-	.	ID=LDENG00110680;Name=LDENG00110680;Note=Protein of unknown function;
scaffold2700_size93822_45445_65913	maker	mRNA	7105	10777	666	-	.	ID=LDENT00110680;Parent=LDENG00110680;Name=LDENT00110680;Note=Protein of unknown function;
scaffold2700_size93822_45445_65913	maker	exon	7105	7685	.	-	.	ID=LDENT00110680:1;Parent=LDENT00110680;
scaffold2700_size93822_45445_65913	maker	exon	10693	10777	.	-	.	ID=LDENT00110680:2;Parent=LDENT00110680;
scaffold2700_size93822_45445_65913	maker	CDS	10693	10777	.	-	0	ID=LDENT00110680:cds;Parent=LDENT00110680;
scaffold2700_size93822_45445_65913	maker	CDS	7579	7685	.	-	2	ID=LDENT00110680:cds;Parent=LDENT00110680;
scaffold2700_size93822_45445_65913	maker	three_prime_UTR	7105	7578	.	-	.	ID=LDENT00110680:three_prime_utr;Parent=LDENT00110680;
scaffold2695_size129937	maker	gene	42001	52768	.	+	.	ID=LDENG00110240;Name=LDENG00110240;Note=Similar to ZC3H15: Zinc finger CCCH domain-containing protein 15 (Homo sapiens OX%3D9606);
scaffold2695_size129937	maker	mRNA	42001	52768	.	+	.	ID=LDENT00110240;Parent=LDENG00110240;Name=LDENT00110240;Note=Similar to ZC3H15: Zinc finger CCCH domain-containing protein 15 (Homo sapiens OX%3D9606);
scaffold2695_size129937	maker	exon	42001	42176	.	+	.	ID=LDENT00110240:1;Parent=LDENT00110240;
scaffold2695_size129937	maker	exon	42963	43064	.	+	.	ID=LDENT00110240:2;Parent=LDENT00110240;
scaffold2695_size129937	maker	exon	43773	43881	.	+	.	ID=LDENT00110240:3;Parent=LDENT00110240;
scaffold2695_size129937	maker	exon	44362	44514	.	+	.	ID=LDENT00110240:4;Parent=LDENT00110240;
scaffold2695_size129937	maker	exon	45169	45260	.	+	.	ID=LDENT00110240:5;Parent=LDENT00110240;
scaffold2695_size129937	maker	exon	46187	46372	.	+	.	ID=LDENT00110240:6;Parent=LDENT00110240;
scaffold2695_size129937	maker	exon	47943	48023	.	+	.	ID=LDENT00110240:7;Parent=LDENT00110240;
scaffold2695_size129937	maker	exon	48363	48428	.	+	.	ID=LDENT00110240:8;Parent=LDENT00110240;
scaffold2695_size129937	maker	exon	48496	48615	.	+	.	ID=LDENT00110240:9;Parent=LDENT00110240;
scaffold2695_size129937	maker	exon	50599	50734	.	+	.	ID=LDENT00110240:10;Parent=LDENT00110240;
scaffold2695_size129937	maker	exon	51684	52768	.	+	.	ID=LDENT00110240:11;Parent=LDENT00110240;
scaffold2695_size129937	maker	five_prime_UTR	42001	42101	.	+	.	ID=LDENT00110240:five_prime_utr;Parent=LDENT00110240;
scaffold2695_size129937	maker	CDS	42102	42176	.	+	0	ID=LDENT00110240:cds;Parent=LDENT00110240;
scaffold2695_size129937	maker	CDS	42963	43064	.	+	0	ID=LDENT00110240:cds;Parent=LDENT00110240;
scaffold2695_size129937	maker	CDS	43773	43881	.	+	0	ID=LDENT00110240:cds;Parent=LDENT00110240;
scaffold2695_size129937	maker	CDS	44362	44514	.	+	2	ID=LDENT00110240:cds;Parent=LDENT00110240;
scaffold2695_size129937	maker	CDS	45169	45260	.	+	2	ID=LDENT00110240:cds;Parent=LDENT00110240;
scaffold2695_size129937	maker	CDS	46187	46372	.	+	0	ID=LDENT00110240:cds;Parent=LDENT00110240;
scaffold2695_size129937	maker	CDS	47943	48023	.	+	0	ID=LDENT00110240:cds;Parent=LDENT00110240;
scaffold2695_size129937	maker	CDS	48363	48428	.	+	0	ID=LDENT00110240:cds;Parent=LDENT00110240;
scaffold2695_size129937	maker	CDS	48496	48615	.	+	0	ID=LDENT00110240:cds;Parent=LDENT00110240;
scaffold2695_size129937	maker	CDS	50599	50734	.	+	0	ID=LDENT00110240:cds;Parent=LDENT00110240;
scaffold2695_size129937	maker	CDS	51684	51856	.	+	2	ID=LDENT00110240:cds;Parent=LDENT00110240;
scaffold2695_size129937	maker	three_prime_UTR	51857	52768	.	+	.	ID=LDENT00110240:three_prime_utr;Parent=LDENT00110240;
scaffold2695_size129937	maker	gene	77858	78838	.	+	.	ID=LDENG00110270;Name=LDENG00110270;Note=Similar to Slc5a7: High affinity choline transporter 1 (Mus musculus OX%3D10090);
scaffold2695_size129937	maker	mRNA	77858	78838	.	+	.	ID=LDENT00110270;Parent=LDENG00110270;Name=LDENT00110270;Note=Similar to Slc5a7: High affinity choline transporter 1 (Mus musculus OX%3D10090);
scaffold2695_size129937	maker	exon	77858	78079	.	+	.	ID=LDENT00110270:1;Parent=LDENT00110270;
scaffold2695_size129937	maker	exon	78290	78838	.	+	.	ID=LDENT00110270:2;Parent=LDENT00110270;
scaffold2695_size129937	maker	CDS	77858	78079	.	+	0	ID=LDENT00110270:cds;Parent=LDENT00110270;
scaffold2695_size129937	maker	CDS	78290	78838	.	+	0	ID=LDENT00110270:cds;Parent=LDENT00110270;
scaffold2695_size129937	maker	gene	87109	88013	.	+	.	ID=LDENG00110280;Name=LDENG00110280;Note=Similar to cyc: Cytochrome c (Katsuwonus pelamis OX%3D8226);
scaffold2695_size129937	maker	mRNA	87109	88013	.	+	.	ID=LDENT00110280;Parent=LDENG00110280;Name=LDENT00110280;Note=Similar to cyc: Cytochrome c (Katsuwonus pelamis OX%3D8226);
scaffold2695_size129937	maker	exon	87109	87277	.	+	.	ID=LDENT00110280:1;Parent=LDENT00110280;
scaffold2695_size129937	maker	exon	87868	88013	.	+	.	ID=LDENT00110280:2;Parent=LDENT00110280;
scaffold2695_size129937	maker	CDS	87109	87277	.	+	0	ID=LDENT00110280:cds;Parent=LDENT00110280;
scaffold2695_size129937	maker	CDS	87868	88013	.	+	2	ID=LDENT00110280:cds;Parent=LDENT00110280;
scaffold2695_size129937	maker	gene	55037	65719	.	-	.	ID=LDENG00110250;Name=LDENG00110250;Note=Similar to RBM45: RNA-binding protein 45 (Homo sapiens OX%3D9606);
scaffold2695_size129937	maker	mRNA	55037	65719	.	-	.	ID=LDENT00110250;Parent=LDENG00110250;Name=LDENT00110250;Note=Similar to RBM45: RNA-binding protein 45 (Homo sapiens OX%3D9606);
scaffold2695_size129937	maker	exon	60057	60153	.	-	.	ID=LDENT00110250:1;Parent=LDENT00110250;
scaffold2695_size129937	maker	exon	55037	55705	.	-	.	ID=LDENT00110250:2;Parent=LDENT00110250;
scaffold2695_size129937	maker	exon	57510	57528	.	-	.	ID=LDENT00110250:3;Parent=LDENT00110250;
scaffold2695_size129937	maker	exon	57587	57646	.	-	.	ID=LDENT00110250:4;Parent=LDENT00110250;
scaffold2695_size129937	maker	exon	58266	58341	.	-	.	ID=LDENT00110250:5;Parent=LDENT00110250;
scaffold2695_size129937	maker	exon	59326	59483	.	-	.	ID=LDENT00110250:6;Parent=LDENT00110250;
scaffold2695_size129937	maker	exon	60865	60994	.	-	.	ID=LDENT00110250:7;Parent=LDENT00110250;
scaffold2695_size129937	maker	exon	61416	61589	.	-	.	ID=LDENT00110250:8;Parent=LDENT00110250;
scaffold2695_size129937	maker	exon	62554	62685	.	-	.	ID=LDENT00110250:9;Parent=LDENT00110250;
scaffold2695_size129937	maker	exon	63049	63175	.	-	.	ID=LDENT00110250:10;Parent=LDENT00110250;
scaffold2695_size129937	maker	exon	63546	63668	.	-	.	ID=LDENT00110250:11;Parent=LDENT00110250;
scaffold2695_size129937	maker	exon	65383	65719	.	-	.	ID=LDENT00110250:12;Parent=LDENT00110250;
scaffold2695_size129937	maker	five_prime_UTR	65659	65719	.	-	.	ID=LDENT00110250:five_prime_utr;Parent=LDENT00110250;
scaffold2695_size129937	maker	CDS	65383	65658	.	-	0	ID=LDENT00110250:cds;Parent=LDENT00110250;
scaffold2695_size129937	maker	CDS	63546	63668	.	-	0	ID=LDENT00110250:cds;Parent=LDENT00110250;
scaffold2695_size129937	maker	CDS	63049	63175	.	-	0	ID=LDENT00110250:cds;Parent=LDENT00110250;
scaffold2695_size129937	maker	CDS	62554	62685	.	-	2	ID=LDENT00110250:cds;Parent=LDENT00110250;
scaffold2695_size129937	maker	CDS	61416	61589	.	-	2	ID=LDENT00110250:cds;Parent=LDENT00110250;
scaffold2695_size129937	maker	CDS	60865	60994	.	-	2	ID=LDENT00110250:cds;Parent=LDENT00110250;
scaffold2695_size129937	maker	CDS	60057	60153	.	-	1	ID=LDENT00110250:cds;Parent=LDENT00110250;
scaffold2695_size129937	maker	CDS	59326	59483	.	-	0	ID=LDENT00110250:cds;Parent=LDENT00110250;
scaffold2695_size129937	maker	CDS	58266	58341	.	-	1	ID=LDENT00110250:cds;Parent=LDENT00110250;
scaffold2695_size129937	maker	CDS	57587	57646	.	-	0	ID=LDENT00110250:cds;Parent=LDENT00110250;
scaffold2695_size129937	maker	CDS	57510	57528	.	-	0	ID=LDENT00110250:cds;Parent=LDENT00110250;
scaffold2695_size129937	maker	CDS	55632	55705	.	-	2	ID=LDENT00110250:cds;Parent=LDENT00110250;
scaffold2695_size129937	maker	three_prime_UTR	55037	55631	.	-	.	ID=LDENT00110250:three_prime_utr;Parent=LDENT00110250;
scaffold2695_size129937	maker	gene	91484	113317	.	-	.	ID=LDENG00110290;Name=LDENG00110290;Note=Similar to MRPS5: 28S ribosomal protein S5%2C mitochondrial (Bos taurus OX%3D9913);
scaffold2695_size129937	maker	mRNA	91484	113317	.	-	.	ID=LDENT00110290;Parent=LDENG00110290;Name=LDENT00110290;Note=Similar to MRPS5: 28S ribosomal protein S5%2C mitochondrial (Bos taurus OX%3D9913);
scaffold2695_size129937	maker	exon	91484	94320	.	-	.	ID=LDENT00110290:1;Parent=LDENT00110290;
scaffold2695_size129937	maker	exon	95324	95460	.	-	.	ID=LDENT00110290:2;Parent=LDENT00110290;
scaffold2695_size129937	maker	exon	95890	95952	.	-	.	ID=LDENT00110290:3;Parent=LDENT00110290;
scaffold2695_size129937	maker	exon	98749	98806	.	-	.	ID=LDENT00110290:4;Parent=LDENT00110290;
scaffold2695_size129937	maker	exon	99218	99264	.	-	.	ID=LDENT00110290:5;Parent=LDENT00110290;
scaffold2695_size129937	maker	exon	99786	99876	.	-	.	ID=LDENT00110290:6;Parent=LDENT00110290;
scaffold2695_size129937	maker	exon	107811	107845	.	-	.	ID=LDENT00110290:7;Parent=LDENT00110290;
scaffold2695_size129937	maker	exon	110006	110125	.	-	.	ID=LDENT00110290:8;Parent=LDENT00110290;
scaffold2695_size129937	maker	exon	111207	111320	.	-	.	ID=LDENT00110290:9;Parent=LDENT00110290;
scaffold2695_size129937	maker	exon	111562	111687	.	-	.	ID=LDENT00110290:10;Parent=LDENT00110290;
scaffold2695_size129937	maker	exon	112018	112164	.	-	.	ID=LDENT00110290:11;Parent=LDENT00110290;
scaffold2695_size129937	maker	exon	113258	113317	.	-	.	ID=LDENT00110290:12;Parent=LDENT00110290;
scaffold2695_size129937	maker	five_prime_UTR	113307	113317	.	-	.	ID=LDENT00110290:five_prime_utr;Parent=LDENT00110290;
scaffold2695_size129937	maker	CDS	113258	113306	.	-	0	ID=LDENT00110290:cds;Parent=LDENT00110290;
scaffold2695_size129937	maker	CDS	112018	112164	.	-	2	ID=LDENT00110290:cds;Parent=LDENT00110290;
scaffold2695_size129937	maker	CDS	111562	111687	.	-	2	ID=LDENT00110290:cds;Parent=LDENT00110290;
scaffold2695_size129937	maker	CDS	111207	111320	.	-	2	ID=LDENT00110290:cds;Parent=LDENT00110290;
scaffold2695_size129937	maker	CDS	110006	110125	.	-	2	ID=LDENT00110290:cds;Parent=LDENT00110290;
scaffold2695_size129937	maker	CDS	107811	107845	.	-	2	ID=LDENT00110290:cds;Parent=LDENT00110290;
scaffold2695_size129937	maker	CDS	99786	99876	.	-	0	ID=LDENT00110290:cds;Parent=LDENT00110290;
scaffold2695_size129937	maker	CDS	99218	99264	.	-	2	ID=LDENT00110290:cds;Parent=LDENT00110290;
scaffold2695_size129937	maker	CDS	98749	98806	.	-	0	ID=LDENT00110290:cds;Parent=LDENT00110290;
scaffold2695_size129937	maker	CDS	95890	95952	.	-	2	ID=LDENT00110290:cds;Parent=LDENT00110290;
scaffold2695_size129937	maker	CDS	95324	95460	.	-	2	ID=LDENT00110290:cds;Parent=LDENT00110290;
scaffold2695_size129937	maker	CDS	94096	94320	.	-	0	ID=LDENT00110290:cds;Parent=LDENT00110290;
scaffold2695_size129937	maker	three_prime_UTR	91484	94095	.	-	.	ID=LDENT00110290:three_prime_utr;Parent=LDENT00110290;
scaffold2695_size129937	maker	gene	70724	70882	.	+	.	ID=LDENG00110260;Name=LDENG00110260;Note=Protein of unknown function;
scaffold2695_size129937	maker	mRNA	70724	70882	37.17352	+	.	ID=LDENT00110260;Parent=LDENG00110260;Name=LDENT00110260;Note=Protein of unknown function;
scaffold2695_size129937	maker	exon	70724	70882	.	+	.	ID=LDENT00110260:1;Parent=LDENT00110260;
scaffold2695_size129937	maker	CDS	70724	70882	.	+	0	ID=LDENT00110260:cds;Parent=LDENT00110260;
scaffold2702_size44832	maker	gene	5369	6588	.	+	.	ID=LDENG00110720;Name=LDENG00110720;Note=Similar to WFDC5: WAP four-disulfide core domain protein 5 (Otolemur garnettii OX%3D30611);
scaffold2702_size44832	maker	mRNA	5369	6588	.	+	.	ID=LDENT00110720;Parent=LDENG00110720;Name=LDENT00110720;Note=Similar to WFDC5: WAP four-disulfide core domain protein 5 (Otolemur garnettii OX%3D30611);
scaffold2702_size44832	maker	exon	5369	5482	.	+	.	ID=LDENT00110720:1;Parent=LDENT00110720;
scaffold2702_size44832	maker	exon	6000	6134	.	+	.	ID=LDENT00110720:2;Parent=LDENT00110720;
scaffold2702_size44832	maker	exon	6278	6588	.	+	.	ID=LDENT00110720:3;Parent=LDENT00110720;
scaffold2702_size44832	maker	five_prime_UTR	5369	5382	.	+	.	ID=LDENT00110720:five_prime_utr;Parent=LDENT00110720;
scaffold2702_size44832	maker	CDS	5383	5482	.	+	0	ID=LDENT00110720:cds;Parent=LDENT00110720;
scaffold2702_size44832	maker	CDS	6000	6134	.	+	2	ID=LDENT00110720:cds;Parent=LDENT00110720;
scaffold2702_size44832	maker	CDS	6278	6411	.	+	2	ID=LDENT00110720:cds;Parent=LDENT00110720;
scaffold2702_size44832	maker	three_prime_UTR	6412	6588	.	+	.	ID=LDENT00110720:three_prime_utr;Parent=LDENT00110720;
scaffold2702_size44832	maker	gene	8323	12221	.	+	.	ID=LDENG00110730;Name=LDENG00110730;Note=Similar to Wfdc8: WAP four-disulfide core domain protein 8 (Mus musculus OX%3D10090);
scaffold2702_size44832	maker	mRNA	8323	12221	.	+	.	ID=LDENT00110730;Parent=LDENG00110730;Name=LDENT00110730;Note=Similar to Wfdc8: WAP four-disulfide core domain protein 8 (Mus musculus OX%3D10090);
scaffold2702_size44832	maker	exon	8323	8338	.	+	.	ID=LDENT00110730:1;Parent=LDENT00110730;
scaffold2702_size44832	maker	exon	8971	9120	.	+	.	ID=LDENT00110730:2;Parent=LDENT00110730;
scaffold2702_size44832	maker	exon	11277	11441	.	+	.	ID=LDENT00110730:3;Parent=LDENT00110730;
scaffold2702_size44832	maker	exon	11803	11946	.	+	.	ID=LDENT00110730:4;Parent=LDENT00110730;
scaffold2702_size44832	maker	exon	12058	12221	.	+	.	ID=LDENT00110730:5;Parent=LDENT00110730;
scaffold2702_size44832	maker	CDS	8323	8338	.	+	0	ID=LDENT00110730:cds;Parent=LDENT00110730;
scaffold2702_size44832	maker	CDS	8971	9120	.	+	2	ID=LDENT00110730:cds;Parent=LDENT00110730;
scaffold2702_size44832	maker	CDS	11277	11441	.	+	2	ID=LDENT00110730:cds;Parent=LDENT00110730;
scaffold2702_size44832	maker	CDS	11803	11946	.	+	2	ID=LDENT00110730:cds;Parent=LDENT00110730;
scaffold2702_size44832	maker	CDS	12058	12221	.	+	2	ID=LDENT00110730:cds;Parent=LDENT00110730;
scaffold2702_size44832	maker	gene	12390	23576	.	-	.	ID=LDENG00110740;Name=LDENG00110740;Note=Similar to PIGT: GPI transamidase component PIG-T (Homo sapiens OX%3D9606);
scaffold2702_size44832	maker	mRNA	12390	23576	.	-	.	ID=LDENT00110740;Parent=LDENG00110740;Name=LDENT00110740;Note=Similar to PIGT: GPI transamidase component PIG-T (Homo sapiens OX%3D9606);
scaffold2702_size44832	maker	exon	12390	14946	.	-	.	ID=LDENT00110740:1;Parent=LDENT00110740;
scaffold2702_size44832	maker	exon	15096	15179	.	-	.	ID=LDENT00110740:2;Parent=LDENT00110740;
scaffold2702_size44832	maker	exon	15586	15751	.	-	.	ID=LDENT00110740:3;Parent=LDENT00110740;
scaffold2702_size44832	maker	exon	16721	16921	.	-	.	ID=LDENT00110740:4;Parent=LDENT00110740;
scaffold2702_size44832	maker	exon	18306	18462	.	-	.	ID=LDENT00110740:5;Parent=LDENT00110740;
scaffold2702_size44832	maker	exon	19084	19181	.	-	.	ID=LDENT00110740:6;Parent=LDENT00110740;
scaffold2702_size44832	maker	exon	19326	19500	.	-	.	ID=LDENT00110740:7;Parent=LDENT00110740;
scaffold2702_size44832	maker	exon	19704	19804	.	-	.	ID=LDENT00110740:8;Parent=LDENT00110740;
scaffold2702_size44832	maker	exon	20109	20236	.	-	.	ID=LDENT00110740:9;Parent=LDENT00110740;
scaffold2702_size44832	maker	exon	22165	22342	.	-	.	ID=LDENT00110740:10;Parent=LDENT00110740;
scaffold2702_size44832	maker	exon	23192	23576	.	-	.	ID=LDENT00110740:11;Parent=LDENT00110740;
scaffold2702_size44832	maker	five_prime_UTR	23571	23576	.	-	.	ID=LDENT00110740:five_prime_utr;Parent=LDENT00110740;
scaffold2702_size44832	maker	CDS	23192	23570	.	-	0	ID=LDENT00110740:cds;Parent=LDENT00110740;
scaffold2702_size44832	maker	CDS	22165	22342	.	-	2	ID=LDENT00110740:cds;Parent=LDENT00110740;
scaffold2702_size44832	maker	CDS	20109	20236	.	-	1	ID=LDENT00110740:cds;Parent=LDENT00110740;
scaffold2702_size44832	maker	CDS	19704	19804	.	-	2	ID=LDENT00110740:cds;Parent=LDENT00110740;
scaffold2702_size44832	maker	CDS	19326	19500	.	-	0	ID=LDENT00110740:cds;Parent=LDENT00110740;
scaffold2702_size44832	maker	CDS	19084	19181	.	-	2	ID=LDENT00110740:cds;Parent=LDENT00110740;
scaffold2702_size44832	maker	CDS	18306	18462	.	-	0	ID=LDENT00110740:cds;Parent=LDENT00110740;
scaffold2702_size44832	maker	CDS	16721	16921	.	-	2	ID=LDENT00110740:cds;Parent=LDENT00110740;
scaffold2702_size44832	maker	CDS	15586	15751	.	-	2	ID=LDENT00110740:cds;Parent=LDENT00110740;
scaffold2702_size44832	maker	CDS	15096	15179	.	-	1	ID=LDENT00110740:cds;Parent=LDENT00110740;
scaffold2702_size44832	maker	CDS	14697	14946	.	-	1	ID=LDENT00110740:cds;Parent=LDENT00110740;
scaffold2702_size44832	maker	three_prime_UTR	12390	14696	.	-	.	ID=LDENT00110740:three_prime_utr;Parent=LDENT00110740;
scaffold2709_size44656	maker	gene	9077	18975	.	+	.	ID=LDENG00110900;Name=LDENG00110900;Note=Similar to Cbx1: Chromobox protein homolog 1 (Mus musculus OX%3D10090);
scaffold2709_size44656	maker	mRNA	9077	18975	.	+	.	ID=LDENT00110900;Parent=LDENG00110900;Name=LDENT00110900;Note=Similar to Cbx1: Chromobox protein homolog 1 (Mus musculus OX%3D10090);
scaffold2709_size44656	maker	exon	9077	9323	.	+	.	ID=LDENT00110900:1;Parent=LDENT00110900;
scaffold2709_size44656	maker	exon	12098	12296	.	+	.	ID=LDENT00110900:2;Parent=LDENT00110900;
scaffold2709_size44656	maker	exon	12523	12694	.	+	.	ID=LDENT00110900:3;Parent=LDENT00110900;
scaffold2709_size44656	maker	exon	15619	15713	.	+	.	ID=LDENT00110900:4;Parent=LDENT00110900;
scaffold2709_size44656	maker	exon	16125	16731	.	+	.	ID=LDENT00110900:5;Parent=LDENT00110900;
scaffold2709_size44656	maker	exon	16799	18975	.	+	.	ID=LDENT00110900:6;Parent=LDENT00110900;
scaffold2709_size44656	maker	five_prime_UTR	9077	9323	.	+	.	ID=LDENT00110900:five_prime_utr;Parent=LDENT00110900;
scaffold2709_size44656	maker	five_prime_UTR	12098	12249	.	+	.	ID=LDENT00110900:five_prime_utr;Parent=LDENT00110900;
scaffold2709_size44656	maker	CDS	12250	12296	.	+	0	ID=LDENT00110900:cds;Parent=LDENT00110900;
scaffold2709_size44656	maker	CDS	12523	12694	.	+	1	ID=LDENT00110900:cds;Parent=LDENT00110900;
scaffold2709_size44656	maker	CDS	15619	15713	.	+	0	ID=LDENT00110900:cds;Parent=LDENT00110900;
scaffold2709_size44656	maker	CDS	16125	16275	.	+	1	ID=LDENT00110900:cds;Parent=LDENT00110900;
scaffold2709_size44656	maker	three_prime_UTR	16276	16731	.	+	.	ID=LDENT00110900:three_prime_utr;Parent=LDENT00110900;
scaffold2709_size44656	maker	three_prime_UTR	16799	18975	.	+	.	ID=LDENT00110900:three_prime_utr;Parent=LDENT00110900;
scaffold2709_size44656	maker	gene	26427	42888	.	-	.	ID=LDENG00110910;Name=LDENG00110910;Note=Similar to NFE2L1: Endoplasmic reticulum membrane sensor NFE2L1 (Gallus gallus OX%3D9031);
scaffold2709_size44656	maker	mRNA	26427	42888	.	-	.	ID=LDENT00110910;Parent=LDENG00110910;Name=LDENT00110910;Note=Similar to NFE2L1: Endoplasmic reticulum membrane sensor NFE2L1 (Gallus gallus OX%3D9031);
scaffold2709_size44656	maker	exon	26427	30703	.	-	.	ID=LDENT00110910:1;Parent=LDENT00110910;
scaffold2709_size44656	maker	exon	32107	32808	.	-	.	ID=LDENT00110910:2;Parent=LDENT00110910;
scaffold2709_size44656	maker	exon	35417	35582	.	-	.	ID=LDENT00110910:3;Parent=LDENT00110910;
scaffold2709_size44656	maker	exon	35883	36041	.	-	.	ID=LDENT00110910:4;Parent=LDENT00110910;
scaffold2709_size44656	maker	exon	42669	42888	.	-	.	ID=LDENT00110910:5;Parent=LDENT00110910;
scaffold2709_size44656	maker	five_prime_UTR	42813	42888	.	-	.	ID=LDENT00110910:five_prime_utr;Parent=LDENT00110910;
scaffold2709_size44656	maker	CDS	42669	42812	.	-	0	ID=LDENT00110910:cds;Parent=LDENT00110910;
scaffold2709_size44656	maker	CDS	35883	36041	.	-	0	ID=LDENT00110910:cds;Parent=LDENT00110910;
scaffold2709_size44656	maker	CDS	35417	35582	.	-	0	ID=LDENT00110910:cds;Parent=LDENT00110910;
scaffold2709_size44656	maker	CDS	32107	32808	.	-	2	ID=LDENT00110910:cds;Parent=LDENT00110910;
scaffold2709_size44656	maker	CDS	29700	30703	.	-	2	ID=LDENT00110910:cds;Parent=LDENT00110910;
scaffold2709_size44656	maker	three_prime_UTR	26427	29699	.	-	.	ID=LDENT00110910:three_prime_utr;Parent=LDENT00110910;
scaffold2701_size58883	maker	gene	42980	43402	.	+	.	ID=LDENG00110700;Name=LDENG00110700;Note=Protein of unknown function;
scaffold2701_size58883	maker	mRNA	42980	43402	30.06675	+	.	ID=LDENT00110700;Parent=LDENG00110700;Name=LDENT00110700;Note=Protein of unknown function;
scaffold2701_size58883	maker	exon	42980	43402	.	+	.	ID=LDENT00110700:1;Parent=LDENT00110700;
scaffold2701_size58883	maker	CDS	42980	43402	.	+	0	ID=LDENT00110700:cds;Parent=LDENT00110700;
scaffold2701_size58883	maker	gene	43404	43595	.	+	.	ID=LDENG00110710;Name=LDENG00110710;Note=Protein of unknown function;
scaffold2701_size58883	maker	mRNA	43404	43595	41.29422	+	.	ID=LDENT00110710;Parent=LDENG00110710;Name=LDENT00110710;Note=Protein of unknown function;
scaffold2701_size58883	maker	exon	43404	43595	.	+	.	ID=LDENT00110710:1;Parent=LDENT00110710;
scaffold2701_size58883	maker	CDS	43404	43595	.	+	0	ID=LDENT00110710:cds;Parent=LDENT00110710;
scaffold2700_size93822_66037_93822	maker	gene	10774	12204	.	+	.	ID=LDENG00110690;Name=LDENG00110690;Note=Similar to Nuclear factor 7%2C ovary (Xenopus laevis OX%3D8355);
scaffold2700_size93822_66037_93822	maker	mRNA	10774	12204	.	+	.	ID=LDENT00110690;Parent=LDENG00110690;Name=LDENT00110690;Note=Similar to Nuclear factor 7%2C ovary (Xenopus laevis OX%3D8355);
scaffold2700_size93822_66037_93822	maker	exon	10774	12204	.	+	.	ID=LDENT00110690:1;Parent=LDENT00110690;
scaffold2700_size93822_66037_93822	maker	CDS	10774	12204	.	+	0	ID=LDENT00110690:cds;Parent=LDENT00110690;
scaffold2708_size71366	maker	gene	6885	21209	.	+	.	ID=LDENG00110880;Name=LDENG00110880;Note=Similar to BCO2: Beta%2Cbeta-carotene 9'%2C10'-oxygenase (Homo sapiens OX%3D9606);
scaffold2708_size71366	maker	mRNA	6885	21209	.	+	.	ID=LDENT00110880;Parent=LDENG00110880;Name=LDENT00110880;Note=Similar to BCO2: Beta%2Cbeta-carotene 9'%2C10'-oxygenase (Homo sapiens OX%3D9606);
scaffold2708_size71366	maker	exon	6885	7072	.	+	.	ID=LDENT00110880:1;Parent=LDENT00110880;
scaffold2708_size71366	maker	exon	7161	7372	.	+	.	ID=LDENT00110880:2;Parent=LDENT00110880;
scaffold2708_size71366	maker	exon	7495	7610	.	+	.	ID=LDENT00110880:3;Parent=LDENT00110880;
scaffold2708_size71366	maker	exon	8750	8852	.	+	.	ID=LDENT00110880:4;Parent=LDENT00110880;
scaffold2708_size71366	maker	exon	8987	9115	.	+	.	ID=LDENT00110880:5;Parent=LDENT00110880;
scaffold2708_size71366	maker	exon	10090	10250	.	+	.	ID=LDENT00110880:6;Parent=LDENT00110880;
scaffold2708_size71366	maker	exon	10788	10955	.	+	.	ID=LDENT00110880:7;Parent=LDENT00110880;
scaffold2708_size71366	maker	exon	12854	12991	.	+	.	ID=LDENT00110880:8;Parent=LDENT00110880;
scaffold2708_size71366	maker	exon	15809	15991	.	+	.	ID=LDENT00110880:9;Parent=LDENT00110880;
scaffold2708_size71366	maker	exon	20239	20349	.	+	.	ID=LDENT00110880:10;Parent=LDENT00110880;
scaffold2708_size71366	maker	exon	21093	21209	.	+	.	ID=LDENT00110880:11;Parent=LDENT00110880;
scaffold2708_size71366	maker	CDS	6885	7072	.	+	0	ID=LDENT00110880:cds;Parent=LDENT00110880;
scaffold2708_size71366	maker	CDS	7161	7372	.	+	1	ID=LDENT00110880:cds;Parent=LDENT00110880;
scaffold2708_size71366	maker	CDS	7495	7610	.	+	2	ID=LDENT00110880:cds;Parent=LDENT00110880;
scaffold2708_size71366	maker	CDS	8750	8852	.	+	0	ID=LDENT00110880:cds;Parent=LDENT00110880;
scaffold2708_size71366	maker	CDS	8987	9115	.	+	2	ID=LDENT00110880:cds;Parent=LDENT00110880;
scaffold2708_size71366	maker	CDS	10090	10250	.	+	2	ID=LDENT00110880:cds;Parent=LDENT00110880;
scaffold2708_size71366	maker	CDS	10788	10955	.	+	0	ID=LDENT00110880:cds;Parent=LDENT00110880;
scaffold2708_size71366	maker	CDS	12854	12991	.	+	0	ID=LDENT00110880:cds;Parent=LDENT00110880;
scaffold2708_size71366	maker	CDS	15809	15991	.	+	0	ID=LDENT00110880:cds;Parent=LDENT00110880;
scaffold2708_size71366	maker	CDS	20239	20349	.	+	0	ID=LDENT00110880:cds;Parent=LDENT00110880;
scaffold2708_size71366	maker	CDS	21093	21209	.	+	0	ID=LDENT00110880:cds;Parent=LDENT00110880;
scaffold2708_size71366	maker	gene	45079	46284	.	+	.	ID=LDENG00110890;Name=LDENG00110890;Note=Similar to pol: Retrovirus-related Pol polyprotein from type-2 retrotransposable element R2DM (Drosophila melanogaster OX%3D7227);
scaffold2708_size71366	maker	mRNA	45079	46284	22.52	+	.	ID=LDENT00110890;Parent=LDENG00110890;Name=LDENT00110890;Note=Similar to pol: Retrovirus-related Pol polyprotein from type-2 retrotransposable element R2DM (Drosophila melanogaster OX%3D7227);
scaffold2708_size71366	maker	exon	45079	46284	.	+	.	ID=LDENT00110890:1;Parent=LDENT00110890;
scaffold2708_size71366	maker	CDS	45079	46284	.	+	0	ID=LDENT00110890:cds;Parent=LDENT00110890;
scaffold2713_size150937_1_57688	maker	gene	2891	33172	.	-	.	ID=LDENG00111200;Name=LDENG00111200;Note=Similar to srebf2: Sterol regulatory element-binding protein 2 (Danio rerio OX%3D7955);
scaffold2713_size150937_1_57688	maker	mRNA	2891	33172	.	-	.	ID=LDENT00111200;Parent=LDENG00111200;Name=LDENT00111200;Note=Similar to srebf2: Sterol regulatory element-binding protein 2 (Danio rerio OX%3D7955);
scaffold2713_size150937_1_57688	maker	exon	2891	4306	.	-	.	ID=LDENT00111200:1;Parent=LDENT00111200;
scaffold2713_size150937_1_57688	maker	exon	4631	4742	.	-	.	ID=LDENT00111200:2;Parent=LDENT00111200;
scaffold2713_size150937_1_57688	maker	exon	7617	7793	.	-	.	ID=LDENT00111200:3;Parent=LDENT00111200;
scaffold2713_size150937_1_57688	maker	exon	10690	10861	.	-	.	ID=LDENT00111200:4;Parent=LDENT00111200;
scaffold2713_size150937_1_57688	maker	exon	12663	12795	.	-	.	ID=LDENT00111200:5;Parent=LDENT00111200;
scaffold2713_size150937_1_57688	maker	exon	13314	13423	.	-	.	ID=LDENT00111200:6;Parent=LDENT00111200;
scaffold2713_size150937_1_57688	maker	exon	14127	14244	.	-	.	ID=LDENT00111200:7;Parent=LDENT00111200;
scaffold2713_size150937_1_57688	maker	exon	16997	17168	.	-	.	ID=LDENT00111200:8;Parent=LDENT00111200;
scaffold2713_size150937_1_57688	maker	exon	17296	17465	.	-	.	ID=LDENT00111200:9;Parent=LDENT00111200;
scaffold2713_size150937_1_57688	maker	exon	18663	18912	.	-	.	ID=LDENT00111200:10;Parent=LDENT00111200;
scaffold2713_size150937_1_57688	maker	exon	20021	20196	.	-	.	ID=LDENT00111200:11;Parent=LDENT00111200;
scaffold2713_size150937_1_57688	maker	exon	20520	20724	.	-	.	ID=LDENT00111200:12;Parent=LDENT00111200;
scaffold2713_size150937_1_57688	maker	exon	21275	21414	.	-	.	ID=LDENT00111200:13;Parent=LDENT00111200;
scaffold2713_size150937_1_57688	maker	exon	21960	22074	.	-	.	ID=LDENT00111200:14;Parent=LDENT00111200;
scaffold2713_size150937_1_57688	maker	exon	22192	22473	.	-	.	ID=LDENT00111200:15;Parent=LDENT00111200;
scaffold2713_size150937_1_57688	maker	exon	23360	23512	.	-	.	ID=LDENT00111200:16;Parent=LDENT00111200;
scaffold2713_size150937_1_57688	maker	exon	23714	23874	.	-	.	ID=LDENT00111200:17;Parent=LDENT00111200;
scaffold2713_size150937_1_57688	maker	exon	24126	24315	.	-	.	ID=LDENT00111200:18;Parent=LDENT00111200;
scaffold2713_size150937_1_57688	maker	exon	25909	26042	.	-	.	ID=LDENT00111200:19;Parent=LDENT00111200;
scaffold2713_size150937_1_57688	maker	exon	26111	26182	.	-	.	ID=LDENT00111200:20;Parent=LDENT00111200;
scaffold2713_size150937_1_57688	maker	exon	32834	33172	.	-	.	ID=LDENT00111200:21;Parent=LDENT00111200;
scaffold2713_size150937_1_57688	maker	five_prime_UTR	32925	33172	.	-	.	ID=LDENT00111200:five_prime_utr;Parent=LDENT00111200;
scaffold2713_size150937_1_57688	maker	CDS	32834	32924	.	-	0	ID=LDENT00111200:cds;Parent=LDENT00111200;
scaffold2713_size150937_1_57688	maker	CDS	26111	26182	.	-	2	ID=LDENT00111200:cds;Parent=LDENT00111200;
scaffold2713_size150937_1_57688	maker	CDS	25909	26042	.	-	2	ID=LDENT00111200:cds;Parent=LDENT00111200;
scaffold2713_size150937_1_57688	maker	CDS	24126	24315	.	-	0	ID=LDENT00111200:cds;Parent=LDENT00111200;
scaffold2713_size150937_1_57688	maker	CDS	23714	23874	.	-	2	ID=LDENT00111200:cds;Parent=LDENT00111200;
scaffold2713_size150937_1_57688	maker	CDS	23360	23512	.	-	0	ID=LDENT00111200:cds;Parent=LDENT00111200;
scaffold2713_size150937_1_57688	maker	CDS	22192	22473	.	-	0	ID=LDENT00111200:cds;Parent=LDENT00111200;
scaffold2713_size150937_1_57688	maker	CDS	21960	22074	.	-	0	ID=LDENT00111200:cds;Parent=LDENT00111200;
scaffold2713_size150937_1_57688	maker	CDS	21275	21414	.	-	2	ID=LDENT00111200:cds;Parent=LDENT00111200;
scaffold2713_size150937_1_57688	maker	CDS	20520	20724	.	-	0	ID=LDENT00111200:cds;Parent=LDENT00111200;
scaffold2713_size150937_1_57688	maker	CDS	20021	20196	.	-	2	ID=LDENT00111200:cds;Parent=LDENT00111200;
scaffold2713_size150937_1_57688	maker	CDS	18663	18912	.	-	0	ID=LDENT00111200:cds;Parent=LDENT00111200;
scaffold2713_size150937_1_57688	maker	CDS	17296	17465	.	-	2	ID=LDENT00111200:cds;Parent=LDENT00111200;
scaffold2713_size150937_1_57688	maker	CDS	16997	17168	.	-	0	ID=LDENT00111200:cds;Parent=LDENT00111200;
scaffold2713_size150937_1_57688	maker	CDS	14127	14244	.	-	2	ID=LDENT00111200:cds;Parent=LDENT00111200;
scaffold2713_size150937_1_57688	maker	CDS	13314	13423	.	-	1	ID=LDENT00111200:cds;Parent=LDENT00111200;
scaffold2713_size150937_1_57688	maker	CDS	12663	12795	.	-	2	ID=LDENT00111200:cds;Parent=LDENT00111200;
scaffold2713_size150937_1_57688	maker	CDS	10690	10861	.	-	1	ID=LDENT00111200:cds;Parent=LDENT00111200;
scaffold2713_size150937_1_57688	maker	CDS	7617	7793	.	-	0	ID=LDENT00111200:cds;Parent=LDENT00111200;
scaffold2713_size150937_1_57688	maker	CDS	4631	4742	.	-	0	ID=LDENT00111200:cds;Parent=LDENT00111200;
scaffold2713_size150937_1_57688	maker	CDS	4077	4306	.	-	2	ID=LDENT00111200:cds;Parent=LDENT00111200;
scaffold2713_size150937_1_57688	maker	three_prime_UTR	2891	4076	.	-	.	ID=LDENT00111200:three_prime_utr;Parent=LDENT00111200;
scaffold2713_size150937_1_57688	maker	gene	35665	37626	.	-	.	ID=LDENG00111210;Name=LDENG00111210;Note=Similar to GIMAP4: GTPase IMAP family member 4 (Homo sapiens OX%3D9606);
scaffold2713_size150937_1_57688	maker	mRNA	35665	37626	.	-	.	ID=LDENT00111210;Parent=LDENG00111210;Name=LDENT00111210;Note=Similar to GIMAP4: GTPase IMAP family member 4 (Homo sapiens OX%3D9606);
scaffold2713_size150937_1_57688	maker	exon	35665	37626	.	-	.	ID=LDENT00111210:1;Parent=LDENT00111210;
scaffold2713_size150937_1_57688	maker	CDS	35665	37626	.	-	0	ID=LDENT00111210:cds;Parent=LDENT00111210;
scaffold2713_size150937_1_57688	maker	gene	38345	51847	.	-	.	ID=LDENG00111220;Name=LDENG00111220;Note=Similar to ccdc134: Coiled-coil domain-containing protein 134 (Xenopus tropicalis OX%3D8364);
scaffold2713_size150937_1_57688	maker	mRNA	38345	51847	.	-	.	ID=LDENT00111220;Parent=LDENG00111220;Name=LDENT00111220;Note=Similar to ccdc134: Coiled-coil domain-containing protein 134 (Xenopus tropicalis OX%3D8364);
scaffold2713_size150937_1_57688	maker	exon	38345	39474	.	-	.	ID=LDENT00111220:1;Parent=LDENT00111220;
scaffold2713_size150937_1_57688	maker	exon	39841	39912	.	-	.	ID=LDENT00111220:2;Parent=LDENT00111220;
scaffold2713_size150937_1_57688	maker	exon	42102	42130	.	-	.	ID=LDENT00111220:3;Parent=LDENT00111220;
scaffold2713_size150937_1_57688	maker	exon	42267	42350	.	-	.	ID=LDENT00111220:4;Parent=LDENT00111220;
scaffold2713_size150937_1_57688	maker	exon	43911	43995	.	-	.	ID=LDENT00111220:5;Parent=LDENT00111220;
scaffold2713_size150937_1_57688	maker	exon	46358	46479	.	-	.	ID=LDENT00111220:6;Parent=LDENT00111220;
scaffold2713_size150937_1_57688	maker	exon	47349	47482	.	-	.	ID=LDENT00111220:7;Parent=LDENT00111220;
scaffold2713_size150937_1_57688	maker	exon	51605	51847	.	-	.	ID=LDENT00111220:8;Parent=LDENT00111220;
scaffold2713_size150937_1_57688	maker	five_prime_UTR	51605	51847	.	-	.	ID=LDENT00111220:five_prime_utr;Parent=LDENT00111220;
scaffold2713_size150937_1_57688	maker	five_prime_UTR	47452	47482	.	-	.	ID=LDENT00111220:five_prime_utr;Parent=LDENT00111220;
scaffold2713_size150937_1_57688	maker	CDS	47349	47451	.	-	0	ID=LDENT00111220:cds;Parent=LDENT00111220;
scaffold2713_size150937_1_57688	maker	CDS	46358	46479	.	-	2	ID=LDENT00111220:cds;Parent=LDENT00111220;
scaffold2713_size150937_1_57688	maker	CDS	43911	43995	.	-	0	ID=LDENT00111220:cds;Parent=LDENT00111220;
scaffold2713_size150937_1_57688	maker	CDS	42267	42350	.	-	2	ID=LDENT00111220:cds;Parent=LDENT00111220;
scaffold2713_size150937_1_57688	maker	CDS	42102	42130	.	-	2	ID=LDENT00111220:cds;Parent=LDENT00111220;
scaffold2713_size150937_1_57688	maker	CDS	39841	39912	.	-	0	ID=LDENT00111220:cds;Parent=LDENT00111220;
scaffold2713_size150937_1_57688	maker	CDS	39349	39474	.	-	0	ID=LDENT00111220:cds;Parent=LDENT00111220;
scaffold2713_size150937_1_57688	maker	three_prime_UTR	38345	39348	.	-	.	ID=LDENT00111220:three_prime_utr;Parent=LDENT00111220;
scaffold2711_size65865	maker	gene	9100	14972	.	+	.	ID=LDENG00111110;Name=LDENG00111110;Note=Similar to ZNF420: Zinc finger protein 420 (Bos taurus OX%3D9913);
scaffold2711_size65865	maker	mRNA	9100	14972	.	+	.	ID=LDENT00111110;Parent=LDENG00111110;Name=LDENT00111110;Note=Similar to ZNF420: Zinc finger protein 420 (Bos taurus OX%3D9913);
scaffold2711_size65865	maker	exon	9100	9151	.	+	.	ID=LDENT00111110:1;Parent=LDENT00111110;
scaffold2711_size65865	maker	exon	11098	11171	.	+	.	ID=LDENT00111110:2;Parent=LDENT00111110;
scaffold2711_size65865	maker	exon	11239	11367	.	+	.	ID=LDENT00111110:3;Parent=LDENT00111110;
scaffold2711_size65865	maker	exon	11539	11631	.	+	.	ID=LDENT00111110:4;Parent=LDENT00111110;
scaffold2711_size65865	maker	exon	11763	11858	.	+	.	ID=LDENT00111110:5;Parent=LDENT00111110;
scaffold2711_size65865	maker	exon	12001	12111	.	+	.	ID=LDENT00111110:6;Parent=LDENT00111110;
scaffold2711_size65865	maker	exon	13264	14972	.	+	.	ID=LDENT00111110:7;Parent=LDENT00111110;
scaffold2711_size65865	maker	exon	12762	12885	.	+	.	ID=LDENT00111110:8;Parent=LDENT00111110;
scaffold2711_size65865	maker	CDS	9100	9151	.	+	0	ID=LDENT00111110:cds;Parent=LDENT00111110;
scaffold2711_size65865	maker	CDS	11098	11171	.	+	2	ID=LDENT00111110:cds;Parent=LDENT00111110;
scaffold2711_size65865	maker	CDS	11239	11367	.	+	0	ID=LDENT00111110:cds;Parent=LDENT00111110;
scaffold2711_size65865	maker	CDS	11539	11631	.	+	0	ID=LDENT00111110:cds;Parent=LDENT00111110;
scaffold2711_size65865	maker	CDS	11763	11858	.	+	0	ID=LDENT00111110:cds;Parent=LDENT00111110;
scaffold2711_size65865	maker	CDS	12001	12111	.	+	0	ID=LDENT00111110:cds;Parent=LDENT00111110;
scaffold2711_size65865	maker	CDS	12762	12885	.	+	0	ID=LDENT00111110:cds;Parent=LDENT00111110;
scaffold2711_size65865	maker	CDS	13264	14747	.	+	2	ID=LDENT00111110:cds;Parent=LDENT00111110;
scaffold2711_size65865	maker	three_prime_UTR	14748	14972	.	+	.	ID=LDENT00111110:three_prime_utr;Parent=LDENT00111110;
scaffold2711_size65865	maker	gene	15568	19375	.	+	.	ID=LDENG00111120;Name=LDENG00111120;Note=Protein of unknown function;
scaffold2711_size65865	maker	mRNA	15568	19375	.	+	.	ID=LDENT00111120;Parent=LDENG00111120;Name=LDENT00111120;Note=Protein of unknown function;
scaffold2711_size65865	maker	exon	15568	16041	.	+	.	ID=LDENT00111120:1;Parent=LDENT00111120;
scaffold2711_size65865	maker	exon	17068	17865	.	+	.	ID=LDENT00111120:2;Parent=LDENT00111120;
scaffold2711_size65865	maker	exon	17992	18024	.	+	.	ID=LDENT00111120:3;Parent=LDENT00111120;
scaffold2711_size65865	maker	exon	18487	19375	.	+	.	ID=LDENT00111120:4;Parent=LDENT00111120;
scaffold2711_size65865	maker	five_prime_UTR	15568	16025	.	+	.	ID=LDENT00111120:five_prime_utr;Parent=LDENT00111120;
scaffold2711_size65865	maker	CDS	16026	16041	.	+	0	ID=LDENT00111120:cds;Parent=LDENT00111120;
scaffold2711_size65865	maker	CDS	17068	17865	.	+	2	ID=LDENT00111120:cds;Parent=LDENT00111120;
scaffold2711_size65865	maker	CDS	17992	18024	.	+	2	ID=LDENT00111120:cds;Parent=LDENT00111120;
scaffold2711_size65865	maker	CDS	18487	18536	.	+	2	ID=LDENT00111120:cds;Parent=LDENT00111120;
scaffold2711_size65865	maker	three_prime_UTR	18537	19375	.	+	.	ID=LDENT00111120:three_prime_utr;Parent=LDENT00111120;
scaffold2711_size65865	maker	gene	27308	30827	.	+	.	ID=LDENG00111140;Name=LDENG00111140;Note=Similar to apex1: DNA-(apurinic or apyrimidinic site) lyase (Danio rerio OX%3D7955);
scaffold2711_size65865	maker	mRNA	27308	30827	.	+	.	ID=LDENT00111140;Parent=LDENG00111140;Name=LDENT00111140;Note=Similar to apex1: DNA-(apurinic or apyrimidinic site) lyase (Danio rerio OX%3D7955);
scaffold2711_size65865	maker	exon	27308	27399	.	+	.	ID=LDENT00111140:1;Parent=LDENT00111140;
scaffold2711_size65865	maker	exon	28790	28921	.	+	.	ID=LDENT00111140:2;Parent=LDENT00111140;
scaffold2711_size65865	maker	exon	29078	29241	.	+	.	ID=LDENT00111140:3;Parent=LDENT00111140;
scaffold2711_size65865	maker	exon	29467	29659	.	+	.	ID=LDENT00111140:4;Parent=LDENT00111140;
scaffold2711_size65865	maker	exon	29760	30827	.	+	.	ID=LDENT00111140:5;Parent=LDENT00111140;
scaffold2711_size65865	maker	five_prime_UTR	27308	27399	.	+	.	ID=LDENT00111140:five_prime_utr;Parent=LDENT00111140;
scaffold2711_size65865	maker	five_prime_UTR	28790	28860	.	+	.	ID=LDENT00111140:five_prime_utr;Parent=LDENT00111140;
scaffold2711_size65865	maker	CDS	28861	28921	.	+	0	ID=LDENT00111140:cds;Parent=LDENT00111140;
scaffold2711_size65865	maker	CDS	29078	29241	.	+	2	ID=LDENT00111140:cds;Parent=LDENT00111140;
scaffold2711_size65865	maker	CDS	29467	29659	.	+	0	ID=LDENT00111140:cds;Parent=LDENT00111140;
scaffold2711_size65865	maker	CDS	29760	30274	.	+	2	ID=LDENT00111140:cds;Parent=LDENT00111140;
scaffold2711_size65865	maker	three_prime_UTR	30275	30827	.	+	.	ID=LDENT00111140:three_prime_utr;Parent=LDENT00111140;
scaffold2711_size65865	maker	gene	37712	41767	.	+	.	ID=LDENG00111160;Name=LDENG00111160;Note=Similar to ANGPTL5: Angiopoietin-related protein 5 (Homo sapiens OX%3D9606);
scaffold2711_size65865	maker	mRNA	37712	41767	.	+	.	ID=LDENT00111160;Parent=LDENG00111160;Name=LDENT00111160;Note=Similar to ANGPTL5: Angiopoietin-related protein 5 (Homo sapiens OX%3D9606);
scaffold2711_size65865	maker	exon	37712	37769	.	+	.	ID=LDENT00111160:1;Parent=LDENT00111160;
scaffold2711_size65865	maker	exon	37944	38008	.	+	.	ID=LDENT00111160:2;Parent=LDENT00111160;
scaffold2711_size65865	maker	exon	38191	38259	.	+	.	ID=LDENT00111160:3;Parent=LDENT00111160;
scaffold2711_size65865	maker	exon	38354	38381	.	+	.	ID=LDENT00111160:4;Parent=LDENT00111160;
scaffold2711_size65865	maker	exon	38562	38653	.	+	.	ID=LDENT00111160:5;Parent=LDENT00111160;
scaffold2711_size65865	maker	exon	38743	38860	.	+	.	ID=LDENT00111160:6;Parent=LDENT00111160;
scaffold2711_size65865	maker	exon	39456	39641	.	+	.	ID=LDENT00111160:7;Parent=LDENT00111160;
scaffold2711_size65865	maker	exon	40626	41767	.	+	.	ID=LDENT00111160:8;Parent=LDENT00111160;
scaffold2711_size65865	maker	CDS	37712	37769	.	+	0	ID=LDENT00111160:cds;Parent=LDENT00111160;
scaffold2711_size65865	maker	CDS	37944	38008	.	+	2	ID=LDENT00111160:cds;Parent=LDENT00111160;
scaffold2711_size65865	maker	CDS	38191	38259	.	+	0	ID=LDENT00111160:cds;Parent=LDENT00111160;
scaffold2711_size65865	maker	CDS	38354	38381	.	+	0	ID=LDENT00111160:cds;Parent=LDENT00111160;
scaffold2711_size65865	maker	CDS	38562	38653	.	+	2	ID=LDENT00111160:cds;Parent=LDENT00111160;
scaffold2711_size65865	maker	CDS	38743	38860	.	+	0	ID=LDENT00111160:cds;Parent=LDENT00111160;
scaffold2711_size65865	maker	CDS	39456	39641	.	+	2	ID=LDENT00111160:cds;Parent=LDENT00111160;
scaffold2711_size65865	maker	CDS	40626	40924	.	+	2	ID=LDENT00111160:cds;Parent=LDENT00111160;
scaffold2711_size65865	maker	three_prime_UTR	40925	41767	.	+	.	ID=LDENT00111160:three_prime_utr;Parent=LDENT00111160;
scaffold2711_size65865	maker	gene	19492	27149	.	-	.	ID=LDENG00111130;Name=LDENG00111130;Note=Similar to osgep: Probable tRNA N6-adenosine threonylcarbamoyltransferase (Danio rerio OX%3D7955);
scaffold2711_size65865	maker	mRNA	19492	27149	.	-	.	ID=LDENT00111130;Parent=LDENG00111130;Name=LDENT00111130;Note=Similar to osgep: Probable tRNA N6-adenosine threonylcarbamoyltransferase (Danio rerio OX%3D7955);
scaffold2711_size65865	maker	exon	19492	20153	.	-	.	ID=LDENT00111130:1;Parent=LDENT00111130;
scaffold2711_size65865	maker	exon	20797	20895	.	-	.	ID=LDENT00111130:2;Parent=LDENT00111130;
scaffold2711_size65865	maker	exon	21960	22035	.	-	.	ID=LDENT00111130:3;Parent=LDENT00111130;
scaffold2711_size65865	maker	exon	22199	22289	.	-	.	ID=LDENT00111130:4;Parent=LDENT00111130;
scaffold2711_size65865	maker	exon	22956	23021	.	-	.	ID=LDENT00111130:5;Parent=LDENT00111130;
scaffold2711_size65865	maker	exon	24250	24328	.	-	.	ID=LDENT00111130:6;Parent=LDENT00111130;
scaffold2711_size65865	maker	exon	24444	24493	.	-	.	ID=LDENT00111130:7;Parent=LDENT00111130;
scaffold2711_size65865	maker	exon	24598	24693	.	-	.	ID=LDENT00111130:8;Parent=LDENT00111130;
scaffold2711_size65865	maker	exon	24877	25052	.	-	.	ID=LDENT00111130:9;Parent=LDENT00111130;
scaffold2711_size65865	maker	exon	25984	26103	.	-	.	ID=LDENT00111130:10;Parent=LDENT00111130;
scaffold2711_size65865	maker	exon	26224	26343	.	-	.	ID=LDENT00111130:11;Parent=LDENT00111130;
scaffold2711_size65865	maker	exon	26980	27029	.	-	.	ID=LDENT00111130:12;Parent=LDENT00111130;
scaffold2711_size65865	maker	exon	27139	27149	.	-	.	ID=LDENT00111130:13;Parent=LDENT00111130;
scaffold2711_size65865	maker	CDS	27139	27149	.	-	0	ID=LDENT00111130:cds;Parent=LDENT00111130;
scaffold2711_size65865	maker	CDS	26980	27029	.	-	1	ID=LDENT00111130:cds;Parent=LDENT00111130;
scaffold2711_size65865	maker	CDS	26224	26343	.	-	2	ID=LDENT00111130:cds;Parent=LDENT00111130;
scaffold2711_size65865	maker	CDS	25984	26103	.	-	2	ID=LDENT00111130:cds;Parent=LDENT00111130;
scaffold2711_size65865	maker	CDS	24877	25052	.	-	2	ID=LDENT00111130:cds;Parent=LDENT00111130;
scaffold2711_size65865	maker	CDS	24598	24693	.	-	0	ID=LDENT00111130:cds;Parent=LDENT00111130;
scaffold2711_size65865	maker	CDS	24444	24493	.	-	0	ID=LDENT00111130:cds;Parent=LDENT00111130;
scaffold2711_size65865	maker	CDS	24250	24328	.	-	1	ID=LDENT00111130:cds;Parent=LDENT00111130;
scaffold2711_size65865	maker	CDS	22956	23021	.	-	0	ID=LDENT00111130:cds;Parent=LDENT00111130;
scaffold2711_size65865	maker	CDS	22199	22289	.	-	0	ID=LDENT00111130:cds;Parent=LDENT00111130;
scaffold2711_size65865	maker	CDS	21960	22035	.	-	2	ID=LDENT00111130:cds;Parent=LDENT00111130;
scaffold2711_size65865	maker	CDS	20797	20895	.	-	1	ID=LDENT00111130:cds;Parent=LDENT00111130;
scaffold2711_size65865	maker	CDS	20114	20153	.	-	1	ID=LDENT00111130:cds;Parent=LDENT00111130;
scaffold2711_size65865	maker	three_prime_UTR	19492	20113	.	-	.	ID=LDENT00111130:three_prime_utr;Parent=LDENT00111130;
scaffold2711_size65865	maker	gene	31051	37145	.	-	.	ID=LDENG00111150;Name=LDENG00111150;Note=Similar to Znf250: Zinc finger protein 250 (Mus musculus OX%3D10090);
scaffold2711_size65865	maker	mRNA	31051	37145	.	-	.	ID=LDENT00111150;Parent=LDENG00111150;Name=LDENT00111150;Note=Similar to Znf250: Zinc finger protein 250 (Mus musculus OX%3D10090);
scaffold2711_size65865	maker	exon	37112	37145	.	-	.	ID=LDENT00111150:1;Parent=LDENT00111150;
scaffold2711_size65865	maker	exon	36158	36360	.	-	.	ID=LDENT00111150:2;Parent=LDENT00111150;
scaffold2711_size65865	maker	exon	35960	36073	.	-	.	ID=LDENT00111150:3;Parent=LDENT00111150;
scaffold2711_size65865	maker	exon	35470	35565	.	-	.	ID=LDENT00111150:4;Parent=LDENT00111150;
scaffold2711_size65865	maker	exon	35024	35134	.	-	.	ID=LDENT00111150:5;Parent=LDENT00111150;
scaffold2711_size65865	maker	exon	34489	34612	.	-	.	ID=LDENT00111150:6;Parent=LDENT00111150;
scaffold2711_size65865	maker	exon	33235	34387	.	-	.	ID=LDENT00111150:7;Parent=LDENT00111150;
scaffold2711_size65865	maker	exon	32690	32751	.	-	.	ID=LDENT00111150:8;Parent=LDENT00111150;
scaffold2711_size65865	maker	exon	31051	32318	.	-	.	ID=LDENT00111150:9;Parent=LDENT00111150;
scaffold2711_size65865	maker	CDS	37112	37145	.	-	0	ID=LDENT00111150:cds;Parent=LDENT00111150;
scaffold2711_size65865	maker	CDS	36158	36360	.	-	2	ID=LDENT00111150:cds;Parent=LDENT00111150;
scaffold2711_size65865	maker	CDS	35960	36073	.	-	0	ID=LDENT00111150:cds;Parent=LDENT00111150;
scaffold2711_size65865	maker	CDS	35470	35565	.	-	0	ID=LDENT00111150:cds;Parent=LDENT00111150;
scaffold2711_size65865	maker	CDS	35024	35134	.	-	0	ID=LDENT00111150:cds;Parent=LDENT00111150;
scaffold2711_size65865	maker	CDS	34489	34612	.	-	0	ID=LDENT00111150:cds;Parent=LDENT00111150;
scaffold2711_size65865	maker	CDS	33235	34387	.	-	2	ID=LDENT00111150:cds;Parent=LDENT00111150;
scaffold2711_size65865	maker	CDS	32690	32751	.	-	1	ID=LDENT00111150:cds;Parent=LDENT00111150;
scaffold2711_size65865	maker	CDS	31051	32318	.	-	2	ID=LDENT00111150:cds;Parent=LDENT00111150;
scaffold2711_size65865	maker	gene	41468	43518	.	-	.	ID=LDENG00111170;Name=LDENG00111170;Note=Similar to NXPE3: NXPE family member 3 (Homo sapiens OX%3D9606);
scaffold2711_size65865	maker	mRNA	41468	43518	.	-	.	ID=LDENT00111170;Parent=LDENG00111170;Name=LDENT00111170;Note=Similar to NXPE3: NXPE family member 3 (Homo sapiens OX%3D9606);
scaffold2711_size65865	maker	exon	41468	42614	.	-	.	ID=LDENT00111170:1;Parent=LDENT00111170;
scaffold2711_size65865	maker	exon	42914	42995	.	-	.	ID=LDENT00111170:2;Parent=LDENT00111170;
scaffold2711_size65865	maker	exon	43124	43185	.	-	.	ID=LDENT00111170:3;Parent=LDENT00111170;
scaffold2711_size65865	maker	exon	43458	43518	.	-	.	ID=LDENT00111170:4;Parent=LDENT00111170;
scaffold2711_size65865	maker	CDS	43458	43518	.	-	0	ID=LDENT00111170:cds;Parent=LDENT00111170;
scaffold2711_size65865	maker	CDS	43124	43185	.	-	2	ID=LDENT00111170:cds;Parent=LDENT00111170;
scaffold2711_size65865	maker	CDS	42914	42995	.	-	0	ID=LDENT00111170:cds;Parent=LDENT00111170;
scaffold2711_size65865	maker	CDS	42061	42614	.	-	2	ID=LDENT00111170:cds;Parent=LDENT00111170;
scaffold2711_size65865	maker	three_prime_UTR	41468	42060	.	-	.	ID=LDENT00111170:three_prime_utr;Parent=LDENT00111170;
scaffold2711_size65865	maker	gene	44915	50075	.	-	.	ID=LDENG00111180;Name=LDENG00111180;Note=Protein of unknown function;
scaffold2711_size65865	maker	mRNA	44915	50075	735	-	.	ID=LDENT00111180;Parent=LDENG00111180;Name=LDENT00111180;Note=Protein of unknown function;
scaffold2711_size65865	maker	exon	44915	45553	.	-	.	ID=LDENT00111180:1;Parent=LDENT00111180;
scaffold2711_size65865	maker	exon	49980	50075	.	-	.	ID=LDENT00111180:2;Parent=LDENT00111180;
scaffold2711_size65865	maker	CDS	49980	50075	.	-	0	ID=LDENT00111180:cds;Parent=LDENT00111180;
scaffold2711_size65865	maker	CDS	45254	45553	.	-	0	ID=LDENT00111180:cds;Parent=LDENT00111180;
scaffold2711_size65865	maker	three_prime_UTR	44915	45253	.	-	.	ID=LDENT00111180:three_prime_utr;Parent=LDENT00111180;
scaffold2711_size65865	maker	gene	51348	59395	.	-	.	ID=LDENG00111190;Name=LDENG00111190;Note=Similar to nxpe3: NXPE family member 3 (Danio rerio OX%3D7955);
scaffold2711_size65865	maker	mRNA	51348	59395	.	-	.	ID=LDENT00111190;Parent=LDENG00111190;Name=LDENT00111190;Note=Similar to nxpe3: NXPE family member 3 (Danio rerio OX%3D7955);
scaffold2711_size65865	maker	exon	51348	51348	.	-	.	ID=LDENT00111190:1;Parent=LDENT00111190;
scaffold2711_size65865	maker	exon	53365	53734	.	-	.	ID=LDENT00111190:2;Parent=LDENT00111190;
scaffold2711_size65865	maker	exon	54878	54959	.	-	.	ID=LDENT00111190:3;Parent=LDENT00111190;
scaffold2711_size65865	maker	exon	55142	55152	.	-	.	ID=LDENT00111190:4;Parent=LDENT00111190;
scaffold2711_size65865	maker	exon	55620	55690	.	-	.	ID=LDENT00111190:5;Parent=LDENT00111190;
scaffold2711_size65865	maker	exon	56344	56639	.	-	.	ID=LDENT00111190:6;Parent=LDENT00111190;
scaffold2711_size65865	maker	exon	56976	57425	.	-	.	ID=LDENT00111190:7;Parent=LDENT00111190;
scaffold2711_size65865	maker	exon	59294	59395	.	-	.	ID=LDENT00111190:8;Parent=LDENT00111190;
scaffold2711_size65865	maker	CDS	59294	59395	.	-	0	ID=LDENT00111190:cds;Parent=LDENT00111190;
scaffold2711_size65865	maker	CDS	56976	57425	.	-	0	ID=LDENT00111190:cds;Parent=LDENT00111190;
scaffold2711_size65865	maker	CDS	56344	56639	.	-	0	ID=LDENT00111190:cds;Parent=LDENT00111190;
scaffold2711_size65865	maker	CDS	55620	55690	.	-	1	ID=LDENT00111190:cds;Parent=LDENT00111190;
scaffold2711_size65865	maker	CDS	55142	55152	.	-	2	ID=LDENT00111190:cds;Parent=LDENT00111190;
scaffold2711_size65865	maker	CDS	54878	54959	.	-	0	ID=LDENT00111190:cds;Parent=LDENT00111190;
scaffold2711_size65865	maker	CDS	53365	53734	.	-	2	ID=LDENT00111190:cds;Parent=LDENT00111190;
scaffold2711_size65865	maker	CDS	51348	51348	.	-	1	ID=LDENT00111190:cds;Parent=LDENT00111190;
scaffold2710_size96322_1_94742	maker	gene	4721	4960	.	+	.	ID=LDENG00111050;Name=LDENG00111050;Note=Similar to mtnr1bb: Melatonin receptor type 1B-B (Danio rerio OX%3D7955);
scaffold2710_size96322_1_94742	maker	mRNA	4721	4960	.	+	.	ID=LDENT00111050;Parent=LDENG00111050;Name=LDENT00111050;Note=Similar to mtnr1bb: Melatonin receptor type 1B-B (Danio rerio OX%3D7955);
scaffold2710_size96322_1_94742	maker	exon	4721	4960	.	+	.	ID=LDENT00111050:1;Parent=LDENT00111050;
scaffold2710_size96322_1_94742	maker	CDS	4721	4960	.	+	0	ID=LDENT00111050:cds;Parent=LDENT00111050;
scaffold2710_size96322_1_94742	maker	gene	31321	34168	.	+	.	ID=LDENG00111060;Name=LDENG00111060;Note=Similar to mtnr1bb: Melatonin receptor type 1B-B (Danio rerio OX%3D7955);
scaffold2710_size96322_1_94742	maker	mRNA	31321	34168	.	+	.	ID=LDENT00111060;Parent=LDENG00111060;Name=LDENT00111060;Note=Similar to mtnr1bb: Melatonin receptor type 1B-B (Danio rerio OX%3D7955);
scaffold2710_size96322_1_94742	maker	exon	31321	31437	.	+	.	ID=LDENT00111060:1;Parent=LDENT00111060;
scaffold2710_size96322_1_94742	maker	exon	32925	33269	.	+	.	ID=LDENT00111060:2;Parent=LDENT00111060;
scaffold2710_size96322_1_94742	maker	exon	33746	34168	.	+	.	ID=LDENT00111060:3;Parent=LDENT00111060;
scaffold2710_size96322_1_94742	maker	CDS	31321	31437	.	+	0	ID=LDENT00111060:cds;Parent=LDENT00111060;
scaffold2710_size96322_1_94742	maker	CDS	32925	33269	.	+	0	ID=LDENT00111060:cds;Parent=LDENT00111060;
scaffold2710_size96322_1_94742	maker	CDS	33746	34168	.	+	0	ID=LDENT00111060:cds;Parent=LDENT00111060;
scaffold2710_size96322_1_94742	maker	gene	69928	79460	.	+	.	ID=LDENG00111070;Name=LDENG00111070;Note=Similar to nectin3: Nectin-3-like protein (Danio rerio OX%3D7955);
scaffold2710_size96322_1_94742	maker	mRNA	69928	79451	.	+	.	ID=LDENT00111070;Parent=LDENG00111070;Name=LDENT00111070;Note=Similar to nectin3: Nectin-3-like protein (Danio rerio OX%3D7955);
scaffold2710_size96322_1_94742	maker	exon	69928	70063	.	+	.	ID=LDENT00111070:1;Parent=LDENT00111070;
scaffold2710_size96322_1_94742	maker	exon	70266	70616	.	+	.	ID=LDENT00111070:2;Parent=LDENT00111070;
scaffold2710_size96322_1_94742	maker	exon	71560	71669	.	+	.	ID=LDENT00111070:3;Parent=LDENT00111070;
scaffold2710_size96322_1_94742	maker	exon	73926	74384	.	+	.	ID=LDENT00111070:4;Parent=LDENT00111070;
scaffold2710_size96322_1_94742	maker	exon	74575	76345	.	+	.	ID=LDENT00111070:5;Parent=LDENT00111070;
scaffold2710_size96322_1_94742	maker	exon	77864	78042	.	+	.	ID=LDENT00111070:6;Parent=LDENT00111070;
scaffold2710_size96322_1_94742	maker	exon	78344	79451	.	+	.	ID=LDENT00111070:7;Parent=LDENT00111070;
scaffold2710_size96322_1_94742	maker	five_prime_UTR	69928	70002	.	+	.	ID=LDENT00111070:five_prime_utr;Parent=LDENT00111070;
scaffold2710_size96322_1_94742	maker	CDS	70003	70063	.	+	0	ID=LDENT00111070:cds;Parent=LDENT00111070;
scaffold2710_size96322_1_94742	maker	CDS	70266	70616	.	+	2	ID=LDENT00111070:cds;Parent=LDENT00111070;
scaffold2710_size96322_1_94742	maker	CDS	71560	71669	.	+	2	ID=LDENT00111070:cds;Parent=LDENT00111070;
scaffold2710_size96322_1_94742	maker	CDS	73926	73958	.	+	0	ID=LDENT00111070:cds;Parent=LDENT00111070;
scaffold2710_size96322_1_94742	maker	three_prime_UTR	73959	74384	.	+	.	ID=LDENT00111070:three_prime_utr;Parent=LDENT00111070;
scaffold2710_size96322_1_94742	maker	three_prime_UTR	74575	76345	.	+	.	ID=LDENT00111070:three_prime_utr;Parent=LDENT00111070;
scaffold2710_size96322_1_94742	maker	three_prime_UTR	77864	78042	.	+	.	ID=LDENT00111070:three_prime_utr;Parent=LDENT00111070;
scaffold2710_size96322_1_94742	maker	three_prime_UTR	78344	79451	.	+	.	ID=LDENT00111070:three_prime_utr;Parent=LDENT00111070;
scaffold2710_size96322_1_94742	maker	gene	81369	89209	.	+	.	ID=LDENG00111080;Name=LDENG00111080;Note=Protein of unknown function;
scaffold2710_size96322_1_94742	maker	mRNA	81369	89209	.	+	.	ID=LDENT00111080;Parent=LDENG00111080;Name=LDENT00111080;Note=Protein of unknown function;
scaffold2710_size96322_1_94742	maker	exon	81369	81375	.	+	.	ID=LDENT00111080:1;Parent=LDENT00111080;
scaffold2710_size96322_1_94742	maker	exon	82145	82255	.	+	.	ID=LDENT00111080:2;Parent=LDENT00111080;
scaffold2710_size96322_1_94742	maker	exon	83613	83646	.	+	.	ID=LDENT00111080:3;Parent=LDENT00111080;
scaffold2710_size96322_1_94742	maker	exon	83822	83943	.	+	.	ID=LDENT00111080:4;Parent=LDENT00111080;
scaffold2710_size96322_1_94742	maker	exon	84652	84710	.	+	.	ID=LDENT00111080:5;Parent=LDENT00111080;
scaffold2710_size96322_1_94742	maker	exon	87318	87467	.	+	.	ID=LDENT00111080:6;Parent=LDENT00111080;
scaffold2710_size96322_1_94742	maker	exon	87535	89209	.	+	.	ID=LDENT00111080:7;Parent=LDENT00111080;
scaffold2710_size96322_1_94742	maker	CDS	81369	81375	.	+	0	ID=LDENT00111080:cds;Parent=LDENT00111080;
scaffold2710_size96322_1_94742	maker	CDS	82145	82255	.	+	2	ID=LDENT00111080:cds;Parent=LDENT00111080;
scaffold2710_size96322_1_94742	maker	CDS	83613	83646	.	+	2	ID=LDENT00111080:cds;Parent=LDENT00111080;
scaffold2710_size96322_1_94742	maker	CDS	83822	83943	.	+	1	ID=LDENT00111080:cds;Parent=LDENT00111080;
scaffold2710_size96322_1_94742	maker	CDS	84652	84710	.	+	2	ID=LDENT00111080:cds;Parent=LDENT00111080;
scaffold2710_size96322_1_94742	maker	CDS	87318	87467	.	+	0	ID=LDENT00111080:cds;Parent=LDENT00111080;
scaffold2710_size96322_1_94742	maker	CDS	87535	87858	.	+	0	ID=LDENT00111080:cds;Parent=LDENT00111080;
scaffold2710_size96322_1_94742	maker	three_prime_UTR	87859	89209	.	+	.	ID=LDENT00111080:three_prime_utr;Parent=LDENT00111080;
scaffold2710_size96322_1_94742	maker	gene	90288	92772	.	+	.	ID=LDENG00111090;Name=LDENG00111090;Note=Similar to timm10b: Mitochondrial import inner membrane translocase subunit Tim10 B (Danio rerio OX%3D7955);
scaffold2710_size96322_1_94742	maker	mRNA	90288	92772	.	+	.	ID=LDENT00111090;Parent=LDENG00111090;Name=LDENT00111090;Note=Similar to timm10b: Mitochondrial import inner membrane translocase subunit Tim10 B (Danio rerio OX%3D7955);
scaffold2710_size96322_1_94742	maker	exon	90288	90559	.	+	.	ID=LDENT00111090:1;Parent=LDENT00111090;
scaffold2710_size96322_1_94742	maker	exon	90656	90751	.	+	.	ID=LDENT00111090:2;Parent=LDENT00111090;
scaffold2710_size96322_1_94742	maker	exon	91074	92772	.	+	.	ID=LDENT00111090:3;Parent=LDENT00111090;
scaffold2710_size96322_1_94742	maker	five_prime_UTR	90288	90532	.	+	.	ID=LDENT00111090:five_prime_utr;Parent=LDENT00111090;
scaffold2710_size96322_1_94742	maker	CDS	90533	90559	.	+	0	ID=LDENT00111090:cds;Parent=LDENT00111090;
scaffold2710_size96322_1_94742	maker	CDS	90656	90751	.	+	0	ID=LDENT00111090:cds;Parent=LDENT00111090;
scaffold2710_size96322_1_94742	maker	CDS	91074	91793	.	+	0	ID=LDENT00111090:cds;Parent=LDENT00111090;
scaffold2710_size96322_1_94742	maker	three_prime_UTR	91794	92772	.	+	.	ID=LDENT00111090:three_prime_utr;Parent=LDENT00111090;
scaffold2707_size111723	maker	gene	41697	71864	.	+	.	ID=LDENG00110850;Name=LDENG00110850;Note=Similar to slc6a9: Sodium- and chloride-dependent glycine transporter 1 (Xenopus laevis OX%3D8355);
scaffold2707_size111723	maker	mRNA	41697	71864	.	+	.	ID=LDENT00110850;Parent=LDENG00110850;Name=LDENT00110850;Note=Similar to slc6a9: Sodium- and chloride-dependent glycine transporter 1 (Xenopus laevis OX%3D8355);
scaffold2707_size111723	maker	exon	41697	41853	.	+	.	ID=LDENT00110850:1;Parent=LDENT00110850;
scaffold2707_size111723	maker	exon	46460	46591	.	+	.	ID=LDENT00110850:2;Parent=LDENT00110850;
scaffold2707_size111723	maker	exon	46826	47102	.	+	.	ID=LDENT00110850:3;Parent=LDENT00110850;
scaffold2707_size111723	maker	exon	51270	51402	.	+	.	ID=LDENT00110850:4;Parent=LDENT00110850;
scaffold2707_size111723	maker	exon	52723	52857	.	+	.	ID=LDENT00110850:5;Parent=LDENT00110850;
scaffold2707_size111723	maker	exon	53928	54031	.	+	.	ID=LDENT00110850:6;Parent=LDENT00110850;
scaffold2707_size111723	maker	exon	58454	58691	.	+	.	ID=LDENT00110850:7;Parent=LDENT00110850;
scaffold2707_size111723	maker	exon	60055	60189	.	+	.	ID=LDENT00110850:8;Parent=LDENT00110850;
scaffold2707_size111723	maker	exon	60306	60405	.	+	.	ID=LDENT00110850:9;Parent=LDENT00110850;
scaffold2707_size111723	maker	exon	63563	63663	.	+	.	ID=LDENT00110850:10;Parent=LDENT00110850;
scaffold2707_size111723	maker	exon	65029	65199	.	+	.	ID=LDENT00110850:11;Parent=LDENT00110850;
scaffold2707_size111723	maker	exon	66099	71864	.	+	.	ID=LDENT00110850:12;Parent=LDENT00110850;
scaffold2707_size111723	maker	CDS	41697	41853	.	+	0	ID=LDENT00110850:cds;Parent=LDENT00110850;
scaffold2707_size111723	maker	CDS	46460	46591	.	+	2	ID=LDENT00110850:cds;Parent=LDENT00110850;
scaffold2707_size111723	maker	CDS	46826	47102	.	+	2	ID=LDENT00110850:cds;Parent=LDENT00110850;
scaffold2707_size111723	maker	CDS	51270	51402	.	+	1	ID=LDENT00110850:cds;Parent=LDENT00110850;
scaffold2707_size111723	maker	CDS	52723	52857	.	+	0	ID=LDENT00110850:cds;Parent=LDENT00110850;
scaffold2707_size111723	maker	CDS	53928	54031	.	+	0	ID=LDENT00110850:cds;Parent=LDENT00110850;
scaffold2707_size111723	maker	CDS	58454	58691	.	+	1	ID=LDENT00110850:cds;Parent=LDENT00110850;
scaffold2707_size111723	maker	CDS	60055	60189	.	+	0	ID=LDENT00110850:cds;Parent=LDENT00110850;
scaffold2707_size111723	maker	CDS	60306	60405	.	+	0	ID=LDENT00110850:cds;Parent=LDENT00110850;
scaffold2707_size111723	maker	CDS	63563	63663	.	+	2	ID=LDENT00110850:cds;Parent=LDENT00110850;
scaffold2707_size111723	maker	CDS	65029	65199	.	+	0	ID=LDENT00110850:cds;Parent=LDENT00110850;
scaffold2707_size111723	maker	CDS	66099	66353	.	+	0	ID=LDENT00110850:cds;Parent=LDENT00110850;
scaffold2707_size111723	maker	three_prime_UTR	66354	71864	.	+	.	ID=LDENT00110850:three_prime_utr;Parent=LDENT00110850;
scaffold2707_size111723	maker	gene	97346	100877	.	+	.	ID=LDENG00110860;Name=LDENG00110860;Note=Similar to Lrrc24: Leucine-rich repeat-containing protein 24 (Mus musculus OX%3D10090);
scaffold2707_size111723	maker	mRNA	97346	100877	.	+	.	ID=LDENT00110860;Parent=LDENG00110860;Name=LDENT00110860;Note=Similar to Lrrc24: Leucine-rich repeat-containing protein 24 (Mus musculus OX%3D10090);
scaffold2707_size111723	maker	exon	97346	97548	.	+	.	ID=LDENT00110860:1;Parent=LDENT00110860;
scaffold2707_size111723	maker	exon	98428	98706	.	+	.	ID=LDENT00110860:2;Parent=LDENT00110860;
scaffold2707_size111723	maker	exon	98944	99112	.	+	.	ID=LDENT00110860:3;Parent=LDENT00110860;
scaffold2707_size111723	maker	exon	99634	100877	.	+	.	ID=LDENT00110860:4;Parent=LDENT00110860;
scaffold2707_size111723	maker	five_prime_UTR	97346	97380	.	+	.	ID=LDENT00110860:five_prime_utr;Parent=LDENT00110860;
scaffold2707_size111723	maker	CDS	97381	97548	.	+	0	ID=LDENT00110860:cds;Parent=LDENT00110860;
scaffold2707_size111723	maker	CDS	98428	98706	.	+	0	ID=LDENT00110860:cds;Parent=LDENT00110860;
scaffold2707_size111723	maker	CDS	98944	99112	.	+	0	ID=LDENT00110860:cds;Parent=LDENT00110860;
scaffold2707_size111723	maker	CDS	99634	100877	.	+	2	ID=LDENT00110860:cds;Parent=LDENT00110860;
scaffold2707_size111723	maker	gene	111703	111951	.	+	.	ID=LDENG00110870;Name=LDENG00110870;Note=Protein of unknown function;
scaffold2707_size111723	maker	mRNA	111703	111951	51.45192	+	.	ID=LDENT00110870;Parent=LDENG00110870;Name=LDENT00110870;Note=Protein of unknown function;
scaffold2707_size111723	maker	exon	111703	111951	.	+	.	ID=LDENT00110870:1;Parent=LDENT00110870;
scaffold2707_size111723	maker	CDS	111703	111951	.	+	0	ID=LDENT00110870:cds;Parent=LDENT00110870;
scaffold2710_size96322_94744_96322	maker	gene	565	1592	.	+	.	ID=LDENG00111100;Name=LDENG00111100;Note=Similar to pol: RNA-directed DNA polymerase from mobile element jockey (Drosophila melanogaster OX%3D7227);
scaffold2710_size96322_94744_96322	maker	mRNA	565	1592	42.50853	+	.	ID=LDENT00111100;Parent=LDENG00111100;Name=LDENT00111100;Note=Similar to pol: RNA-directed DNA polymerase from mobile element jockey (Drosophila melanogaster OX%3D7227);
scaffold2710_size96322_94744_96322	maker	exon	565	953	.	+	.	ID=LDENT00111100:1;Parent=LDENT00111100;
scaffold2710_size96322_94744_96322	maker	exon	1052	1592	.	+	.	ID=LDENT00111100:2;Parent=LDENT00111100;
scaffold2710_size96322_94744_96322	maker	CDS	565	953	.	+	0	ID=LDENT00111100:cds;Parent=LDENT00111100;
scaffold2710_size96322_94744_96322	maker	CDS	1052	1592	.	+	1	ID=LDENT00111100:cds;Parent=LDENT00111100;
scaffold2706_size101392	maker	gene	20669	94738	.	+	.	ID=LDENG00110840;Name=LDENG00110840;Note=Similar to CRYBG1: Beta/gamma crystallin domain-containing protein 1 (Homo sapiens OX%3D9606);
scaffold2706_size101392	maker	mRNA	55580	94738	.	+	.	ID=LDENT00110840;Parent=LDENG00110840;Name=LDENT00110840;Note=Similar to CRYBG1: Beta/gamma crystallin domain-containing protein 1 (Homo sapiens OX%3D9606);
scaffold2706_size101392	maker	exon	55580	55600	.	+	.	ID=LDENT00110840:1;Parent=LDENT00110840;
scaffold2706_size101392	maker	exon	62002	63500	.	+	.	ID=LDENT00110840:2;Parent=LDENT00110840;
scaffold2706_size101392	maker	exon	64273	65408	.	+	.	ID=LDENT00110840:3;Parent=LDENT00110840;
scaffold2706_size101392	maker	exon	65664	66952	.	+	.	ID=LDENT00110840:4;Parent=LDENT00110840;
scaffold2706_size101392	maker	exon	72936	74777	.	+	.	ID=LDENT00110840:5;Parent=LDENT00110840;
scaffold2706_size101392	maker	exon	75506	75544	.	+	.	ID=LDENT00110840:6;Parent=LDENT00110840;
scaffold2706_size101392	maker	exon	75628	75746	.	+	.	ID=LDENT00110840:7;Parent=LDENT00110840;
scaffold2706_size101392	maker	exon	77140	77317	.	+	.	ID=LDENT00110840:8;Parent=LDENT00110840;
scaffold2706_size101392	maker	exon	77517	77656	.	+	.	ID=LDENT00110840:9;Parent=LDENT00110840;
scaffold2706_size101392	maker	exon	78295	78421	.	+	.	ID=LDENT00110840:10;Parent=LDENT00110840;
scaffold2706_size101392	maker	exon	78540	78575	.	+	.	ID=LDENT00110840:11;Parent=LDENT00110840;
scaffold2706_size101392	maker	exon	82118	82284	.	+	.	ID=LDENT00110840:12;Parent=LDENT00110840;
scaffold2706_size101392	maker	exon	82495	82554	.	+	.	ID=LDENT00110840:13;Parent=LDENT00110840;
scaffold2706_size101392	maker	exon	82679	82730	.	+	.	ID=LDENT00110840:14;Parent=LDENT00110840;
scaffold2706_size101392	maker	exon	83505	83650	.	+	.	ID=LDENT00110840:15;Parent=LDENT00110840;
scaffold2706_size101392	maker	exon	86079	86205	.	+	.	ID=LDENT00110840:16;Parent=LDENT00110840;
scaffold2706_size101392	maker	exon	86506	86535	.	+	.	ID=LDENT00110840:17;Parent=LDENT00110840;
scaffold2706_size101392	maker	exon	87289	87401	.	+	.	ID=LDENT00110840:18;Parent=LDENT00110840;
scaffold2706_size101392	maker	exon	88597	88729	.	+	.	ID=LDENT00110840:19;Parent=LDENT00110840;
scaffold2706_size101392	maker	exon	88810	88949	.	+	.	ID=LDENT00110840:20;Parent=LDENT00110840;
scaffold2706_size101392	maker	exon	89905	90028	.	+	.	ID=LDENT00110840:21;Parent=LDENT00110840;
scaffold2706_size101392	maker	exon	91066	91224	.	+	.	ID=LDENT00110840:22;Parent=LDENT00110840;
scaffold2706_size101392	maker	exon	92598	92760	.	+	.	ID=LDENT00110840:23;Parent=LDENT00110840;
scaffold2706_size101392	maker	exon	94062	94738	.	+	.	ID=LDENT00110840:24;Parent=LDENT00110840;
scaffold2706_size101392	maker	CDS	55580	55600	.	+	0	ID=LDENT00110840:cds;Parent=LDENT00110840;
scaffold2706_size101392	maker	CDS	62002	63500	.	+	0	ID=LDENT00110840:cds;Parent=LDENT00110840;
scaffold2706_size101392	maker	CDS	64273	65408	.	+	1	ID=LDENT00110840:cds;Parent=LDENT00110840;
scaffold2706_size101392	maker	CDS	65664	66952	.	+	2	ID=LDENT00110840:cds;Parent=LDENT00110840;
scaffold2706_size101392	maker	CDS	72936	74777	.	+	0	ID=LDENT00110840:cds;Parent=LDENT00110840;
scaffold2706_size101392	maker	CDS	75506	75544	.	+	0	ID=LDENT00110840:cds;Parent=LDENT00110840;
scaffold2706_size101392	maker	CDS	75628	75746	.	+	0	ID=LDENT00110840:cds;Parent=LDENT00110840;
scaffold2706_size101392	maker	CDS	77140	77317	.	+	1	ID=LDENT00110840:cds;Parent=LDENT00110840;
scaffold2706_size101392	maker	CDS	77517	77656	.	+	0	ID=LDENT00110840:cds;Parent=LDENT00110840;
scaffold2706_size101392	maker	CDS	78295	78421	.	+	1	ID=LDENT00110840:cds;Parent=LDENT00110840;
scaffold2706_size101392	maker	CDS	78540	78575	.	+	0	ID=LDENT00110840:cds;Parent=LDENT00110840;
scaffold2706_size101392	maker	CDS	82118	82284	.	+	0	ID=LDENT00110840:cds;Parent=LDENT00110840;
scaffold2706_size101392	maker	CDS	82495	82554	.	+	1	ID=LDENT00110840:cds;Parent=LDENT00110840;
scaffold2706_size101392	maker	CDS	82679	82730	.	+	1	ID=LDENT00110840:cds;Parent=LDENT00110840;
scaffold2706_size101392	maker	CDS	83505	83650	.	+	0	ID=LDENT00110840:cds;Parent=LDENT00110840;
scaffold2706_size101392	maker	CDS	86079	86205	.	+	1	ID=LDENT00110840:cds;Parent=LDENT00110840;
scaffold2706_size101392	maker	CDS	86506	86535	.	+	0	ID=LDENT00110840:cds;Parent=LDENT00110840;
scaffold2706_size101392	maker	CDS	87289	87401	.	+	0	ID=LDENT00110840:cds;Parent=LDENT00110840;
scaffold2706_size101392	maker	CDS	88597	88729	.	+	1	ID=LDENT00110840:cds;Parent=LDENT00110840;
scaffold2706_size101392	maker	CDS	88810	88949	.	+	0	ID=LDENT00110840:cds;Parent=LDENT00110840;
scaffold2706_size101392	maker	CDS	89905	90028	.	+	1	ID=LDENT00110840:cds;Parent=LDENT00110840;
scaffold2706_size101392	maker	CDS	91066	91224	.	+	0	ID=LDENT00110840:cds;Parent=LDENT00110840;
scaffold2706_size101392	maker	CDS	92598	92760	.	+	0	ID=LDENT00110840:cds;Parent=LDENT00110840;
scaffold2706_size101392	maker	CDS	94062	94150	.	+	2	ID=LDENT00110840:cds;Parent=LDENT00110840;
scaffold2706_size101392	maker	three_prime_UTR	94151	94738	.	+	.	ID=LDENT00110840:three_prime_utr;Parent=LDENT00110840;
scaffold2706_size101392	maker	gene	12259	13308	.	-	.	ID=LDENG00110830;Name=LDENG00110830;Note=Similar to Ccr6: C-C chemokine receptor type 6 (Mus musculus OX%3D10090);
scaffold2706_size101392	maker	mRNA	12259	13308	.	-	.	ID=LDENT00110830;Parent=LDENG00110830;Name=LDENT00110830;Note=Similar to Ccr6: C-C chemokine receptor type 6 (Mus musculus OX%3D10090);
scaffold2706_size101392	maker	exon	12259	13308	.	-	.	ID=LDENT00110830:1;Parent=LDENT00110830;
scaffold2706_size101392	maker	CDS	12259	13308	.	-	0	ID=LDENT00110830:cds;Parent=LDENT00110830;
scaffold2706_size101392	maker	gene	35	655	.	+	.	ID=LDENG00110820;Name=LDENG00110820;Note=Similar to Pol: LINE-1 retrotransposable element ORF2 protein (Mus musculus OX%3D10090);
scaffold2706_size101392	maker	mRNA	35	655	31.51031	+	.	ID=LDENT00110820;Parent=LDENG00110820;Name=LDENT00110820;Note=Similar to Pol: LINE-1 retrotransposable element ORF2 protein (Mus musculus OX%3D10090);
scaffold2706_size101392	maker	exon	35	655	.	+	.	ID=LDENT00110820:1;Parent=LDENT00110820;
scaffold2706_size101392	maker	CDS	35	655	.	+	0	ID=LDENT00110820:cds;Parent=LDENT00110820;
scaffold2713_size150937_64367_150937	maker	gene	9589	65470	.	-	.	ID=LDENG00111230;Name=LDENG00111230;Note=Similar to Mei1: Meiosis inhibitor protein 1 (Mus musculus OX%3D10090);
scaffold2713_size150937_64367_150937	maker	mRNA	9589	65470	.	-	.	ID=LDENT00111230;Parent=LDENG00111230;Name=LDENT00111230;Note=Similar to Mei1: Meiosis inhibitor protein 1 (Mus musculus OX%3D10090);
scaffold2713_size150937_64367_150937	maker	exon	65434	65470	.	-	.	ID=LDENT00111230:1;Parent=LDENT00111230;
scaffold2713_size150937_64367_150937	maker	exon	63890	64099	.	-	.	ID=LDENT00111230:2;Parent=LDENT00111230;
scaffold2713_size150937_64367_150937	maker	exon	59240	59412	.	-	.	ID=LDENT00111230:3;Parent=LDENT00111230;
scaffold2713_size150937_64367_150937	maker	exon	56537	56651	.	-	.	ID=LDENT00111230:4;Parent=LDENT00111230;
scaffold2713_size150937_64367_150937	maker	exon	56114	56233	.	-	.	ID=LDENT00111230:5;Parent=LDENT00111230;
scaffold2713_size150937_64367_150937	maker	exon	53239	53338	.	-	.	ID=LDENT00111230:6;Parent=LDENT00111230;
scaffold2713_size150937_64367_150937	maker	exon	46422	46556	.	-	.	ID=LDENT00111230:7;Parent=LDENT00111230;
scaffold2713_size150937_64367_150937	maker	exon	45684	45798	.	-	.	ID=LDENT00111230:8;Parent=LDENT00111230;
scaffold2713_size150937_64367_150937	maker	exon	43751	43842	.	-	.	ID=LDENT00111230:9;Parent=LDENT00111230;
scaffold2713_size150937_64367_150937	maker	exon	42134	42176	.	-	.	ID=LDENT00111230:10;Parent=LDENT00111230;
scaffold2713_size150937_64367_150937	maker	exon	41962	42030	.	-	.	ID=LDENT00111230:11;Parent=LDENT00111230;
scaffold2713_size150937_64367_150937	maker	exon	40904	41015	.	-	.	ID=LDENT00111230:12;Parent=LDENT00111230;
scaffold2713_size150937_64367_150937	maker	exon	38167	38227	.	-	.	ID=LDENT00111230:13;Parent=LDENT00111230;
scaffold2713_size150937_64367_150937	maker	exon	37129	37226	.	-	.	ID=LDENT00111230:14;Parent=LDENT00111230;
scaffold2713_size150937_64367_150937	maker	exon	31599	31767	.	-	.	ID=LDENT00111230:15;Parent=LDENT00111230;
scaffold2713_size150937_64367_150937	maker	exon	28612	28774	.	-	.	ID=LDENT00111230:16;Parent=LDENT00111230;
scaffold2713_size150937_64367_150937	maker	exon	27147	27332	.	-	.	ID=LDENT00111230:17;Parent=LDENT00111230;
scaffold2713_size150937_64367_150937	maker	exon	26759	26878	.	-	.	ID=LDENT00111230:18;Parent=LDENT00111230;
scaffold2713_size150937_64367_150937	maker	exon	26440	26626	.	-	.	ID=LDENT00111230:19;Parent=LDENT00111230;
scaffold2713_size150937_64367_150937	maker	exon	16380	16499	.	-	.	ID=LDENT00111230:20;Parent=LDENT00111230;
scaffold2713_size150937_64367_150937	maker	exon	14405	14515	.	-	.	ID=LDENT00111230:21;Parent=LDENT00111230;
scaffold2713_size150937_64367_150937	maker	exon	11803	11981	.	-	.	ID=LDENT00111230:22;Parent=LDENT00111230;
scaffold2713_size150937_64367_150937	maker	exon	11397	11481	.	-	.	ID=LDENT00111230:23;Parent=LDENT00111230;
scaffold2713_size150937_64367_150937	maker	exon	9589	9773	.	-	.	ID=LDENT00111230:24;Parent=LDENT00111230;
scaffold2713_size150937_64367_150937	maker	CDS	65434	65470	.	-	0	ID=LDENT00111230:cds;Parent=LDENT00111230;
scaffold2713_size150937_64367_150937	maker	CDS	63890	64099	.	-	2	ID=LDENT00111230:cds;Parent=LDENT00111230;
scaffold2713_size150937_64367_150937	maker	CDS	59240	59412	.	-	2	ID=LDENT00111230:cds;Parent=LDENT00111230;
scaffold2713_size150937_64367_150937	maker	CDS	56537	56651	.	-	0	ID=LDENT00111230:cds;Parent=LDENT00111230;
scaffold2713_size150937_64367_150937	maker	CDS	56114	56233	.	-	2	ID=LDENT00111230:cds;Parent=LDENT00111230;
scaffold2713_size150937_64367_150937	maker	CDS	53239	53338	.	-	2	ID=LDENT00111230:cds;Parent=LDENT00111230;
scaffold2713_size150937_64367_150937	maker	CDS	46422	46556	.	-	1	ID=LDENT00111230:cds;Parent=LDENT00111230;
scaffold2713_size150937_64367_150937	maker	CDS	45684	45798	.	-	1	ID=LDENT00111230:cds;Parent=LDENT00111230;
scaffold2713_size150937_64367_150937	maker	CDS	43751	43842	.	-	0	ID=LDENT00111230:cds;Parent=LDENT00111230;
scaffold2713_size150937_64367_150937	maker	CDS	42134	42176	.	-	1	ID=LDENT00111230:cds;Parent=LDENT00111230;
scaffold2713_size150937_64367_150937	maker	CDS	41962	42030	.	-	0	ID=LDENT00111230:cds;Parent=LDENT00111230;
scaffold2713_size150937_64367_150937	maker	CDS	40904	41015	.	-	0	ID=LDENT00111230:cds;Parent=LDENT00111230;
scaffold2713_size150937_64367_150937	maker	CDS	38167	38227	.	-	2	ID=LDENT00111230:cds;Parent=LDENT00111230;
scaffold2713_size150937_64367_150937	maker	CDS	37129	37226	.	-	1	ID=LDENT00111230:cds;Parent=LDENT00111230;
scaffold2713_size150937_64367_150937	maker	CDS	31599	31767	.	-	2	ID=LDENT00111230:cds;Parent=LDENT00111230;
scaffold2713_size150937_64367_150937	maker	CDS	28612	28774	.	-	1	ID=LDENT00111230:cds;Parent=LDENT00111230;
scaffold2713_size150937_64367_150937	maker	CDS	27147	27332	.	-	0	ID=LDENT00111230:cds;Parent=LDENT00111230;
scaffold2713_size150937_64367_150937	maker	CDS	26759	26878	.	-	0	ID=LDENT00111230:cds;Parent=LDENT00111230;
scaffold2713_size150937_64367_150937	maker	CDS	26440	26626	.	-	0	ID=LDENT00111230:cds;Parent=LDENT00111230;
scaffold2713_size150937_64367_150937	maker	CDS	16380	16499	.	-	2	ID=LDENT00111230:cds;Parent=LDENT00111230;
scaffold2713_size150937_64367_150937	maker	CDS	14405	14515	.	-	2	ID=LDENT00111230:cds;Parent=LDENT00111230;
scaffold2713_size150937_64367_150937	maker	CDS	11803	11981	.	-	2	ID=LDENT00111230:cds;Parent=LDENT00111230;
scaffold2713_size150937_64367_150937	maker	CDS	11397	11481	.	-	0	ID=LDENT00111230:cds;Parent=LDENT00111230;
scaffold2713_size150937_64367_150937	maker	CDS	9589	9773	.	-	2	ID=LDENT00111230:cds;Parent=LDENT00111230;
scaffold2713_size150937_64367_150937	maker	gene	68361	68738	.	+	.	ID=LDENG00111240;Name=LDENG00111240;Note=Protein of unknown function;
scaffold2713_size150937_64367_150937	maker	mRNA	68361	68738	26.3048	+	.	ID=LDENT00111240;Parent=LDENG00111240;Name=LDENT00111240;Note=Protein of unknown function;
scaffold2713_size150937_64367_150937	maker	exon	68361	68738	.	+	.	ID=LDENT00111240:1;Parent=LDENT00111240;
scaffold2713_size150937_64367_150937	maker	CDS	68361	68738	.	+	0	ID=LDENT00111240:cds;Parent=LDENT00111240;
scaffold2719_size123877_76965_100462	maker	gene	2560	22060	.	+	.	ID=LDENG00111550;Name=LDENG00111550;Note=Similar to CHRM4: Muscarinic acetylcholine receptor M4 (Gallus gallus OX%3D9031);
scaffold2719_size123877_76965_100462	maker	mRNA	2560	22060	.	+	.	ID=LDENT00111550;Parent=LDENG00111550;Name=LDENT00111550;Note=Similar to CHRM4: Muscarinic acetylcholine receptor M4 (Gallus gallus OX%3D9031);
scaffold2719_size123877_76965_100462	maker	exon	2560	2983	.	+	.	ID=LDENT00111550:1;Parent=LDENT00111550;
scaffold2719_size123877_76965_100462	maker	exon	21245	21736	.	+	.	ID=LDENT00111550:2;Parent=LDENT00111550;
scaffold2719_size123877_76965_100462	maker	exon	21801	22060	.	+	.	ID=LDENT00111550:3;Parent=LDENT00111550;
scaffold2719_size123877_76965_100462	maker	five_prime_UTR	2560	2928	.	+	.	ID=LDENT00111550:five_prime_utr;Parent=LDENT00111550;
scaffold2719_size123877_76965_100462	maker	CDS	2929	2983	.	+	0	ID=LDENT00111550:cds;Parent=LDENT00111550;
scaffold2719_size123877_76965_100462	maker	CDS	21245	21736	.	+	2	ID=LDENT00111550:cds;Parent=LDENT00111550;
scaffold2719_size123877_76965_100462	maker	CDS	21801	22060	.	+	2	ID=LDENT00111550:cds;Parent=LDENT00111550;
scaffold2715_size90775	maker	gene	31980	47777	.	+	.	ID=LDENG00111260;Name=LDENG00111260;Note=Similar to nol6: Nucleolar protein 6 (Xenopus laevis OX%3D8355);
scaffold2715_size90775	maker	mRNA	31980	47777	.	+	.	ID=LDENT00111260;Parent=LDENG00111260;Name=LDENT00111260;Note=Similar to nol6: Nucleolar protein 6 (Xenopus laevis OX%3D8355);
scaffold2715_size90775	maker	exon	31980	32139	.	+	.	ID=LDENT00111260:1;Parent=LDENT00111260;
scaffold2715_size90775	maker	exon	32433	32642	.	+	.	ID=LDENT00111260:2;Parent=LDENT00111260;
scaffold2715_size90775	maker	exon	32780	32896	.	+	.	ID=LDENT00111260:3;Parent=LDENT00111260;
scaffold2715_size90775	maker	exon	33302	33481	.	+	.	ID=LDENT00111260:4;Parent=LDENT00111260;
scaffold2715_size90775	maker	exon	33613	33781	.	+	.	ID=LDENT00111260:5;Parent=LDENT00111260;
scaffold2715_size90775	maker	exon	33899	34033	.	+	.	ID=LDENT00111260:6;Parent=LDENT00111260;
scaffold2715_size90775	maker	exon	34291	34454	.	+	.	ID=LDENT00111260:7;Parent=LDENT00111260;
scaffold2715_size90775	maker	exon	34670	34790	.	+	.	ID=LDENT00111260:8;Parent=LDENT00111260;
scaffold2715_size90775	maker	exon	34919	34977	.	+	.	ID=LDENT00111260:9;Parent=LDENT00111260;
scaffold2715_size90775	maker	exon	35081	35182	.	+	.	ID=LDENT00111260:10;Parent=LDENT00111260;
scaffold2715_size90775	maker	exon	35285	35400	.	+	.	ID=LDENT00111260:11;Parent=LDENT00111260;
scaffold2715_size90775	maker	exon	35564	35741	.	+	.	ID=LDENT00111260:12;Parent=LDENT00111260;
scaffold2715_size90775	maker	exon	36341	36463	.	+	.	ID=LDENT00111260:13;Parent=LDENT00111260;
scaffold2715_size90775	maker	exon	36667	36815	.	+	.	ID=LDENT00111260:14;Parent=LDENT00111260;
scaffold2715_size90775	maker	exon	39909	39984	.	+	.	ID=LDENT00111260:15;Parent=LDENT00111260;
scaffold2715_size90775	maker	exon	41251	41391	.	+	.	ID=LDENT00111260:16;Parent=LDENT00111260;
scaffold2715_size90775	maker	exon	41475	41592	.	+	.	ID=LDENT00111260:17;Parent=LDENT00111260;
scaffold2715_size90775	maker	exon	41908	42062	.	+	.	ID=LDENT00111260:18;Parent=LDENT00111260;
scaffold2715_size90775	maker	exon	42359	42522	.	+	.	ID=LDENT00111260:19;Parent=LDENT00111260;
scaffold2715_size90775	maker	exon	44292	44444	.	+	.	ID=LDENT00111260:20;Parent=LDENT00111260;
scaffold2715_size90775	maker	exon	44563	44660	.	+	.	ID=LDENT00111260:21;Parent=LDENT00111260;
scaffold2715_size90775	maker	exon	44795	44919	.	+	.	ID=LDENT00111260:22;Parent=LDENT00111260;
scaffold2715_size90775	maker	exon	46264	46353	.	+	.	ID=LDENT00111260:23;Parent=LDENT00111260;
scaffold2715_size90775	maker	exon	46496	46696	.	+	.	ID=LDENT00111260:24;Parent=LDENT00111260;
scaffold2715_size90775	maker	exon	47171	47272	.	+	.	ID=LDENT00111260:25;Parent=LDENT00111260;
scaffold2715_size90775	maker	exon	47429	47777	.	+	.	ID=LDENT00111260:26;Parent=LDENT00111260;
scaffold2715_size90775	maker	five_prime_UTR	31980	32085	.	+	.	ID=LDENT00111260:five_prime_utr;Parent=LDENT00111260;
scaffold2715_size90775	maker	CDS	32086	32139	.	+	0	ID=LDENT00111260:cds;Parent=LDENT00111260;
scaffold2715_size90775	maker	CDS	32433	32642	.	+	0	ID=LDENT00111260:cds;Parent=LDENT00111260;
scaffold2715_size90775	maker	CDS	32780	32896	.	+	0	ID=LDENT00111260:cds;Parent=LDENT00111260;
scaffold2715_size90775	maker	CDS	33302	33481	.	+	0	ID=LDENT00111260:cds;Parent=LDENT00111260;
scaffold2715_size90775	maker	CDS	33613	33781	.	+	0	ID=LDENT00111260:cds;Parent=LDENT00111260;
scaffold2715_size90775	maker	CDS	33899	34033	.	+	2	ID=LDENT00111260:cds;Parent=LDENT00111260;
scaffold2715_size90775	maker	CDS	34291	34454	.	+	2	ID=LDENT00111260:cds;Parent=LDENT00111260;
scaffold2715_size90775	maker	CDS	34670	34790	.	+	0	ID=LDENT00111260:cds;Parent=LDENT00111260;
scaffold2715_size90775	maker	CDS	34919	34977	.	+	2	ID=LDENT00111260:cds;Parent=LDENT00111260;
scaffold2715_size90775	maker	CDS	35081	35182	.	+	0	ID=LDENT00111260:cds;Parent=LDENT00111260;
scaffold2715_size90775	maker	CDS	35285	35400	.	+	0	ID=LDENT00111260:cds;Parent=LDENT00111260;
scaffold2715_size90775	maker	CDS	35564	35741	.	+	1	ID=LDENT00111260:cds;Parent=LDENT00111260;
scaffold2715_size90775	maker	CDS	36341	36463	.	+	0	ID=LDENT00111260:cds;Parent=LDENT00111260;
scaffold2715_size90775	maker	CDS	36667	36815	.	+	0	ID=LDENT00111260:cds;Parent=LDENT00111260;
scaffold2715_size90775	maker	CDS	39909	39984	.	+	1	ID=LDENT00111260:cds;Parent=LDENT00111260;
scaffold2715_size90775	maker	CDS	41251	41391	.	+	0	ID=LDENT00111260:cds;Parent=LDENT00111260;
scaffold2715_size90775	maker	CDS	41475	41592	.	+	0	ID=LDENT00111260:cds;Parent=LDENT00111260;
scaffold2715_size90775	maker	CDS	41908	42062	.	+	2	ID=LDENT00111260:cds;Parent=LDENT00111260;
scaffold2715_size90775	maker	CDS	42359	42522	.	+	0	ID=LDENT00111260:cds;Parent=LDENT00111260;
scaffold2715_size90775	maker	CDS	44292	44444	.	+	1	ID=LDENT00111260:cds;Parent=LDENT00111260;
scaffold2715_size90775	maker	CDS	44563	44660	.	+	1	ID=LDENT00111260:cds;Parent=LDENT00111260;
scaffold2715_size90775	maker	CDS	44795	44919	.	+	2	ID=LDENT00111260:cds;Parent=LDENT00111260;
scaffold2715_size90775	maker	CDS	46264	46353	.	+	0	ID=LDENT00111260:cds;Parent=LDENT00111260;
scaffold2715_size90775	maker	CDS	46496	46696	.	+	0	ID=LDENT00111260:cds;Parent=LDENT00111260;
scaffold2715_size90775	maker	CDS	47171	47272	.	+	0	ID=LDENT00111260:cds;Parent=LDENT00111260;
scaffold2715_size90775	maker	CDS	47429	47578	.	+	0	ID=LDENT00111260:cds;Parent=LDENT00111260;
scaffold2715_size90775	maker	three_prime_UTR	47579	47777	.	+	.	ID=LDENT00111260:three_prime_utr;Parent=LDENT00111260;
scaffold2715_size90775	maker	gene	59431	67891	.	+	.	ID=LDENG00111280;Name=LDENG00111280;Note=Similar to Aqp3: Aquaporin-3 (Mus musculus OX%3D10090);
scaffold2715_size90775	maker	mRNA	59431	67891	.	+	.	ID=LDENT00111280;Parent=LDENG00111280;Name=LDENT00111280;Note=Similar to Aqp3: Aquaporin-3 (Mus musculus OX%3D10090);
scaffold2715_size90775	maker	exon	59431	59513	.	+	.	ID=LDENT00111280:1;Parent=LDENT00111280;
scaffold2715_size90775	maker	exon	60494	60617	.	+	.	ID=LDENT00111280:2;Parent=LDENT00111280;
scaffold2715_size90775	maker	exon	65280	65406	.	+	.	ID=LDENT00111280:3;Parent=LDENT00111280;
scaffold2715_size90775	maker	exon	65537	65674	.	+	.	ID=LDENT00111280:4;Parent=LDENT00111280;
scaffold2715_size90775	maker	exon	65819	65934	.	+	.	ID=LDENT00111280:5;Parent=LDENT00111280;
scaffold2715_size90775	maker	exon	66074	66291	.	+	.	ID=LDENT00111280:6;Parent=LDENT00111280;
scaffold2715_size90775	maker	exon	66442	67891	.	+	.	ID=LDENT00111280:7;Parent=LDENT00111280;
scaffold2715_size90775	maker	five_prime_UTR	59431	59469	.	+	.	ID=LDENT00111280:five_prime_utr;Parent=LDENT00111280;
scaffold2715_size90775	maker	CDS	59470	59513	.	+	0	ID=LDENT00111280:cds;Parent=LDENT00111280;
scaffold2715_size90775	maker	CDS	60494	60617	.	+	1	ID=LDENT00111280:cds;Parent=LDENT00111280;
scaffold2715_size90775	maker	CDS	65280	65406	.	+	0	ID=LDENT00111280:cds;Parent=LDENT00111280;
scaffold2715_size90775	maker	CDS	65537	65674	.	+	2	ID=LDENT00111280:cds;Parent=LDENT00111280;
scaffold2715_size90775	maker	CDS	65819	65934	.	+	2	ID=LDENT00111280:cds;Parent=LDENT00111280;
scaffold2715_size90775	maker	CDS	66074	66291	.	+	0	ID=LDENT00111280:cds;Parent=LDENT00111280;
scaffold2715_size90775	maker	CDS	66442	66649	.	+	1	ID=LDENT00111280:cds;Parent=LDENT00111280;
scaffold2715_size90775	maker	three_prime_UTR	66650	67891	.	+	.	ID=LDENT00111280:three_prime_utr;Parent=LDENT00111280;
scaffold2715_size90775	maker	gene	24167	27523	.	-	.	ID=LDENG00111250;Name=LDENG00111250;Note=Similar to Wdr54: WD repeat-containing protein 54 (Mus musculus OX%3D10090);
scaffold2715_size90775	maker	mRNA	24167	27523	.	-	.	ID=LDENT00111250;Parent=LDENG00111250;Name=LDENT00111250;Note=Similar to Wdr54: WD repeat-containing protein 54 (Mus musculus OX%3D10090);
scaffold2715_size90775	maker	exon	24167	24818	.	-	.	ID=LDENT00111250:1;Parent=LDENT00111250;
scaffold2715_size90775	maker	exon	25024	25098	.	-	.	ID=LDENT00111250:2;Parent=LDENT00111250;
scaffold2715_size90775	maker	exon	25328	25490	.	-	.	ID=LDENT00111250:3;Parent=LDENT00111250;
scaffold2715_size90775	maker	exon	25771	25871	.	-	.	ID=LDENT00111250:4;Parent=LDENT00111250;
scaffold2715_size90775	maker	exon	26122	26249	.	-	.	ID=LDENT00111250:5;Parent=LDENT00111250;
scaffold2715_size90775	maker	exon	26395	26451	.	-	.	ID=LDENT00111250:6;Parent=LDENT00111250;
scaffold2715_size90775	maker	exon	26863	26929	.	-	.	ID=LDENT00111250:7;Parent=LDENT00111250;
scaffold2715_size90775	maker	exon	27027	27038	.	-	.	ID=LDENT00111250:8;Parent=LDENT00111250;
scaffold2715_size90775	maker	exon	27299	27523	.	-	.	ID=LDENT00111250:9;Parent=LDENT00111250;
scaffold2715_size90775	maker	CDS	27299	27523	.	-	0	ID=LDENT00111250:cds;Parent=LDENT00111250;
scaffold2715_size90775	maker	CDS	27027	27038	.	-	0	ID=LDENT00111250:cds;Parent=LDENT00111250;
scaffold2715_size90775	maker	CDS	26863	26929	.	-	0	ID=LDENT00111250:cds;Parent=LDENT00111250;
scaffold2715_size90775	maker	CDS	26395	26451	.	-	2	ID=LDENT00111250:cds;Parent=LDENT00111250;
scaffold2715_size90775	maker	CDS	26122	26249	.	-	2	ID=LDENT00111250:cds;Parent=LDENT00111250;
scaffold2715_size90775	maker	CDS	25771	25871	.	-	0	ID=LDENT00111250:cds;Parent=LDENT00111250;
scaffold2715_size90775	maker	CDS	25328	25490	.	-	1	ID=LDENT00111250:cds;Parent=LDENT00111250;
scaffold2715_size90775	maker	CDS	25024	25098	.	-	0	ID=LDENT00111250:cds;Parent=LDENT00111250;
scaffold2715_size90775	maker	CDS	24687	24818	.	-	0	ID=LDENT00111250:cds;Parent=LDENT00111250;
scaffold2715_size90775	maker	three_prime_UTR	24167	24686	.	-	.	ID=LDENT00111250:three_prime_utr;Parent=LDENT00111250;
scaffold2715_size90775	maker	gene	37550	39728	.	-	.	ID=LDENG00111270;Name=LDENG00111270;Note=Similar to ZBED1: Zinc finger BED domain-containing protein 1 (Homo sapiens OX%3D9606);
scaffold2715_size90775	maker	mRNA	37550	39728	.	-	.	ID=LDENT00111270;Parent=LDENG00111270;Name=LDENT00111270;Note=Similar to ZBED1: Zinc finger BED domain-containing protein 1 (Homo sapiens OX%3D9606);
scaffold2715_size90775	maker	exon	37550	38107	.	-	.	ID=LDENT00111270:1;Parent=LDENT00111270;
scaffold2715_size90775	maker	exon	38253	39728	.	-	.	ID=LDENT00111270:2;Parent=LDENT00111270;
scaffold2715_size90775	maker	CDS	38253	39728	.	-	0	ID=LDENT00111270:cds;Parent=LDENT00111270;
scaffold2715_size90775	maker	CDS	37550	38107	.	-	0	ID=LDENT00111270:cds;Parent=LDENT00111270;
scaffold2715_size90775	maker	gene	74304	81803	.	-	.	ID=LDENG00111290;Name=LDENG00111290;Note=Protein of unknown function;
scaffold2715_size90775	maker	mRNA	74304	81803	.	-	.	ID=LDENT00111290;Parent=LDENG00111290;Name=LDENT00111290;Note=Protein of unknown function;
scaffold2715_size90775	maker	exon	74304	75629	.	-	.	ID=LDENT00111290:1;Parent=LDENT00111290;
scaffold2715_size90775	maker	exon	76200	76290	.	-	.	ID=LDENT00111290:2;Parent=LDENT00111290;
scaffold2715_size90775	maker	exon	76599	76718	.	-	.	ID=LDENT00111290:3;Parent=LDENT00111290;
scaffold2715_size90775	maker	exon	79240	79393	.	-	.	ID=LDENT00111290:4;Parent=LDENT00111290;
scaffold2715_size90775	maker	exon	79528	79895	.	-	.	ID=LDENT00111290:5;Parent=LDENT00111290;
scaffold2715_size90775	maker	exon	81605	81803	.	-	.	ID=LDENT00111290:6;Parent=LDENT00111290;
scaffold2715_size90775	maker	CDS	81605	81803	.	-	0	ID=LDENT00111290:cds;Parent=LDENT00111290;
scaffold2715_size90775	maker	CDS	79528	79895	.	-	2	ID=LDENT00111290:cds;Parent=LDENT00111290;
scaffold2715_size90775	maker	CDS	79240	79393	.	-	0	ID=LDENT00111290:cds;Parent=LDENT00111290;
scaffold2715_size90775	maker	CDS	76599	76718	.	-	2	ID=LDENT00111290:cds;Parent=LDENT00111290;
scaffold2715_size90775	maker	CDS	76200	76290	.	-	2	ID=LDENT00111290:cds;Parent=LDENT00111290;
scaffold2715_size90775	maker	CDS	75431	75629	.	-	1	ID=LDENT00111290:cds;Parent=LDENT00111290;
scaffold2715_size90775	maker	three_prime_UTR	74304	75430	.	-	.	ID=LDENT00111290:three_prime_utr;Parent=LDENT00111290;
scaffold2715_size90775	maker	gene	83822	84783	.	-	.	ID=LDENG00111300;Name=LDENG00111300;Note=Similar to Arrdc2: Arrestin domain-containing protein 2 (Mus musculus OX%3D10090);
scaffold2715_size90775	maker	mRNA	83822	84783	.	-	.	ID=LDENT00111300;Parent=LDENG00111300;Name=LDENT00111300;Note=Similar to Arrdc2: Arrestin domain-containing protein 2 (Mus musculus OX%3D10090);
scaffold2715_size90775	maker	exon	83822	83864	.	-	.	ID=LDENT00111300:1;Parent=LDENT00111300;
scaffold2715_size90775	maker	exon	83984	84159	.	-	.	ID=LDENT00111300:2;Parent=LDENT00111300;
scaffold2715_size90775	maker	exon	84248	84504	.	-	.	ID=LDENT00111300:3;Parent=LDENT00111300;
scaffold2715_size90775	maker	exon	84693	84783	.	-	.	ID=LDENT00111300:4;Parent=LDENT00111300;
scaffold2715_size90775	maker	five_prime_UTR	84760	84783	.	-	.	ID=LDENT00111300:five_prime_utr;Parent=LDENT00111300;
scaffold2715_size90775	maker	CDS	84693	84759	.	-	0	ID=LDENT00111300:cds;Parent=LDENT00111300;
scaffold2715_size90775	maker	CDS	84248	84504	.	-	2	ID=LDENT00111300:cds;Parent=LDENT00111300;
scaffold2715_size90775	maker	CDS	83984	84159	.	-	0	ID=LDENT00111300:cds;Parent=LDENT00111300;
scaffold2715_size90775	maker	CDS	83822	83864	.	-	1	ID=LDENT00111300:cds;Parent=LDENT00111300;
scaffold2715_size90775	maker	gene	85979	89647	.	-	.	ID=LDENG00111310;Name=LDENG00111310;Note=Similar to ARRDC3: Arrestin domain-containing protein 3 (Bos taurus OX%3D9913);
scaffold2715_size90775	maker	mRNA	85979	89647	2114	-	.	ID=LDENT00111310;Parent=LDENG00111310;Name=LDENT00111310;Note=Similar to ARRDC3: Arrestin domain-containing protein 3 (Bos taurus OX%3D9913);
scaffold2715_size90775	maker	exon	85979	86132	.	-	.	ID=LDENT00111310:1;Parent=LDENT00111310;
scaffold2715_size90775	maker	exon	86217	86274	.	-	.	ID=LDENT00111310:2;Parent=LDENT00111310;
scaffold2715_size90775	maker	exon	89224	89647	.	-	.	ID=LDENT00111310:3;Parent=LDENT00111310;
scaffold2715_size90775	maker	five_prime_UTR	89480	89647	.	-	.	ID=LDENT00111310:five_prime_utr;Parent=LDENT00111310;
scaffold2715_size90775	maker	CDS	89224	89479	.	-	0	ID=LDENT00111310:cds;Parent=LDENT00111310;
scaffold2715_size90775	maker	CDS	86217	86274	.	-	2	ID=LDENT00111310:cds;Parent=LDENT00111310;
scaffold2715_size90775	maker	CDS	85979	86132	.	-	1	ID=LDENT00111310:cds;Parent=LDENT00111310;
scaffold2716_size44575	maker	gene	38127	44455	.	-	.	ID=LDENG00111320;Name=LDENG00111320;Note=Similar to CCNB3: G2/mitotic-specific cyclin-B3 (Gallus gallus OX%3D9031);
scaffold2716_size44575	maker	mRNA	38127	44455	.	-	.	ID=LDENT00111320;Parent=LDENG00111320;Name=LDENT00111320;Note=Similar to CCNB3: G2/mitotic-specific cyclin-B3 (Gallus gallus OX%3D9031);
scaffold2716_size44575	maker	exon	38127	39190	.	-	.	ID=LDENT00111320:1;Parent=LDENT00111320;
scaffold2716_size44575	maker	exon	40173	40303	.	-	.	ID=LDENT00111320:2;Parent=LDENT00111320;
scaffold2716_size44575	maker	exon	40970	41119	.	-	.	ID=LDENT00111320:3;Parent=LDENT00111320;
scaffold2716_size44575	maker	exon	41582	41737	.	-	.	ID=LDENT00111320:4;Parent=LDENT00111320;
scaffold2716_size44575	maker	exon	41869	42006	.	-	.	ID=LDENT00111320:5;Parent=LDENT00111320;
scaffold2716_size44575	maker	exon	42805	42897	.	-	.	ID=LDENT00111320:6;Parent=LDENT00111320;
scaffold2716_size44575	maker	exon	43013	43111	.	-	.	ID=LDENT00111320:7;Parent=LDENT00111320;
scaffold2716_size44575	maker	exon	44027	44207	.	-	.	ID=LDENT00111320:8;Parent=LDENT00111320;
scaffold2716_size44575	maker	exon	44337	44455	.	-	.	ID=LDENT00111320:9;Parent=LDENT00111320;
scaffold2716_size44575	maker	five_prime_UTR	44390	44455	.	-	.	ID=LDENT00111320:five_prime_utr;Parent=LDENT00111320;
scaffold2716_size44575	maker	CDS	44337	44389	.	-	0	ID=LDENT00111320:cds;Parent=LDENT00111320;
scaffold2716_size44575	maker	CDS	44027	44207	.	-	1	ID=LDENT00111320:cds;Parent=LDENT00111320;
scaffold2716_size44575	maker	CDS	43013	43111	.	-	0	ID=LDENT00111320:cds;Parent=LDENT00111320;
scaffold2716_size44575	maker	CDS	42805	42897	.	-	0	ID=LDENT00111320:cds;Parent=LDENT00111320;
scaffold2716_size44575	maker	CDS	41869	42006	.	-	0	ID=LDENT00111320:cds;Parent=LDENT00111320;
scaffold2716_size44575	maker	CDS	41582	41737	.	-	0	ID=LDENT00111320:cds;Parent=LDENT00111320;
scaffold2716_size44575	maker	CDS	40970	41119	.	-	0	ID=LDENT00111320:cds;Parent=LDENT00111320;
scaffold2716_size44575	maker	CDS	40173	40303	.	-	0	ID=LDENT00111320:cds;Parent=LDENT00111320;
scaffold2716_size44575	maker	CDS	39121	39190	.	-	1	ID=LDENT00111320:cds;Parent=LDENT00111320;
scaffold2716_size44575	maker	three_prime_UTR	38127	39120	.	-	.	ID=LDENT00111320:three_prime_utr;Parent=LDENT00111320;
scaffold2721_size76585	maker	gene	39002	75668	.	+	.	ID=LDENG00111680;Name=LDENG00111680;Note=Similar to Col5a2: Collagen alpha-2(V) chain (Mus musculus OX%3D10090);
scaffold2721_size76585	maker	mRNA	39002	75668	.	+	.	ID=LDENT00111680;Parent=LDENG00111680;Name=LDENT00111680;Note=Similar to Col5a2: Collagen alpha-2(V) chain (Mus musculus OX%3D10090);
scaffold2721_size76585	maker	exon	39002	39288	.	+	.	ID=LDENT00111680:1;Parent=LDENT00111680;
scaffold2721_size76585	maker	exon	60304	60525	.	+	.	ID=LDENT00111680:2;Parent=LDENT00111680;
scaffold2721_size76585	maker	exon	60970	60989	.	+	.	ID=LDENT00111680:3;Parent=LDENT00111680;
scaffold2721_size76585	maker	exon	61096	61128	.	+	.	ID=LDENT00111680:4;Parent=LDENT00111680;
scaffold2721_size76585	maker	exon	61240	61272	.	+	.	ID=LDENT00111680:5;Parent=LDENT00111680;
scaffold2721_size76585	maker	exon	61591	61644	.	+	.	ID=LDENT00111680:6;Parent=LDENT00111680;
scaffold2721_size76585	maker	exon	62260	62352	.	+	.	ID=LDENT00111680:7;Parent=LDENT00111680;
scaffold2721_size76585	maker	exon	63028	63099	.	+	.	ID=LDENT00111680:8;Parent=LDENT00111680;
scaffold2721_size76585	maker	exon	63726	63770	.	+	.	ID=LDENT00111680:9;Parent=LDENT00111680;
scaffold2721_size76585	maker	exon	63877	63930	.	+	.	ID=LDENT00111680:10;Parent=LDENT00111680;
scaffold2721_size76585	maker	exon	64154	64207	.	+	.	ID=LDENT00111680:11;Parent=LDENT00111680;
scaffold2721_size76585	maker	exon	65593	65646	.	+	.	ID=LDENT00111680:12;Parent=LDENT00111680;
scaffold2721_size76585	maker	exon	65836	65889	.	+	.	ID=LDENT00111680:13;Parent=LDENT00111680;
scaffold2721_size76585	maker	exon	66047	66100	.	+	.	ID=LDENT00111680:14;Parent=LDENT00111680;
scaffold2721_size76585	maker	exon	66232	66276	.	+	.	ID=LDENT00111680:15;Parent=LDENT00111680;
scaffold2721_size76585	maker	exon	66487	66540	.	+	.	ID=LDENT00111680:16;Parent=LDENT00111680;
scaffold2721_size76585	maker	exon	66676	66720	.	+	.	ID=LDENT00111680:17;Parent=LDENT00111680;
scaffold2721_size76585	maker	exon	67063	67116	.	+	.	ID=LDENT00111680:18;Parent=LDENT00111680;
scaffold2721_size76585	maker	exon	67347	67445	.	+	.	ID=LDENT00111680:19;Parent=LDENT00111680;
scaffold2721_size76585	maker	exon	67994	68038	.	+	.	ID=LDENT00111680:20;Parent=LDENT00111680;
scaffold2721_size76585	maker	exon	68169	68267	.	+	.	ID=LDENT00111680:21;Parent=LDENT00111680;
scaffold2721_size76585	maker	exon	68410	68463	.	+	.	ID=LDENT00111680:22;Parent=LDENT00111680;
scaffold2721_size76585	maker	exon	68608	68715	.	+	.	ID=LDENT00111680:23;Parent=LDENT00111680;
scaffold2721_size76585	maker	exon	69102	69155	.	+	.	ID=LDENT00111680:24;Parent=LDENT00111680;
scaffold2721_size76585	maker	exon	69293	69391	.	+	.	ID=LDENT00111680:25;Parent=LDENT00111680;
scaffold2721_size76585	maker	exon	69486	69539	.	+	.	ID=LDENT00111680:26;Parent=LDENT00111680;
scaffold2721_size76585	maker	exon	69671	69769	.	+	.	ID=LDENT00111680:27;Parent=LDENT00111680;
scaffold2721_size76585	maker	exon	69861	69914	.	+	.	ID=LDENT00111680:28;Parent=LDENT00111680;
scaffold2721_size76585	maker	exon	70116	70169	.	+	.	ID=LDENT00111680:29;Parent=LDENT00111680;
scaffold2721_size76585	maker	exon	70270	70323	.	+	.	ID=LDENT00111680:30;Parent=LDENT00111680;
scaffold2721_size76585	maker	exon	70463	70516	.	+	.	ID=LDENT00111680:31;Parent=LDENT00111680;
scaffold2721_size76585	maker	exon	70668	70712	.	+	.	ID=LDENT00111680:32;Parent=LDENT00111680;
scaffold2721_size76585	maker	exon	70808	70906	.	+	.	ID=LDENT00111680:33;Parent=LDENT00111680;
scaffold2721_size76585	maker	exon	71099	71206	.	+	.	ID=LDENT00111680:34;Parent=LDENT00111680;
scaffold2721_size76585	maker	exon	72289	72342	.	+	.	ID=LDENT00111680:35;Parent=LDENT00111680;
scaffold2721_size76585	maker	exon	72515	72568	.	+	.	ID=LDENT00111680:36;Parent=LDENT00111680;
scaffold2721_size76585	maker	exon	72790	72843	.	+	.	ID=LDENT00111680:37;Parent=LDENT00111680;
scaffold2721_size76585	maker	exon	72966	73019	.	+	.	ID=LDENT00111680:38;Parent=LDENT00111680;
scaffold2721_size76585	maker	exon	73138	73245	.	+	.	ID=LDENT00111680:39;Parent=LDENT00111680;
scaffold2721_size76585	maker	exon	73459	73544	.	+	.	ID=LDENT00111680:40;Parent=LDENT00111680;
scaffold2721_size76585	maker	exon	73700	73753	.	+	.	ID=LDENT00111680:41;Parent=LDENT00111680;
scaffold2721_size76585	maker	exon	73966	74127	.	+	.	ID=LDENT00111680:42;Parent=LDENT00111680;
scaffold2721_size76585	maker	exon	74522	74629	.	+	.	ID=LDENT00111680:43;Parent=LDENT00111680;
scaffold2721_size76585	maker	exon	74774	74881	.	+	.	ID=LDENT00111680:44;Parent=LDENT00111680;
scaffold2721_size76585	maker	exon	74966	75019	.	+	.	ID=LDENT00111680:45;Parent=LDENT00111680;
scaffold2721_size76585	maker	exon	75101	75208	.	+	.	ID=LDENT00111680:46;Parent=LDENT00111680;
scaffold2721_size76585	maker	exon	75516	75668	.	+	.	ID=LDENT00111680:47;Parent=LDENT00111680;
scaffold2721_size76585	maker	five_prime_UTR	39002	39200	.	+	.	ID=LDENT00111680:five_prime_utr;Parent=LDENT00111680;
scaffold2721_size76585	maker	CDS	39201	39288	.	+	0	ID=LDENT00111680:cds;Parent=LDENT00111680;
scaffold2721_size76585	maker	CDS	60304	60525	.	+	2	ID=LDENT00111680:cds;Parent=LDENT00111680;
scaffold2721_size76585	maker	CDS	60970	60989	.	+	2	ID=LDENT00111680:cds;Parent=LDENT00111680;
scaffold2721_size76585	maker	CDS	61096	61128	.	+	0	ID=LDENT00111680:cds;Parent=LDENT00111680;
scaffold2721_size76585	maker	CDS	61240	61272	.	+	0	ID=LDENT00111680:cds;Parent=LDENT00111680;
scaffold2721_size76585	maker	CDS	61591	61644	.	+	0	ID=LDENT00111680:cds;Parent=LDENT00111680;
scaffold2721_size76585	maker	CDS	62260	62352	.	+	0	ID=LDENT00111680:cds;Parent=LDENT00111680;
scaffold2721_size76585	maker	CDS	63028	63099	.	+	0	ID=LDENT00111680:cds;Parent=LDENT00111680;
scaffold2721_size76585	maker	CDS	63726	63770	.	+	0	ID=LDENT00111680:cds;Parent=LDENT00111680;
scaffold2721_size76585	maker	CDS	63877	63930	.	+	0	ID=LDENT00111680:cds;Parent=LDENT00111680;
scaffold2721_size76585	maker	CDS	64154	64207	.	+	0	ID=LDENT00111680:cds;Parent=LDENT00111680;
scaffold2721_size76585	maker	CDS	65593	65646	.	+	0	ID=LDENT00111680:cds;Parent=LDENT00111680;
scaffold2721_size76585	maker	CDS	65836	65889	.	+	0	ID=LDENT00111680:cds;Parent=LDENT00111680;
scaffold2721_size76585	maker	CDS	66047	66100	.	+	0	ID=LDENT00111680:cds;Parent=LDENT00111680;
scaffold2721_size76585	maker	CDS	66232	66276	.	+	0	ID=LDENT00111680:cds;Parent=LDENT00111680;
scaffold2721_size76585	maker	CDS	66487	66540	.	+	0	ID=LDENT00111680:cds;Parent=LDENT00111680;
scaffold2721_size76585	maker	CDS	66676	66720	.	+	0	ID=LDENT00111680:cds;Parent=LDENT00111680;
scaffold2721_size76585	maker	CDS	67063	67116	.	+	0	ID=LDENT00111680:cds;Parent=LDENT00111680;
scaffold2721_size76585	maker	CDS	67347	67445	.	+	0	ID=LDENT00111680:cds;Parent=LDENT00111680;
scaffold2721_size76585	maker	CDS	67994	68038	.	+	0	ID=LDENT00111680:cds;Parent=LDENT00111680;
scaffold2721_size76585	maker	CDS	68169	68267	.	+	0	ID=LDENT00111680:cds;Parent=LDENT00111680;
scaffold2721_size76585	maker	CDS	68410	68463	.	+	0	ID=LDENT00111680:cds;Parent=LDENT00111680;
scaffold2721_size76585	maker	CDS	68608	68715	.	+	0	ID=LDENT00111680:cds;Parent=LDENT00111680;
scaffold2721_size76585	maker	CDS	69102	69155	.	+	0	ID=LDENT00111680:cds;Parent=LDENT00111680;
scaffold2721_size76585	maker	CDS	69293	69391	.	+	0	ID=LDENT00111680:cds;Parent=LDENT00111680;
scaffold2721_size76585	maker	CDS	69486	69539	.	+	0	ID=LDENT00111680:cds;Parent=LDENT00111680;
scaffold2721_size76585	maker	CDS	69671	69769	.	+	0	ID=LDENT00111680:cds;Parent=LDENT00111680;
scaffold2721_size76585	maker	CDS	69861	69914	.	+	0	ID=LDENT00111680:cds;Parent=LDENT00111680;
scaffold2721_size76585	maker	CDS	70116	70169	.	+	0	ID=LDENT00111680:cds;Parent=LDENT00111680;
scaffold2721_size76585	maker	CDS	70270	70323	.	+	0	ID=LDENT00111680:cds;Parent=LDENT00111680;
scaffold2721_size76585	maker	CDS	70463	70516	.	+	0	ID=LDENT00111680:cds;Parent=LDENT00111680;
scaffold2721_size76585	maker	CDS	70668	70712	.	+	0	ID=LDENT00111680:cds;Parent=LDENT00111680;
scaffold2721_size76585	maker	CDS	70808	70906	.	+	0	ID=LDENT00111680:cds;Parent=LDENT00111680;
scaffold2721_size76585	maker	CDS	71099	71206	.	+	0	ID=LDENT00111680:cds;Parent=LDENT00111680;
scaffold2721_size76585	maker	CDS	72289	72342	.	+	0	ID=LDENT00111680:cds;Parent=LDENT00111680;
scaffold2721_size76585	maker	CDS	72515	72568	.	+	0	ID=LDENT00111680:cds;Parent=LDENT00111680;
scaffold2721_size76585	maker	CDS	72790	72843	.	+	0	ID=LDENT00111680:cds;Parent=LDENT00111680;
scaffold2721_size76585	maker	CDS	72966	73019	.	+	0	ID=LDENT00111680:cds;Parent=LDENT00111680;
scaffold2721_size76585	maker	CDS	73138	73245	.	+	0	ID=LDENT00111680:cds;Parent=LDENT00111680;
scaffold2721_size76585	maker	CDS	73459	73544	.	+	0	ID=LDENT00111680:cds;Parent=LDENT00111680;
scaffold2721_size76585	maker	CDS	73700	73753	.	+	1	ID=LDENT00111680:cds;Parent=LDENT00111680;
scaffold2721_size76585	maker	CDS	73966	74127	.	+	1	ID=LDENT00111680:cds;Parent=LDENT00111680;
scaffold2721_size76585	maker	CDS	74522	74629	.	+	1	ID=LDENT00111680:cds;Parent=LDENT00111680;
scaffold2721_size76585	maker	CDS	74774	74881	.	+	1	ID=LDENT00111680:cds;Parent=LDENT00111680;
scaffold2721_size76585	maker	CDS	74966	75019	.	+	1	ID=LDENT00111680:cds;Parent=LDENT00111680;
scaffold2721_size76585	maker	CDS	75101	75208	.	+	1	ID=LDENT00111680:cds;Parent=LDENT00111680;
scaffold2721_size76585	maker	CDS	75516	75567	.	+	1	ID=LDENT00111680:cds;Parent=LDENT00111680;
scaffold2721_size76585	maker	three_prime_UTR	75568	75668	.	+	.	ID=LDENT00111680:three_prime_utr;Parent=LDENT00111680;
scaffold2721_size76585	maker	gene	3762	13076	.	-	.	ID=LDENG00111660;Name=LDENG00111660;Note=Similar to SLC4A3: Anion exchange protein 3 (Plecturocebus moloch OX%3D9523);
scaffold2721_size76585	maker	mRNA	3762	13076	.	-	.	ID=LDENT00111660;Parent=LDENG00111660;Name=LDENT00111660;Note=Similar to SLC4A3: Anion exchange protein 3 (Plecturocebus moloch OX%3D9523);
scaffold2721_size76585	maker	exon	3762	3984	.	-	.	ID=LDENT00111660:1;Parent=LDENT00111660;
scaffold2721_size76585	maker	exon	5174	5361	.	-	.	ID=LDENT00111660:2;Parent=LDENT00111660;
scaffold2721_size76585	maker	exon	6184	6434	.	-	.	ID=LDENT00111660:3;Parent=LDENT00111660;
scaffold2721_size76585	maker	exon	6831	7026	.	-	.	ID=LDENT00111660:4;Parent=LDENT00111660;
scaffold2721_size76585	maker	exon	13023	13076	.	-	.	ID=LDENT00111660:5;Parent=LDENT00111660;
scaffold2721_size76585	maker	CDS	13023	13076	.	-	0	ID=LDENT00111660:cds;Parent=LDENT00111660;
scaffold2721_size76585	maker	CDS	6831	7026	.	-	0	ID=LDENT00111660:cds;Parent=LDENT00111660;
scaffold2721_size76585	maker	CDS	6184	6434	.	-	2	ID=LDENT00111660:cds;Parent=LDENT00111660;
scaffold2721_size76585	maker	CDS	5174	5361	.	-	0	ID=LDENT00111660:cds;Parent=LDENT00111660;
scaffold2721_size76585	maker	CDS	3762	3984	.	-	1	ID=LDENT00111660:cds;Parent=LDENT00111660;
scaffold2721_size76585	maker	gene	13241	18722	.	-	.	ID=LDENG00111670;Name=LDENG00111670;Note=Protein of unknown function;
scaffold2721_size76585	maker	mRNA	13241	18722	.	-	.	ID=LDENT00111670;Parent=LDENG00111670;Name=LDENT00111670;Note=Protein of unknown function;
scaffold2721_size76585	maker	exon	13241	13383	.	-	.	ID=LDENT00111670:1;Parent=LDENT00111670;
scaffold2721_size76585	maker	exon	17684	17780	.	-	.	ID=LDENT00111670:2;Parent=LDENT00111670;
scaffold2721_size76585	maker	exon	18717	18722	.	-	.	ID=LDENT00111670:3;Parent=LDENT00111670;
scaffold2721_size76585	maker	CDS	18717	18722	.	-	0	ID=LDENT00111670:cds;Parent=LDENT00111670;
scaffold2721_size76585	maker	CDS	17684	17780	.	-	0	ID=LDENT00111670:cds;Parent=LDENT00111670;
scaffold2721_size76585	maker	CDS	13241	13383	.	-	2	ID=LDENT00111670:cds;Parent=LDENT00111670;
scaffold2719_size123877_102243_123877	maker	gene	1074	15597	.	+	.	ID=LDENG00111500;Name=LDENG00111500;Note=Similar to CHRM4: Muscarinic acetylcholine receptor M4 (Gallus gallus OX%3D9031);
scaffold2719_size123877_102243_123877	maker	mRNA	1074	15597	.	+	.	ID=LDENT00111500;Parent=LDENG00111500;Name=LDENT00111500;Note=Similar to CHRM4: Muscarinic acetylcholine receptor M4 (Gallus gallus OX%3D9031);
scaffold2719_size123877_102243_123877	maker	exon	1074	1229	.	+	.	ID=LDENT00111500:1;Parent=LDENT00111500;
scaffold2719_size123877_102243_123877	maker	exon	2609	2810	.	+	.	ID=LDENT00111500:2;Parent=LDENT00111500;
scaffold2719_size123877_102243_123877	maker	exon	11695	11784	.	+	.	ID=LDENT00111500:3;Parent=LDENT00111500;
scaffold2719_size123877_102243_123877	maker	exon	12038	12313	.	+	.	ID=LDENT00111500:4;Parent=LDENT00111500;
scaffold2719_size123877_102243_123877	maker	exon	15184	15597	.	+	.	ID=LDENT00111500:5;Parent=LDENT00111500;
scaffold2719_size123877_102243_123877	maker	five_prime_UTR	1074	1140	.	+	.	ID=LDENT00111500:five_prime_utr;Parent=LDENT00111500;
scaffold2719_size123877_102243_123877	maker	CDS	1141	1229	.	+	0	ID=LDENT00111500:cds;Parent=LDENT00111500;
scaffold2719_size123877_102243_123877	maker	CDS	2609	2810	.	+	1	ID=LDENT00111500:cds;Parent=LDENT00111500;
scaffold2719_size123877_102243_123877	maker	CDS	11695	11784	.	+	0	ID=LDENT00111500:cds;Parent=LDENT00111500;
scaffold2719_size123877_102243_123877	maker	CDS	12038	12313	.	+	0	ID=LDENT00111500:cds;Parent=LDENT00111500;
scaffold2719_size123877_102243_123877	maker	CDS	15184	15429	.	+	0	ID=LDENT00111500:cds;Parent=LDENT00111500;
scaffold2719_size123877_102243_123877	maker	three_prime_UTR	15430	15597	.	+	.	ID=LDENT00111500:three_prime_utr;Parent=LDENT00111500;
scaffold2717_size88303	maker	gene	1891	22230	.	+	.	ID=LDENG00111330;Name=LDENG00111330;Note=Similar to Pik3cd: Phosphatidylinositol 4%2C5-bisphosphate 3-kinase catalytic subunit delta isoform (Mus musculus OX%3D10090);
scaffold2717_size88303	maker	mRNA	1891	22230	.	+	.	ID=LDENT00111330;Parent=LDENG00111330;Name=LDENT00111330;Note=Similar to Pik3cd: Phosphatidylinositol 4%2C5-bisphosphate 3-kinase catalytic subunit delta isoform (Mus musculus OX%3D10090);
scaffold2717_size88303	maker	exon	1891	2092	.	+	.	ID=LDENT00111330:1;Parent=LDENT00111330;
scaffold2717_size88303	maker	exon	4184	4378	.	+	.	ID=LDENT00111330:2;Parent=LDENT00111330;
scaffold2717_size88303	maker	exon	5142	5370	.	+	.	ID=LDENT00111330:3;Parent=LDENT00111330;
scaffold2717_size88303	maker	exon	6327	6559	.	+	.	ID=LDENT00111330:4;Parent=LDENT00111330;
scaffold2717_size88303	maker	exon	7214	7390	.	+	.	ID=LDENT00111330:5;Parent=LDENT00111330;
scaffold2717_size88303	maker	exon	7830	7985	.	+	.	ID=LDENT00111330:6;Parent=LDENT00111330;
scaffold2717_size88303	maker	exon	8608	8697	.	+	.	ID=LDENT00111330:7;Parent=LDENT00111330;
scaffold2717_size88303	maker	exon	10568	10789	.	+	.	ID=LDENT00111330:8;Parent=LDENT00111330;
scaffold2717_size88303	maker	exon	14845	14941	.	+	.	ID=LDENT00111330:9;Parent=LDENT00111330;
scaffold2717_size88303	maker	exon	15312	15442	.	+	.	ID=LDENT00111330:10;Parent=LDENT00111330;
scaffold2717_size88303	maker	exon	15538	15588	.	+	.	ID=LDENT00111330:11;Parent=LDENT00111330;
scaffold2717_size88303	maker	exon	15687	15854	.	+	.	ID=LDENT00111330:12;Parent=LDENT00111330;
scaffold2717_size88303	maker	exon	16320	16441	.	+	.	ID=LDENT00111330:13;Parent=LDENT00111330;
scaffold2717_size88303	maker	exon	16544	16687	.	+	.	ID=LDENT00111330:14;Parent=LDENT00111330;
scaffold2717_size88303	maker	exon	16789	16888	.	+	.	ID=LDENT00111330:15;Parent=LDENT00111330;
scaffold2717_size88303	maker	exon	16977	17143	.	+	.	ID=LDENT00111330:16;Parent=LDENT00111330;
scaffold2717_size88303	maker	exon	17674	17783	.	+	.	ID=LDENT00111330:17;Parent=LDENT00111330;
scaffold2717_size88303	maker	exon	18062	18140	.	+	.	ID=LDENT00111330:18;Parent=LDENT00111330;
scaffold2717_size88303	maker	exon	18241	18408	.	+	.	ID=LDENT00111330:19;Parent=LDENT00111330;
scaffold2717_size88303	maker	exon	19592	19715	.	+	.	ID=LDENT00111330:20;Parent=LDENT00111330;
scaffold2717_size88303	maker	exon	19903	20048	.	+	.	ID=LDENT00111330:21;Parent=LDENT00111330;
scaffold2717_size88303	maker	exon	20140	20272	.	+	.	ID=LDENT00111330:22;Parent=LDENT00111330;
scaffold2717_size88303	maker	exon	20364	22230	.	+	.	ID=LDENT00111330:23;Parent=LDENT00111330;
scaffold2717_size88303	maker	five_prime_UTR	1891	2092	.	+	.	ID=LDENT00111330:five_prime_utr;Parent=LDENT00111330;
scaffold2717_size88303	maker	five_prime_UTR	4184	4237	.	+	.	ID=LDENT00111330:five_prime_utr;Parent=LDENT00111330;
scaffold2717_size88303	maker	CDS	4238	4378	.	+	0	ID=LDENT00111330:cds;Parent=LDENT00111330;
scaffold2717_size88303	maker	CDS	5142	5370	.	+	0	ID=LDENT00111330:cds;Parent=LDENT00111330;
scaffold2717_size88303	maker	CDS	6327	6559	.	+	2	ID=LDENT00111330:cds;Parent=LDENT00111330;
scaffold2717_size88303	maker	CDS	7214	7390	.	+	0	ID=LDENT00111330:cds;Parent=LDENT00111330;
scaffold2717_size88303	maker	CDS	7830	7985	.	+	0	ID=LDENT00111330:cds;Parent=LDENT00111330;
scaffold2717_size88303	maker	CDS	8608	8697	.	+	0	ID=LDENT00111330:cds;Parent=LDENT00111330;
scaffold2717_size88303	maker	CDS	10568	10789	.	+	0	ID=LDENT00111330:cds;Parent=LDENT00111330;
scaffold2717_size88303	maker	CDS	14845	14941	.	+	0	ID=LDENT00111330:cds;Parent=LDENT00111330;
scaffold2717_size88303	maker	CDS	15312	15442	.	+	2	ID=LDENT00111330:cds;Parent=LDENT00111330;
scaffold2717_size88303	maker	CDS	15538	15588	.	+	0	ID=LDENT00111330:cds;Parent=LDENT00111330;
scaffold2717_size88303	maker	CDS	15687	15854	.	+	0	ID=LDENT00111330:cds;Parent=LDENT00111330;
scaffold2717_size88303	maker	CDS	16320	16441	.	+	0	ID=LDENT00111330:cds;Parent=LDENT00111330;
scaffold2717_size88303	maker	CDS	16544	16687	.	+	1	ID=LDENT00111330:cds;Parent=LDENT00111330;
scaffold2717_size88303	maker	CDS	16789	16888	.	+	1	ID=LDENT00111330:cds;Parent=LDENT00111330;
scaffold2717_size88303	maker	CDS	16977	17143	.	+	0	ID=LDENT00111330:cds;Parent=LDENT00111330;
scaffold2717_size88303	maker	CDS	17674	17783	.	+	1	ID=LDENT00111330:cds;Parent=LDENT00111330;
scaffold2717_size88303	maker	CDS	18062	18140	.	+	2	ID=LDENT00111330:cds;Parent=LDENT00111330;
scaffold2717_size88303	maker	CDS	18241	18408	.	+	1	ID=LDENT00111330:cds;Parent=LDENT00111330;
scaffold2717_size88303	maker	CDS	19592	19715	.	+	1	ID=LDENT00111330:cds;Parent=LDENT00111330;
scaffold2717_size88303	maker	CDS	19903	20048	.	+	0	ID=LDENT00111330:cds;Parent=LDENT00111330;
scaffold2717_size88303	maker	CDS	20140	20272	.	+	1	ID=LDENT00111330:cds;Parent=LDENT00111330;
scaffold2717_size88303	maker	CDS	20364	20501	.	+	0	ID=LDENT00111330:cds;Parent=LDENT00111330;
scaffold2717_size88303	maker	three_prime_UTR	20502	22230	.	+	.	ID=LDENT00111330:three_prime_utr;Parent=LDENT00111330;
scaffold2717_size88303	maker	gene	33843	36308	.	+	.	ID=LDENG00111340;Name=LDENG00111340;Note=Similar to Ctnnbip1: Beta-catenin-interacting protein 1 (Mus musculus OX%3D10090);
scaffold2717_size88303	maker	mRNA	33843	36308	.	+	.	ID=LDENT00111340;Parent=LDENG00111340;Name=LDENT00111340;Note=Similar to Ctnnbip1: Beta-catenin-interacting protein 1 (Mus musculus OX%3D10090);
scaffold2717_size88303	maker	exon	33843	33938	.	+	.	ID=LDENT00111340:1;Parent=LDENT00111340;
scaffold2717_size88303	maker	exon	36219	36308	.	+	.	ID=LDENT00111340:2;Parent=LDENT00111340;
scaffold2717_size88303	maker	CDS	33843	33938	.	+	0	ID=LDENT00111340:cds;Parent=LDENT00111340;
scaffold2717_size88303	maker	CDS	36219	36308	.	+	0	ID=LDENT00111340:cds;Parent=LDENT00111340;
scaffold2717_size88303	maker	gene	69211	69685	.	+	.	ID=LDENG00111350;Name=LDENG00111350;Note=Protein of unknown function;
scaffold2717_size88303	maker	mRNA	69211	69685	40.57788	+	.	ID=LDENT00111350;Parent=LDENG00111350;Name=LDENT00111350;Note=Protein of unknown function;
scaffold2717_size88303	maker	exon	69211	69458	.	+	.	ID=LDENT00111350:1;Parent=LDENT00111350;
scaffold2717_size88303	maker	exon	69556	69685	.	+	.	ID=LDENT00111350:2;Parent=LDENT00111350;
scaffold2717_size88303	maker	CDS	69211	69458	.	+	0	ID=LDENT00111350:cds;Parent=LDENT00111350;
scaffold2717_size88303	maker	CDS	69556	69685	.	+	1	ID=LDENT00111350:cds;Parent=LDENT00111350;
scaffold2718_size171212	maker	gene	4348	45752	.	+	.	ID=LDENG00111370;Name=LDENG00111370;Note=Similar to CARD11: Caspase recruitment domain-containing protein 11 (Homo sapiens OX%3D9606);
scaffold2718_size171212	maker	mRNA	4348	45752	.	+	.	ID=LDENT00111370;Parent=LDENG00111370;Name=LDENT00111370;Note=Similar to CARD11: Caspase recruitment domain-containing protein 11 (Homo sapiens OX%3D9606);
scaffold2718_size171212	maker	exon	4348	4514	.	+	.	ID=LDENT00111370:1;Parent=LDENT00111370;
scaffold2718_size171212	maker	exon	18253	18464	.	+	.	ID=LDENT00111370:2;Parent=LDENT00111370;
scaffold2718_size171212	maker	exon	18589	18726	.	+	.	ID=LDENT00111370:3;Parent=LDENT00111370;
scaffold2718_size171212	maker	exon	20032	20208	.	+	.	ID=LDENT00111370:4;Parent=LDENT00111370;
scaffold2718_size171212	maker	exon	24200	24348	.	+	.	ID=LDENT00111370:5;Parent=LDENT00111370;
scaffold2718_size171212	maker	exon	25754	25933	.	+	.	ID=LDENT00111370:6;Parent=LDENT00111370;
scaffold2718_size171212	maker	exon	26877	27023	.	+	.	ID=LDENT00111370:7;Parent=LDENT00111370;
scaffold2718_size171212	maker	exon	27468	27593	.	+	.	ID=LDENT00111370:8;Parent=LDENT00111370;
scaffold2718_size171212	maker	exon	27823	28020	.	+	.	ID=LDENT00111370:9;Parent=LDENT00111370;
scaffold2718_size171212	maker	exon	28124	28279	.	+	.	ID=LDENT00111370:10;Parent=LDENT00111370;
scaffold2718_size171212	maker	exon	29035	29110	.	+	.	ID=LDENT00111370:11;Parent=LDENT00111370;
scaffold2718_size171212	maker	exon	29221	29423	.	+	.	ID=LDENT00111370:12;Parent=LDENT00111370;
scaffold2718_size171212	maker	exon	30307	30413	.	+	.	ID=LDENT00111370:13;Parent=LDENT00111370;
scaffold2718_size171212	maker	exon	30520	30560	.	+	.	ID=LDENT00111370:14;Parent=LDENT00111370;
scaffold2718_size171212	maker	exon	30748	30868	.	+	.	ID=LDENT00111370:15;Parent=LDENT00111370;
scaffold2718_size171212	maker	exon	31017	31218	.	+	.	ID=LDENT00111370:16;Parent=LDENT00111370;
scaffold2718_size171212	maker	exon	31982	32108	.	+	.	ID=LDENT00111370:17;Parent=LDENT00111370;
scaffold2718_size171212	maker	exon	32481	32724	.	+	.	ID=LDENT00111370:18;Parent=LDENT00111370;
scaffold2718_size171212	maker	exon	33027	33111	.	+	.	ID=LDENT00111370:19;Parent=LDENT00111370;
scaffold2718_size171212	maker	exon	34969	35064	.	+	.	ID=LDENT00111370:20;Parent=LDENT00111370;
scaffold2718_size171212	maker	exon	36264	36381	.	+	.	ID=LDENT00111370:21;Parent=LDENT00111370;
scaffold2718_size171212	maker	exon	37339	37518	.	+	.	ID=LDENT00111370:22;Parent=LDENT00111370;
scaffold2718_size171212	maker	exon	39954	40075	.	+	.	ID=LDENT00111370:23;Parent=LDENT00111370;
scaffold2718_size171212	maker	exon	43722	43837	.	+	.	ID=LDENT00111370:24;Parent=LDENT00111370;
scaffold2718_size171212	maker	exon	45140	45752	.	+	.	ID=LDENT00111370:25;Parent=LDENT00111370;
scaffold2718_size171212	maker	five_prime_UTR	4348	4514	.	+	.	ID=LDENT00111370:five_prime_utr;Parent=LDENT00111370;
scaffold2718_size171212	maker	five_prime_UTR	18253	18262	.	+	.	ID=LDENT00111370:five_prime_utr;Parent=LDENT00111370;
scaffold2718_size171212	maker	CDS	18263	18464	.	+	0	ID=LDENT00111370:cds;Parent=LDENT00111370;
scaffold2718_size171212	maker	CDS	18589	18726	.	+	2	ID=LDENT00111370:cds;Parent=LDENT00111370;
scaffold2718_size171212	maker	CDS	20032	20208	.	+	2	ID=LDENT00111370:cds;Parent=LDENT00111370;
scaffold2718_size171212	maker	CDS	24200	24348	.	+	2	ID=LDENT00111370:cds;Parent=LDENT00111370;
scaffold2718_size171212	maker	CDS	25754	25933	.	+	0	ID=LDENT00111370:cds;Parent=LDENT00111370;
scaffold2718_size171212	maker	CDS	26877	27023	.	+	0	ID=LDENT00111370:cds;Parent=LDENT00111370;
scaffold2718_size171212	maker	CDS	27468	27593	.	+	0	ID=LDENT00111370:cds;Parent=LDENT00111370;
scaffold2718_size171212	maker	CDS	27823	28020	.	+	0	ID=LDENT00111370:cds;Parent=LDENT00111370;
scaffold2718_size171212	maker	CDS	28124	28279	.	+	0	ID=LDENT00111370:cds;Parent=LDENT00111370;
scaffold2718_size171212	maker	CDS	29035	29110	.	+	0	ID=LDENT00111370:cds;Parent=LDENT00111370;
scaffold2718_size171212	maker	CDS	29221	29423	.	+	2	ID=LDENT00111370:cds;Parent=LDENT00111370;
scaffold2718_size171212	maker	CDS	30307	30413	.	+	0	ID=LDENT00111370:cds;Parent=LDENT00111370;
scaffold2718_size171212	maker	CDS	30520	30560	.	+	1	ID=LDENT00111370:cds;Parent=LDENT00111370;
scaffold2718_size171212	maker	CDS	30748	30868	.	+	2	ID=LDENT00111370:cds;Parent=LDENT00111370;
scaffold2718_size171212	maker	CDS	31017	31218	.	+	1	ID=LDENT00111370:cds;Parent=LDENT00111370;
scaffold2718_size171212	maker	CDS	31982	32108	.	+	0	ID=LDENT00111370:cds;Parent=LDENT00111370;
scaffold2718_size171212	maker	CDS	32481	32724	.	+	2	ID=LDENT00111370:cds;Parent=LDENT00111370;
scaffold2718_size171212	maker	CDS	33027	33111	.	+	1	ID=LDENT00111370:cds;Parent=LDENT00111370;
scaffold2718_size171212	maker	CDS	34969	35064	.	+	0	ID=LDENT00111370:cds;Parent=LDENT00111370;
scaffold2718_size171212	maker	CDS	36264	36381	.	+	0	ID=LDENT00111370:cds;Parent=LDENT00111370;
scaffold2718_size171212	maker	CDS	37339	37518	.	+	2	ID=LDENT00111370:cds;Parent=LDENT00111370;
scaffold2718_size171212	maker	CDS	39954	40075	.	+	2	ID=LDENT00111370:cds;Parent=LDENT00111370;
scaffold2718_size171212	maker	CDS	43722	43837	.	+	0	ID=LDENT00111370:cds;Parent=LDENT00111370;
scaffold2718_size171212	maker	CDS	45140	45344	.	+	1	ID=LDENT00111370:cds;Parent=LDENT00111370;
scaffold2718_size171212	maker	three_prime_UTR	45345	45752	.	+	.	ID=LDENT00111370:three_prime_utr;Parent=LDENT00111370;
scaffold2718_size171212	maker	gene	53742	57990	.	+	.	ID=LDENG00111380;Name=LDENG00111380;Note=Similar to Chst12: Carbohydrate sulfotransferase 12 (Mus musculus OX%3D10090);
scaffold2718_size171212	maker	mRNA	53742	57990	.	+	.	ID=LDENT00111380;Parent=LDENG00111380;Name=LDENT00111380;Note=Similar to Chst12: Carbohydrate sulfotransferase 12 (Mus musculus OX%3D10090);
scaffold2718_size171212	maker	exon	53742	54107	.	+	.	ID=LDENT00111380:1;Parent=LDENT00111380;
scaffold2718_size171212	maker	exon	54720	54872	.	+	.	ID=LDENT00111380:2;Parent=LDENT00111380;
scaffold2718_size171212	maker	exon	55193	55372	.	+	.	ID=LDENT00111380:3;Parent=LDENT00111380;
scaffold2718_size171212	maker	exon	57377	57652	.	+	.	ID=LDENT00111380:4;Parent=LDENT00111380;
scaffold2718_size171212	maker	exon	57745	57990	.	+	.	ID=LDENT00111380:5;Parent=LDENT00111380;
scaffold2718_size171212	maker	CDS	53742	54107	.	+	0	ID=LDENT00111380:cds;Parent=LDENT00111380;
scaffold2718_size171212	maker	CDS	54720	54872	.	+	0	ID=LDENT00111380:cds;Parent=LDENT00111380;
scaffold2718_size171212	maker	CDS	55193	55372	.	+	0	ID=LDENT00111380:cds;Parent=LDENT00111380;
scaffold2718_size171212	maker	CDS	57377	57652	.	+	0	ID=LDENT00111380:cds;Parent=LDENT00111380;
scaffold2718_size171212	maker	CDS	57745	57990	.	+	0	ID=LDENT00111380:cds;Parent=LDENT00111380;
scaffold2718_size171212	maker	gene	130128	135760	.	+	.	ID=LDENG00111460;Name=LDENG00111460;Note=Similar to DDB_G0279357: Putative isoaspartyl peptidase/L-asparaginase (Dictyostelium discoideum OX%3D44689);
scaffold2718_size171212	maker	mRNA	130128	135760	.	+	.	ID=LDENT00111460;Parent=LDENG00111460;Name=LDENT00111460;Note=Similar to DDB_G0279357: Putative isoaspartyl peptidase/L-asparaginase (Dictyostelium discoideum OX%3D44689);
scaffold2718_size171212	maker	exon	130128	130571	.	+	.	ID=LDENT00111460:1;Parent=LDENT00111460;
scaffold2718_size171212	maker	exon	130729	131127	.	+	.	ID=LDENT00111460:2;Parent=LDENT00111460;
scaffold2718_size171212	maker	exon	131870	135760	.	+	.	ID=LDENT00111460:3;Parent=LDENT00111460;
scaffold2718_size171212	maker	CDS	130128	130571	.	+	0	ID=LDENT00111460:cds;Parent=LDENT00111460;
scaffold2718_size171212	maker	CDS	130729	131127	.	+	0	ID=LDENT00111460:cds;Parent=LDENT00111460;
scaffold2718_size171212	maker	CDS	131870	135760	.	+	0	ID=LDENT00111460:cds;Parent=LDENT00111460;
scaffold2718_size171212	maker	gene	138022	147089	.	+	.	ID=LDENG00111470;Name=LDENG00111470;Note=Similar to mief1: Mitochondrial dynamics protein MID51 (Danio rerio OX%3D7955);
scaffold2718_size171212	maker	mRNA	138022	147089	.	+	.	ID=LDENT00111470;Parent=LDENG00111470;Name=LDENT00111470;Note=Similar to mief1: Mitochondrial dynamics protein MID51 (Danio rerio OX%3D7955);
scaffold2718_size171212	maker	exon	138022	138054	.	+	.	ID=LDENT00111470:1;Parent=LDENT00111470;
scaffold2718_size171212	maker	exon	139785	139807	.	+	.	ID=LDENT00111470:2;Parent=LDENT00111470;
scaffold2718_size171212	maker	exon	141850	142158	.	+	.	ID=LDENT00111470:3;Parent=LDENT00111470;
scaffold2718_size171212	maker	exon	142194	142208	.	+	.	ID=LDENT00111470:4;Parent=LDENT00111470;
scaffold2718_size171212	maker	exon	143680	143833	.	+	.	ID=LDENT00111470:5;Parent=LDENT00111470;
scaffold2718_size171212	maker	exon	143923	144103	.	+	.	ID=LDENT00111470:6;Parent=LDENT00111470;
scaffold2718_size171212	maker	exon	144582	144853	.	+	.	ID=LDENT00111470:7;Parent=LDENT00111470;
scaffold2718_size171212	maker	exon	146250	147089	.	+	.	ID=LDENT00111470:8;Parent=LDENT00111470;
scaffold2718_size171212	maker	CDS	138022	138054	.	+	0	ID=LDENT00111470:cds;Parent=LDENT00111470;
scaffold2718_size171212	maker	CDS	139785	139807	.	+	0	ID=LDENT00111470:cds;Parent=LDENT00111470;
scaffold2718_size171212	maker	CDS	141850	142158	.	+	1	ID=LDENT00111470:cds;Parent=LDENT00111470;
scaffold2718_size171212	maker	CDS	142194	142208	.	+	1	ID=LDENT00111470:cds;Parent=LDENT00111470;
scaffold2718_size171212	maker	CDS	143680	143833	.	+	1	ID=LDENT00111470:cds;Parent=LDENT00111470;
scaffold2718_size171212	maker	CDS	143923	144103	.	+	0	ID=LDENT00111470:cds;Parent=LDENT00111470;
scaffold2718_size171212	maker	CDS	144582	144853	.	+	2	ID=LDENT00111470:cds;Parent=LDENT00111470;
scaffold2718_size171212	maker	CDS	146250	147089	.	+	0	ID=LDENT00111470:cds;Parent=LDENT00111470;
scaffold2718_size171212	maker	gene	160250	171660	.	+	.	ID=LDENG00111490;Name=LDENG00111490;Note=Similar to ctsd: Cathepsin D (Clupea harengus OX%3D7950);
scaffold2718_size171212	maker	mRNA	160250	171660	.	+	.	ID=LDENT00111490;Parent=LDENG00111490;Name=LDENT00111490;Note=Similar to ctsd: Cathepsin D (Clupea harengus OX%3D7950);
scaffold2718_size171212	maker	exon	160250	160443	.	+	.	ID=LDENT00111490:1;Parent=LDENT00111490;
scaffold2718_size171212	maker	exon	161402	161567	.	+	.	ID=LDENT00111490:2;Parent=LDENT00111490;
scaffold2718_size171212	maker	exon	163496	163619	.	+	.	ID=LDENT00111490:3;Parent=LDENT00111490;
scaffold2718_size171212	maker	exon	164722	164840	.	+	.	ID=LDENT00111490:4;Parent=LDENT00111490;
scaffold2718_size171212	maker	exon	165774	165973	.	+	.	ID=LDENT00111490:5;Parent=LDENT00111490;
scaffold2718_size171212	maker	exon	169090	169212	.	+	.	ID=LDENT00111490:6;Parent=LDENT00111490;
scaffold2718_size171212	maker	exon	169807	169951	.	+	.	ID=LDENT00111490:7;Parent=LDENT00111490;
scaffold2718_size171212	maker	exon	171087	171185	.	+	.	ID=LDENT00111490:8;Parent=LDENT00111490;
scaffold2718_size171212	maker	exon	171505	171660	.	+	.	ID=LDENT00111490:9;Parent=LDENT00111490;
scaffold2718_size171212	maker	five_prime_UTR	160250	160375	.	+	.	ID=LDENT00111490:five_prime_utr;Parent=LDENT00111490;
scaffold2718_size171212	maker	CDS	160376	160443	.	+	0	ID=LDENT00111490:cds;Parent=LDENT00111490;
scaffold2718_size171212	maker	CDS	161402	161567	.	+	1	ID=LDENT00111490:cds;Parent=LDENT00111490;
scaffold2718_size171212	maker	CDS	163496	163619	.	+	0	ID=LDENT00111490:cds;Parent=LDENT00111490;
scaffold2718_size171212	maker	CDS	164722	164840	.	+	2	ID=LDENT00111490:cds;Parent=LDENT00111490;
scaffold2718_size171212	maker	CDS	165774	165973	.	+	0	ID=LDENT00111490:cds;Parent=LDENT00111490;
scaffold2718_size171212	maker	CDS	169090	169212	.	+	1	ID=LDENT00111490:cds;Parent=LDENT00111490;
scaffold2718_size171212	maker	CDS	169807	169951	.	+	1	ID=LDENT00111490:cds;Parent=LDENT00111490;
scaffold2718_size171212	maker	CDS	171087	171185	.	+	0	ID=LDENT00111490:cds;Parent=LDENT00111490;
scaffold2718_size171212	maker	CDS	171505	171660	.	+	0	ID=LDENT00111490:cds;Parent=LDENT00111490;
scaffold2718_size171212	maker	gene	612	3093	.	-	.	ID=LDENG00111360;Name=LDENG00111360;Note=Similar to AP5Z1: AP-5 complex subunit zeta-1 (Homo sapiens OX%3D9606);
scaffold2718_size171212	maker	mRNA	612	3093	.	-	.	ID=LDENT00111360;Parent=LDENG00111360;Name=LDENT00111360;Note=Similar to AP5Z1: AP-5 complex subunit zeta-1 (Homo sapiens OX%3D9606);
scaffold2718_size171212	maker	exon	612	792	.	-	.	ID=LDENT00111360:1;Parent=LDENT00111360;
scaffold2718_size171212	maker	exon	1502	1639	.	-	.	ID=LDENT00111360:2;Parent=LDENT00111360;
scaffold2718_size171212	maker	exon	2981	3093	.	-	.	ID=LDENT00111360:3;Parent=LDENT00111360;
scaffold2718_size171212	maker	five_prime_UTR	3022	3093	.	-	.	ID=LDENT00111360:five_prime_utr;Parent=LDENT00111360;
scaffold2718_size171212	maker	CDS	2981	3021	.	-	0	ID=LDENT00111360:cds;Parent=LDENT00111360;
scaffold2718_size171212	maker	CDS	1502	1639	.	-	1	ID=LDENT00111360:cds;Parent=LDENT00111360;
scaffold2718_size171212	maker	CDS	612	792	.	-	1	ID=LDENT00111360:cds;Parent=LDENT00111360;
scaffold2718_size171212	maker	gene	68676	69263	.	-	.	ID=LDENG00111390;Name=LDENG00111390;Note=Similar to C1qtnf1: Complement C1q tumor necrosis factor-related protein 1 (Rattus norvegicus OX%3D10116);
scaffold2718_size171212	maker	mRNA	68676	69263	.	-	.	ID=LDENT00111390;Parent=LDENG00111390;Name=LDENT00111390;Note=Similar to C1qtnf1: Complement C1q tumor necrosis factor-related protein 1 (Rattus norvegicus OX%3D10116);
scaffold2718_size171212	maker	exon	68676	69263	.	-	.	ID=LDENT00111390:1;Parent=LDENT00111390;
scaffold2718_size171212	maker	CDS	68676	69263	.	-	0	ID=LDENT00111390:cds;Parent=LDENT00111390;
scaffold2718_size171212	maker	gene	86811	94707	.	-	.	ID=LDENG00111400;Name=LDENG00111400;Note=Similar to Il2rb: Interleukin-2 receptor subunit beta (Rattus norvegicus OX%3D10116);
scaffold2718_size171212	maker	mRNA	86811	94707	.	-	.	ID=LDENT00111400;Parent=LDENG00111400;Name=LDENT00111400;Note=Similar to Il2rb: Interleukin-2 receptor subunit beta (Rattus norvegicus OX%3D10116);
scaffold2718_size171212	maker	exon	86811	86984	.	-	.	ID=LDENT00111400:1;Parent=LDENT00111400;
scaffold2718_size171212	maker	exon	87081	87566	.	-	.	ID=LDENT00111400:2;Parent=LDENT00111400;
scaffold2718_size171212	maker	exon	88087	88165	.	-	.	ID=LDENT00111400:3;Parent=LDENT00111400;
scaffold2718_size171212	maker	exon	88268	88370	.	-	.	ID=LDENT00111400:4;Parent=LDENT00111400;
scaffold2718_size171212	maker	exon	90159	90348	.	-	.	ID=LDENT00111400:5;Parent=LDENT00111400;
scaffold2718_size171212	maker	exon	91492	91637	.	-	.	ID=LDENT00111400:6;Parent=LDENT00111400;
scaffold2718_size171212	maker	exon	91755	91848	.	-	.	ID=LDENT00111400:7;Parent=LDENT00111400;
scaffold2718_size171212	maker	exon	91975	92041	.	-	.	ID=LDENT00111400:8;Parent=LDENT00111400;
scaffold2718_size171212	maker	exon	92173	92311	.	-	.	ID=LDENT00111400:9;Parent=LDENT00111400;
scaffold2718_size171212	maker	exon	92893	92984	.	-	.	ID=LDENT00111400:10;Parent=LDENT00111400;
scaffold2718_size171212	maker	exon	93092	93112	.	-	.	ID=LDENT00111400:11;Parent=LDENT00111400;
scaffold2718_size171212	maker	exon	94697	94707	.	-	.	ID=LDENT00111400:12;Parent=LDENT00111400;
scaffold2718_size171212	maker	CDS	94697	94707	.	-	0	ID=LDENT00111400:cds;Parent=LDENT00111400;
scaffold2718_size171212	maker	CDS	93092	93112	.	-	1	ID=LDENT00111400:cds;Parent=LDENT00111400;
scaffold2718_size171212	maker	CDS	92893	92984	.	-	1	ID=LDENT00111400:cds;Parent=LDENT00111400;
scaffold2718_size171212	maker	CDS	92173	92311	.	-	2	ID=LDENT00111400:cds;Parent=LDENT00111400;
scaffold2718_size171212	maker	CDS	91975	92041	.	-	1	ID=LDENT00111400:cds;Parent=LDENT00111400;
scaffold2718_size171212	maker	CDS	91755	91848	.	-	0	ID=LDENT00111400:cds;Parent=LDENT00111400;
scaffold2718_size171212	maker	CDS	91492	91637	.	-	2	ID=LDENT00111400:cds;Parent=LDENT00111400;
scaffold2718_size171212	maker	CDS	90159	90348	.	-	0	ID=LDENT00111400:cds;Parent=LDENT00111400;
scaffold2718_size171212	maker	CDS	88268	88370	.	-	2	ID=LDENT00111400:cds;Parent=LDENT00111400;
scaffold2718_size171212	maker	CDS	88087	88165	.	-	1	ID=LDENT00111400:cds;Parent=LDENT00111400;
scaffold2718_size171212	maker	CDS	87081	87566	.	-	0	ID=LDENT00111400:cds;Parent=LDENT00111400;
scaffold2718_size171212	maker	CDS	86811	86984	.	-	0	ID=LDENT00111400:cds;Parent=LDENT00111400;
scaffold2718_size171212	maker	gene	100468	104190	.	-	.	ID=LDENG00111410;Name=LDENG00111410;Note=Similar to Tex33: Testis-expressed protein 33 (Mus musculus OX%3D10090);
scaffold2718_size171212	maker	mRNA	100468	104190	.	-	.	ID=LDENT00111410;Parent=LDENG00111410;Name=LDENT00111410;Note=Similar to Tex33: Testis-expressed protein 33 (Mus musculus OX%3D10090);
scaffold2718_size171212	maker	exon	100468	100550	.	-	.	ID=LDENT00111410:1;Parent=LDENT00111410;
scaffold2718_size171212	maker	exon	100656	100766	.	-	.	ID=LDENT00111410:2;Parent=LDENT00111410;
scaffold2718_size171212	maker	exon	103949	104054	.	-	.	ID=LDENT00111410:3;Parent=LDENT00111410;
scaffold2718_size171212	maker	exon	104146	104190	.	-	.	ID=LDENT00111410:4;Parent=LDENT00111410;
scaffold2718_size171212	maker	CDS	104146	104190	.	-	0	ID=LDENT00111410:cds;Parent=LDENT00111410;
scaffold2718_size171212	maker	CDS	103949	104054	.	-	0	ID=LDENT00111410:cds;Parent=LDENT00111410;
scaffold2718_size171212	maker	CDS	100656	100766	.	-	2	ID=LDENT00111410:cds;Parent=LDENT00111410;
scaffold2718_size171212	maker	CDS	100468	100550	.	-	2	ID=LDENT00111410:cds;Parent=LDENT00111410;
scaffold2718_size171212	maker	gene	106820	111937	.	-	.	ID=LDENG00111420;Name=LDENG00111420;Note=Similar to ube2i: SUMO-conjugating enzyme UBC9 (Xenopus tropicalis OX%3D8364);
scaffold2718_size171212	maker	mRNA	106820	111937	.	-	.	ID=LDENT00111420;Parent=LDENG00111420;Name=LDENT00111420;Note=Similar to ube2i: SUMO-conjugating enzyme UBC9 (Xenopus tropicalis OX%3D8364);
scaffold2718_size171212	maker	exon	106820	106883	.	-	.	ID=LDENT00111420:1;Parent=LDENT00111420;
scaffold2718_size171212	maker	exon	107387	107466	.	-	.	ID=LDENT00111420:2;Parent=LDENT00111420;
scaffold2718_size171212	maker	exon	107553	107662	.	-	.	ID=LDENT00111420:3;Parent=LDENT00111420;
scaffold2718_size171212	maker	exon	108423	108495	.	-	.	ID=LDENT00111420:4;Parent=LDENT00111420;
scaffold2718_size171212	maker	exon	110306	110389	.	-	.	ID=LDENT00111420:5;Parent=LDENT00111420;
scaffold2718_size171212	maker	exon	111271	111356	.	-	.	ID=LDENT00111420:6;Parent=LDENT00111420;
scaffold2718_size171212	maker	exon	111639	111937	.	-	.	ID=LDENT00111420:7;Parent=LDENT00111420;
scaffold2718_size171212	maker	five_prime_UTR	111639	111937	.	-	.	ID=LDENT00111420:five_prime_utr;Parent=LDENT00111420;
scaffold2718_size171212	maker	five_prime_UTR	111337	111356	.	-	.	ID=LDENT00111420:five_prime_utr;Parent=LDENT00111420;
scaffold2718_size171212	maker	CDS	111271	111336	.	-	0	ID=LDENT00111420:cds;Parent=LDENT00111420;
scaffold2718_size171212	maker	CDS	110306	110389	.	-	0	ID=LDENT00111420:cds;Parent=LDENT00111420;
scaffold2718_size171212	maker	CDS	108423	108495	.	-	0	ID=LDENT00111420:cds;Parent=LDENT00111420;
scaffold2718_size171212	maker	CDS	107553	107662	.	-	2	ID=LDENT00111420:cds;Parent=LDENT00111420;
scaffold2718_size171212	maker	CDS	107387	107466	.	-	0	ID=LDENT00111420:cds;Parent=LDENT00111420;
scaffold2718_size171212	maker	CDS	106820	106883	.	-	1	ID=LDENT00111420:cds;Parent=LDENT00111420;
scaffold2718_size171212	maker	gene	115632	118666	.	-	.	ID=LDENG00111430;Name=LDENG00111430;Note=Similar to MPST: 3-mercaptopyruvate sulfurtransferase (Homo sapiens OX%3D9606);
scaffold2718_size171212	maker	mRNA	115632	118666	.	-	.	ID=LDENT00111430;Parent=LDENG00111430;Name=LDENT00111430;Note=Similar to MPST: 3-mercaptopyruvate sulfurtransferase (Homo sapiens OX%3D9606);
scaffold2718_size171212	maker	exon	115632	115924	.	-	.	ID=LDENT00111430:1;Parent=LDENT00111430;
scaffold2718_size171212	maker	exon	118078	118666	.	-	.	ID=LDENT00111430:2;Parent=LDENT00111430;
scaffold2718_size171212	maker	CDS	118078	118666	.	-	0	ID=LDENT00111430:cds;Parent=LDENT00111430;
scaffold2718_size171212	maker	CDS	115632	115924	.	-	2	ID=LDENT00111430:cds;Parent=LDENT00111430;
scaffold2718_size171212	maker	gene	119565	121349	.	-	.	ID=LDENG00111440;Name=LDENG00111440;Note=Similar to Mpst: 3-mercaptopyruvate sulfurtransferase (Rattus norvegicus OX%3D10116);
scaffold2718_size171212	maker	mRNA	119565	121349	.	-	.	ID=LDENT00111440;Parent=LDENG00111440;Name=LDENT00111440;Note=Similar to Mpst: 3-mercaptopyruvate sulfurtransferase (Rattus norvegicus OX%3D10116);
scaffold2718_size171212	maker	exon	119565	119860	.	-	.	ID=LDENT00111440:1;Parent=LDENT00111440;
scaffold2718_size171212	maker	exon	121226	121349	.	-	.	ID=LDENT00111440:2;Parent=LDENT00111440;
scaffold2718_size171212	maker	CDS	121226	121349	.	-	0	ID=LDENT00111440:cds;Parent=LDENT00111440;
scaffold2718_size171212	maker	CDS	119565	119860	.	-	2	ID=LDENT00111440:cds;Parent=LDENT00111440;
scaffold2718_size171212	maker	gene	121398	121748	.	-	.	ID=LDENG00111450;Name=LDENG00111450;Note=Similar to MPST: 3-mercaptopyruvate sulfurtransferase (Homo sapiens OX%3D9606);
scaffold2718_size171212	maker	mRNA	121398	121748	.	-	.	ID=LDENT00111450;Parent=LDENG00111450;Name=LDENT00111450;Note=Similar to MPST: 3-mercaptopyruvate sulfurtransferase (Homo sapiens OX%3D9606);
scaffold2718_size171212	maker	exon	121398	121748	.	-	.	ID=LDENT00111450:1;Parent=LDENT00111450;
scaffold2718_size171212	maker	CDS	121398	121748	.	-	0	ID=LDENT00111450:cds;Parent=LDENT00111450;
scaffold2718_size171212	maker	gene	156341	157027	.	-	.	ID=LDENG00111480;Name=LDENG00111480;Note=Similar to ART5: Ecto-ADP-ribosyltransferase 5 (Homo sapiens OX%3D9606);
scaffold2718_size171212	maker	mRNA	156341	157027	34.97557	-	.	ID=LDENT00111480;Parent=LDENG00111480;Name=LDENT00111480;Note=Similar to ART5: Ecto-ADP-ribosyltransferase 5 (Homo sapiens OX%3D9606);
scaffold2718_size171212	maker	exon	156341	157027	.	-	.	ID=LDENT00111480:1;Parent=LDENT00111480;
scaffold2718_size171212	maker	CDS	156341	157027	.	-	0	ID=LDENT00111480:cds;Parent=LDENT00111480;
scaffold2720_size83278	maker	gene	7093	9852	.	+	.	ID=LDENG00111600;Name=LDENG00111600;Note=Similar to DNALI1: Axonemal dynein light intermediate polypeptide 1 (Macaca fascicularis OX%3D9541);
scaffold2720_size83278	maker	mRNA	7093	9852	.	+	.	ID=LDENT00111600;Parent=LDENG00111600;Name=LDENT00111600;Note=Similar to DNALI1: Axonemal dynein light intermediate polypeptide 1 (Macaca fascicularis OX%3D9541);
scaffold2720_size83278	maker	exon	7093	7173	.	+	.	ID=LDENT00111600:1;Parent=LDENT00111600;
scaffold2720_size83278	maker	exon	7732	7868	.	+	.	ID=LDENT00111600:2;Parent=LDENT00111600;
scaffold2720_size83278	maker	exon	8493	8662	.	+	.	ID=LDENT00111600:3;Parent=LDENT00111600;
scaffold2720_size83278	maker	exon	8945	9123	.	+	.	ID=LDENT00111600:4;Parent=LDENT00111600;
scaffold2720_size83278	maker	exon	9421	9585	.	+	.	ID=LDENT00111600:5;Parent=LDENT00111600;
scaffold2720_size83278	maker	exon	9817	9852	.	+	.	ID=LDENT00111600:6;Parent=LDENT00111600;
scaffold2720_size83278	maker	CDS	7093	7173	.	+	0	ID=LDENT00111600:cds;Parent=LDENT00111600;
scaffold2720_size83278	maker	CDS	7732	7868	.	+	0	ID=LDENT00111600:cds;Parent=LDENT00111600;
scaffold2720_size83278	maker	CDS	8493	8662	.	+	1	ID=LDENT00111600:cds;Parent=LDENT00111600;
scaffold2720_size83278	maker	CDS	8945	9123	.	+	2	ID=LDENT00111600:cds;Parent=LDENT00111600;
scaffold2720_size83278	maker	CDS	9421	9585	.	+	0	ID=LDENT00111600:cds;Parent=LDENT00111600;
scaffold2720_size83278	maker	CDS	9817	9852	.	+	0	ID=LDENT00111600:cds;Parent=LDENT00111600;
scaffold2720_size83278	maker	gene	39755	40286	.	+	.	ID=LDENG00111620;Name=LDENG00111620;Note=Protein of unknown function;
scaffold2720_size83278	maker	mRNA	39755	40286	487	+	.	ID=LDENT00111620;Parent=LDENG00111620;Name=LDENT00111620;Note=Protein of unknown function;
scaffold2720_size83278	maker	exon	39755	39810	.	+	.	ID=LDENT00111620:1;Parent=LDENT00111620;
scaffold2720_size83278	maker	exon	39856	40286	.	+	.	ID=LDENT00111620:2;Parent=LDENT00111620;
scaffold2720_size83278	maker	five_prime_UTR	39755	39810	.	+	.	ID=LDENT00111620:five_prime_utr;Parent=LDENT00111620;
scaffold2720_size83278	maker	five_prime_UTR	39856	40088	.	+	.	ID=LDENT00111620:five_prime_utr;Parent=LDENT00111620;
scaffold2720_size83278	maker	CDS	40089	40286	.	+	0	ID=LDENT00111620:cds;Parent=LDENT00111620;
scaffold2720_size83278	maker	gene	71067	79290	.	+	.	ID=LDENG00111650;Name=LDENG00111650;Note=Similar to rspo1: R-spondin-1 (Danio rerio OX%3D7955);
scaffold2720_size83278	maker	mRNA	71067	79290	.	+	.	ID=LDENT00111650;Parent=LDENG00111650;Name=LDENT00111650;Note=Similar to rspo1: R-spondin-1 (Danio rerio OX%3D7955);
scaffold2720_size83278	maker	exon	71067	71163	.	+	.	ID=LDENT00111650:1;Parent=LDENT00111650;
scaffold2720_size83278	maker	exon	73341	73532	.	+	.	ID=LDENT00111650:2;Parent=LDENT00111650;
scaffold2720_size83278	maker	exon	78065	78208	.	+	.	ID=LDENT00111650:3;Parent=LDENT00111650;
scaffold2720_size83278	maker	exon	79067	79290	.	+	.	ID=LDENT00111650:4;Parent=LDENT00111650;
scaffold2720_size83278	maker	CDS	71067	71163	.	+	0	ID=LDENT00111650:cds;Parent=LDENT00111650;
scaffold2720_size83278	maker	CDS	73341	73532	.	+	2	ID=LDENT00111650:cds;Parent=LDENT00111650;
scaffold2720_size83278	maker	CDS	78065	78208	.	+	2	ID=LDENT00111650:cds;Parent=LDENT00111650;
scaffold2720_size83278	maker	CDS	79067	79290	.	+	2	ID=LDENT00111650:cds;Parent=LDENT00111650;
scaffold2720_size83278	maker	gene	802	1358	.	-	.	ID=LDENG00111580;Name=LDENG00111580;Note=Similar to Map3k5: Mitogen-activated protein kinase kinase kinase 5 (Mus musculus OX%3D10090);
scaffold2720_size83278	maker	mRNA	802	1358	.	-	.	ID=LDENT00111580;Parent=LDENG00111580;Name=LDENT00111580;Note=Similar to Map3k5: Mitogen-activated protein kinase kinase kinase 5 (Mus musculus OX%3D10090);
scaffold2720_size83278	maker	exon	802	941	.	-	.	ID=LDENT00111580:1;Parent=LDENT00111580;
scaffold2720_size83278	maker	exon	1031	1358	.	-	.	ID=LDENT00111580:2;Parent=LDENT00111580;
scaffold2720_size83278	maker	CDS	1031	1358	.	-	0	ID=LDENT00111580:cds;Parent=LDENT00111580;
scaffold2720_size83278	maker	CDS	802	941	.	-	2	ID=LDENT00111580:cds;Parent=LDENT00111580;
scaffold2720_size83278	maker	gene	2459	6544	.	-	.	ID=LDENG00111590;Name=LDENG00111590;Note=Similar to SNIP1: Smad nuclear-interacting protein 1 (Homo sapiens OX%3D9606);
scaffold2720_size83278	maker	mRNA	2459	6544	.	-	.	ID=LDENT00111590;Parent=LDENG00111590;Name=LDENT00111590;Note=Similar to SNIP1: Smad nuclear-interacting protein 1 (Homo sapiens OX%3D9606);
scaffold2720_size83278	maker	exon	2459	2883	.	-	.	ID=LDENT00111590:1;Parent=LDENT00111590;
scaffold2720_size83278	maker	exon	2951	3255	.	-	.	ID=LDENT00111590:2;Parent=LDENT00111590;
scaffold2720_size83278	maker	exon	3319	3526	.	-	.	ID=LDENT00111590:3;Parent=LDENT00111590;
scaffold2720_size83278	maker	exon	4759	5285	.	-	.	ID=LDENT00111590:4;Parent=LDENT00111590;
scaffold2720_size83278	maker	exon	5886	6009	.	-	.	ID=LDENT00111590:5;Parent=LDENT00111590;
scaffold2720_size83278	maker	exon	6237	6544	.	-	.	ID=LDENT00111590:6;Parent=LDENT00111590;
scaffold2720_size83278	maker	five_prime_UTR	6398	6544	.	-	.	ID=LDENT00111590:five_prime_utr;Parent=LDENT00111590;
scaffold2720_size83278	maker	CDS	6237	6397	.	-	0	ID=LDENT00111590:cds;Parent=LDENT00111590;
scaffold2720_size83278	maker	CDS	5886	6009	.	-	1	ID=LDENT00111590:cds;Parent=LDENT00111590;
scaffold2720_size83278	maker	CDS	4759	5285	.	-	0	ID=LDENT00111590:cds;Parent=LDENT00111590;
scaffold2720_size83278	maker	CDS	3319	3526	.	-	1	ID=LDENT00111590:cds;Parent=LDENT00111590;
scaffold2720_size83278	maker	CDS	3211	3255	.	-	0	ID=LDENT00111590:cds;Parent=LDENT00111590;
scaffold2720_size83278	maker	three_prime_UTR	2951	3210	.	-	.	ID=LDENT00111590:three_prime_utr;Parent=LDENT00111590;
scaffold2720_size83278	maker	three_prime_UTR	2459	2883	.	-	.	ID=LDENT00111590:three_prime_utr;Parent=LDENT00111590;
scaffold2720_size83278	maker	gene	9915	20297	.	-	.	ID=LDENG00111610;Name=LDENG00111610;Note=Similar to GNL2: Nucleolar GTP-binding protein 2 (Homo sapiens OX%3D9606);
scaffold2720_size83278	maker	mRNA	9915	20297	.	-	.	ID=LDENT00111610;Parent=LDENG00111610;Name=LDENT00111610;Note=Similar to GNL2: Nucleolar GTP-binding protein 2 (Homo sapiens OX%3D9606);
scaffold2720_size83278	maker	exon	9915	10485	.	-	.	ID=LDENT00111610:1;Parent=LDENT00111610;
scaffold2720_size83278	maker	exon	10660	10736	.	-	.	ID=LDENT00111610:2;Parent=LDENT00111610;
scaffold2720_size83278	maker	exon	10918	10997	.	-	.	ID=LDENT00111610:3;Parent=LDENT00111610;
scaffold2720_size83278	maker	exon	11383	11840	.	-	.	ID=LDENT00111610:4;Parent=LDENT00111610;
scaffold2720_size83278	maker	exon	11943	12050	.	-	.	ID=LDENT00111610:5;Parent=LDENT00111610;
scaffold2720_size83278	maker	exon	12326	12484	.	-	.	ID=LDENT00111610:6;Parent=LDENT00111610;
scaffold2720_size83278	maker	exon	12734	12838	.	-	.	ID=LDENT00111610:7;Parent=LDENT00111610;
scaffold2720_size83278	maker	exon	14025	14153	.	-	.	ID=LDENT00111610:8;Parent=LDENT00111610;
scaffold2720_size83278	maker	exon	15632	15745	.	-	.	ID=LDENT00111610:9;Parent=LDENT00111610;
scaffold2720_size83278	maker	exon	15839	15997	.	-	.	ID=LDENT00111610:10;Parent=LDENT00111610;
scaffold2720_size83278	maker	exon	16120	16186	.	-	.	ID=LDENT00111610:11;Parent=LDENT00111610;
scaffold2720_size83278	maker	exon	16277	16461	.	-	.	ID=LDENT00111610:12;Parent=LDENT00111610;
scaffold2720_size83278	maker	exon	18295	18434	.	-	.	ID=LDENT00111610:13;Parent=LDENT00111610;
scaffold2720_size83278	maker	exon	19256	19350	.	-	.	ID=LDENT00111610:14;Parent=LDENT00111610;
scaffold2720_size83278	maker	exon	19551	19635	.	-	.	ID=LDENT00111610:15;Parent=LDENT00111610;
scaffold2720_size83278	maker	exon	20096	20297	.	-	.	ID=LDENT00111610:16;Parent=LDENT00111610;
scaffold2720_size83278	maker	five_prime_UTR	20160	20297	.	-	.	ID=LDENT00111610:five_prime_utr;Parent=LDENT00111610;
scaffold2720_size83278	maker	CDS	20096	20159	.	-	0	ID=LDENT00111610:cds;Parent=LDENT00111610;
scaffold2720_size83278	maker	CDS	19551	19635	.	-	2	ID=LDENT00111610:cds;Parent=LDENT00111610;
scaffold2720_size83278	maker	CDS	19256	19350	.	-	1	ID=LDENT00111610:cds;Parent=LDENT00111610;
scaffold2720_size83278	maker	CDS	18295	18434	.	-	2	ID=LDENT00111610:cds;Parent=LDENT00111610;
scaffold2720_size83278	maker	CDS	16277	16461	.	-	0	ID=LDENT00111610:cds;Parent=LDENT00111610;
scaffold2720_size83278	maker	CDS	16120	16186	.	-	1	ID=LDENT00111610:cds;Parent=LDENT00111610;
scaffold2720_size83278	maker	CDS	15839	15997	.	-	0	ID=LDENT00111610:cds;Parent=LDENT00111610;
scaffold2720_size83278	maker	CDS	15632	15745	.	-	0	ID=LDENT00111610:cds;Parent=LDENT00111610;
scaffold2720_size83278	maker	CDS	14025	14153	.	-	0	ID=LDENT00111610:cds;Parent=LDENT00111610;
scaffold2720_size83278	maker	CDS	12734	12838	.	-	0	ID=LDENT00111610:cds;Parent=LDENT00111610;
scaffold2720_size83278	maker	CDS	12326	12484	.	-	0	ID=LDENT00111610:cds;Parent=LDENT00111610;
scaffold2720_size83278	maker	CDS	11943	12050	.	-	0	ID=LDENT00111610:cds;Parent=LDENT00111610;
scaffold2720_size83278	maker	CDS	11383	11840	.	-	0	ID=LDENT00111610:cds;Parent=LDENT00111610;
scaffold2720_size83278	maker	CDS	10918	10997	.	-	1	ID=LDENT00111610:cds;Parent=LDENT00111610;
scaffold2720_size83278	maker	CDS	10660	10736	.	-	2	ID=LDENT00111610:cds;Parent=LDENT00111610;
scaffold2720_size83278	maker	CDS	10342	10485	.	-	0	ID=LDENT00111610:cds;Parent=LDENT00111610;
scaffold2720_size83278	maker	three_prime_UTR	9915	10341	.	-	.	ID=LDENT00111610:three_prime_utr;Parent=LDENT00111610;
scaffold2720_size83278	maker	gene	44920	46131	.	-	.	ID=LDENG00111630;Name=LDENG00111630;Note=Similar to pol: Retrovirus-related Pol polyprotein from transposon 17.6 (Drosophila melanogaster OX%3D7227);
scaffold2720_size83278	maker	mRNA	44920	46131	.	-	.	ID=LDENT00111630;Parent=LDENG00111630;Name=LDENT00111630;Note=Similar to pol: Retrovirus-related Pol polyprotein from transposon 17.6 (Drosophila melanogaster OX%3D7227);
scaffold2720_size83278	maker	exon	44920	46131	.	-	.	ID=LDENT00111630:1;Parent=LDENT00111630;
scaffold2720_size83278	maker	CDS	44920	46131	.	-	0	ID=LDENT00111630:cds;Parent=LDENT00111630;
scaffold2720_size83278	maker	gene	47108	47965	.	-	.	ID=LDENG00111640;Name=LDENG00111640;Note=Protein of unknown function;
scaffold2720_size83278	maker	mRNA	47108	47965	30.6158	-	.	ID=LDENT00111640;Parent=LDENG00111640;Name=LDENT00111640;Note=Protein of unknown function;
scaffold2720_size83278	maker	exon	47108	47965	.	-	.	ID=LDENT00111640:1;Parent=LDENT00111640;
scaffold2720_size83278	maker	CDS	47108	47965	.	-	0	ID=LDENT00111640:cds;Parent=LDENT00111640;
scaffold2723_size44491	maker	gene	42656	43021	.	-	.	ID=LDENG00111740;Name=LDENG00111740;Note=Protein of unknown function;
scaffold2723_size44491	maker	mRNA	42656	43021	345	-	.	ID=LDENT00111740;Parent=LDENG00111740;Name=LDENT00111740;Note=Protein of unknown function;
scaffold2723_size44491	maker	exon	42656	42836	.	-	.	ID=LDENT00111740:1;Parent=LDENT00111740;
scaffold2723_size44491	maker	exon	42858	43021	.	-	.	ID=LDENT00111740:2;Parent=LDENT00111740;
scaffold2723_size44491	maker	five_prime_UTR	42858	43021	.	-	.	ID=LDENT00111740:five_prime_utr;Parent=LDENT00111740;
scaffold2723_size44491	maker	five_prime_UTR	42827	42836	.	-	.	ID=LDENT00111740:five_prime_utr;Parent=LDENT00111740;
scaffold2723_size44491	maker	CDS	42656	42826	.	-	0	ID=LDENT00111740:cds;Parent=LDENT00111740;
scaffold2719_size123877_1_75986	maker	gene	18253	41226	.	+	.	ID=LDENG00111520;Name=LDENG00111520;Note=Similar to Son: Protein SON (Mus musculus OX%3D10090);
scaffold2719_size123877_1_75986	maker	mRNA	18253	41226	.	+	.	ID=LDENT00111520;Parent=LDENG00111520;Name=LDENT00111520;Note=Similar to Son: Protein SON (Mus musculus OX%3D10090);
scaffold2719_size123877_1_75986	maker	exon	18253	18335	.	+	.	ID=LDENT00111520:1;Parent=LDENT00111520;
scaffold2719_size123877_1_75986	maker	exon	18926	19123	.	+	.	ID=LDENT00111520:2;Parent=LDENT00111520;
scaffold2719_size123877_1_75986	maker	exon	20602	20636	.	+	.	ID=LDENT00111520:3;Parent=LDENT00111520;
scaffold2719_size123877_1_75986	maker	exon	20779	21010	.	+	.	ID=LDENT00111520:4;Parent=LDENT00111520;
scaffold2719_size123877_1_75986	maker	exon	21177	21278	.	+	.	ID=LDENT00111520:5;Parent=LDENT00111520;
scaffold2719_size123877_1_75986	maker	exon	21542	21690	.	+	.	ID=LDENT00111520:6;Parent=LDENT00111520;
scaffold2719_size123877_1_75986	maker	exon	22408	22458	.	+	.	ID=LDENT00111520:7;Parent=LDENT00111520;
scaffold2719_size123877_1_75986	maker	exon	22779	22921	.	+	.	ID=LDENT00111520:8;Parent=LDENT00111520;
scaffold2719_size123877_1_75986	maker	exon	25429	25608	.	+	.	ID=LDENT00111520:9;Parent=LDENT00111520;
scaffold2719_size123877_1_75986	maker	exon	25647	25683	.	+	.	ID=LDENT00111520:10;Parent=LDENT00111520;
scaffold2719_size123877_1_75986	maker	exon	26245	26524	.	+	.	ID=LDENT00111520:11;Parent=LDENT00111520;
scaffold2719_size123877_1_75986	maker	exon	27511	27698	.	+	.	ID=LDENT00111520:12;Parent=LDENT00111520;
scaffold2719_size123877_1_75986	maker	exon	29334	29486	.	+	.	ID=LDENT00111520:13;Parent=LDENT00111520;
scaffold2719_size123877_1_75986	maker	exon	30110	30285	.	+	.	ID=LDENT00111520:14;Parent=LDENT00111520;
scaffold2719_size123877_1_75986	maker	exon	31008	31142	.	+	.	ID=LDENT00111520:15;Parent=LDENT00111520;
scaffold2719_size123877_1_75986	maker	exon	31799	31885	.	+	.	ID=LDENT00111520:16;Parent=LDENT00111520;
scaffold2719_size123877_1_75986	maker	exon	32106	32288	.	+	.	ID=LDENT00111520:17;Parent=LDENT00111520;
scaffold2719_size123877_1_75986	maker	exon	36901	37011	.	+	.	ID=LDENT00111520:18;Parent=LDENT00111520;
scaffold2719_size123877_1_75986	maker	exon	37466	37582	.	+	.	ID=LDENT00111520:19;Parent=LDENT00111520;
scaffold2719_size123877_1_75986	maker	exon	38605	38752	.	+	.	ID=LDENT00111520:20;Parent=LDENT00111520;
scaffold2719_size123877_1_75986	maker	exon	38971	39039	.	+	.	ID=LDENT00111520:21;Parent=LDENT00111520;
scaffold2719_size123877_1_75986	maker	exon	39150	39265	.	+	.	ID=LDENT00111520:22;Parent=LDENT00111520;
scaffold2719_size123877_1_75986	maker	exon	39350	39451	.	+	.	ID=LDENT00111520:23;Parent=LDENT00111520;
scaffold2719_size123877_1_75986	maker	exon	40351	41226	.	+	.	ID=LDENT00111520:24;Parent=LDENT00111520;
scaffold2719_size123877_1_75986	maker	CDS	18253	18335	.	+	0	ID=LDENT00111520:cds;Parent=LDENT00111520;
scaffold2719_size123877_1_75986	maker	CDS	18926	19123	.	+	1	ID=LDENT00111520:cds;Parent=LDENT00111520;
scaffold2719_size123877_1_75986	maker	CDS	20602	20636	.	+	1	ID=LDENT00111520:cds;Parent=LDENT00111520;
scaffold2719_size123877_1_75986	maker	CDS	20779	21010	.	+	2	ID=LDENT00111520:cds;Parent=LDENT00111520;
scaffold2719_size123877_1_75986	maker	CDS	21177	21278	.	+	1	ID=LDENT00111520:cds;Parent=LDENT00111520;
scaffold2719_size123877_1_75986	maker	CDS	21542	21690	.	+	1	ID=LDENT00111520:cds;Parent=LDENT00111520;
scaffold2719_size123877_1_75986	maker	CDS	22408	22458	.	+	2	ID=LDENT00111520:cds;Parent=LDENT00111520;
scaffold2719_size123877_1_75986	maker	CDS	22779	22921	.	+	2	ID=LDENT00111520:cds;Parent=LDENT00111520;
scaffold2719_size123877_1_75986	maker	CDS	25429	25608	.	+	0	ID=LDENT00111520:cds;Parent=LDENT00111520;
scaffold2719_size123877_1_75986	maker	CDS	25647	25683	.	+	0	ID=LDENT00111520:cds;Parent=LDENT00111520;
scaffold2719_size123877_1_75986	maker	CDS	26245	26524	.	+	2	ID=LDENT00111520:cds;Parent=LDENT00111520;
scaffold2719_size123877_1_75986	maker	CDS	27511	27698	.	+	1	ID=LDENT00111520:cds;Parent=LDENT00111520;
scaffold2719_size123877_1_75986	maker	CDS	29334	29486	.	+	2	ID=LDENT00111520:cds;Parent=LDENT00111520;
scaffold2719_size123877_1_75986	maker	CDS	30110	30285	.	+	2	ID=LDENT00111520:cds;Parent=LDENT00111520;
scaffold2719_size123877_1_75986	maker	CDS	31008	31142	.	+	0	ID=LDENT00111520:cds;Parent=LDENT00111520;
scaffold2719_size123877_1_75986	maker	CDS	31799	31885	.	+	0	ID=LDENT00111520:cds;Parent=LDENT00111520;
scaffold2719_size123877_1_75986	maker	CDS	32106	32288	.	+	0	ID=LDENT00111520:cds;Parent=LDENT00111520;
scaffold2719_size123877_1_75986	maker	CDS	36901	37011	.	+	0	ID=LDENT00111520:cds;Parent=LDENT00111520;
scaffold2719_size123877_1_75986	maker	CDS	37466	37582	.	+	0	ID=LDENT00111520:cds;Parent=LDENT00111520;
scaffold2719_size123877_1_75986	maker	CDS	38605	38752	.	+	0	ID=LDENT00111520:cds;Parent=LDENT00111520;
scaffold2719_size123877_1_75986	maker	CDS	38971	39039	.	+	2	ID=LDENT00111520:cds;Parent=LDENT00111520;
scaffold2719_size123877_1_75986	maker	CDS	39150	39265	.	+	2	ID=LDENT00111520:cds;Parent=LDENT00111520;
scaffold2719_size123877_1_75986	maker	CDS	39350	39451	.	+	0	ID=LDENT00111520:cds;Parent=LDENT00111520;
scaffold2719_size123877_1_75986	maker	CDS	40351	40428	.	+	0	ID=LDENT00111520:cds;Parent=LDENT00111520;
scaffold2719_size123877_1_75986	maker	three_prime_UTR	40429	41226	.	+	.	ID=LDENT00111520:three_prime_utr;Parent=LDENT00111520;
scaffold2719_size123877_1_75986	maker	gene	41454	43439	.	+	.	ID=LDENG00111530;Name=LDENG00111530;Note=Protein of unknown function;
scaffold2719_size123877_1_75986	maker	mRNA	41454	43439	.	+	.	ID=LDENT00111530;Parent=LDENG00111530;Name=LDENT00111530;Note=Protein of unknown function;
scaffold2719_size123877_1_75986	maker	exon	41454	41456	.	+	.	ID=LDENT00111530:1;Parent=LDENT00111530;
scaffold2719_size123877_1_75986	maker	exon	42234	42307	.	+	.	ID=LDENT00111530:2;Parent=LDENT00111530;
scaffold2719_size123877_1_75986	maker	exon	42395	42489	.	+	.	ID=LDENT00111530:3;Parent=LDENT00111530;
scaffold2719_size123877_1_75986	maker	exon	43363	43439	.	+	.	ID=LDENT00111530:4;Parent=LDENT00111530;
scaffold2719_size123877_1_75986	maker	CDS	41454	41456	.	+	0	ID=LDENT00111530:cds;Parent=LDENT00111530;
scaffold2719_size123877_1_75986	maker	CDS	42234	42307	.	+	0	ID=LDENT00111530:cds;Parent=LDENT00111530;
scaffold2719_size123877_1_75986	maker	CDS	42395	42489	.	+	1	ID=LDENT00111530:cds;Parent=LDENT00111530;
scaffold2719_size123877_1_75986	maker	CDS	43363	43439	.	+	2	ID=LDENT00111530:cds;Parent=LDENT00111530;
scaffold2719_size123877_1_75986	maker	gene	46804	66894	.	+	.	ID=LDENG00111540;Name=LDENG00111540;Note=Similar to Gucy1b2: Guanylate cyclase soluble subunit beta-2 (Rattus norvegicus OX%3D10116);
scaffold2719_size123877_1_75986	maker	mRNA	46804	66894	.	+	.	ID=LDENT00111540;Parent=LDENG00111540;Name=LDENT00111540;Note=Similar to Gucy1b2: Guanylate cyclase soluble subunit beta-2 (Rattus norvegicus OX%3D10116);
scaffold2719_size123877_1_75986	maker	exon	46804	46962	.	+	.	ID=LDENT00111540:1;Parent=LDENT00111540;
scaffold2719_size123877_1_75986	maker	exon	47743	47842	.	+	.	ID=LDENT00111540:2;Parent=LDENT00111540;
scaffold2719_size123877_1_75986	maker	exon	48433	48584	.	+	.	ID=LDENT00111540:3;Parent=LDENT00111540;
scaffold2719_size123877_1_75986	maker	exon	48681	48789	.	+	.	ID=LDENT00111540:4;Parent=LDENT00111540;
scaffold2719_size123877_1_75986	maker	exon	49660	49751	.	+	.	ID=LDENT00111540:5;Parent=LDENT00111540;
scaffold2719_size123877_1_75986	maker	exon	49878	49923	.	+	.	ID=LDENT00111540:6;Parent=LDENT00111540;
scaffold2719_size123877_1_75986	maker	exon	49990	50045	.	+	.	ID=LDENT00111540:7;Parent=LDENT00111540;
scaffold2719_size123877_1_75986	maker	exon	50650	50743	.	+	.	ID=LDENT00111540:8;Parent=LDENT00111540;
scaffold2719_size123877_1_75986	maker	exon	55013	55209	.	+	.	ID=LDENT00111540:9;Parent=LDENT00111540;
scaffold2719_size123877_1_75986	maker	exon	56929	57052	.	+	.	ID=LDENT00111540:10;Parent=LDENT00111540;
scaffold2719_size123877_1_75986	maker	exon	57126	57274	.	+	.	ID=LDENT00111540:11;Parent=LDENT00111540;
scaffold2719_size123877_1_75986	maker	exon	59344	59490	.	+	.	ID=LDENT00111540:12;Parent=LDENT00111540;
scaffold2719_size123877_1_75986	maker	exon	61360	61514	.	+	.	ID=LDENT00111540:13;Parent=LDENT00111540;
scaffold2719_size123877_1_75986	maker	exon	62956	63131	.	+	.	ID=LDENT00111540:14;Parent=LDENT00111540;
scaffold2719_size123877_1_75986	maker	exon	63878	64599	.	+	.	ID=LDENT00111540:15;Parent=LDENT00111540;
scaffold2719_size123877_1_75986	maker	exon	64668	66894	.	+	.	ID=LDENT00111540:16;Parent=LDENT00111540;
scaffold2719_size123877_1_75986	maker	CDS	46804	46962	.	+	0	ID=LDENT00111540:cds;Parent=LDENT00111540;
scaffold2719_size123877_1_75986	maker	CDS	47743	47842	.	+	0	ID=LDENT00111540:cds;Parent=LDENT00111540;
scaffold2719_size123877_1_75986	maker	CDS	48433	48584	.	+	2	ID=LDENT00111540:cds;Parent=LDENT00111540;
scaffold2719_size123877_1_75986	maker	CDS	48681	48789	.	+	0	ID=LDENT00111540:cds;Parent=LDENT00111540;
scaffold2719_size123877_1_75986	maker	CDS	49660	49751	.	+	2	ID=LDENT00111540:cds;Parent=LDENT00111540;
scaffold2719_size123877_1_75986	maker	CDS	49878	49923	.	+	0	ID=LDENT00111540:cds;Parent=LDENT00111540;
scaffold2719_size123877_1_75986	maker	CDS	49990	50045	.	+	2	ID=LDENT00111540:cds;Parent=LDENT00111540;
scaffold2719_size123877_1_75986	maker	CDS	50650	50743	.	+	0	ID=LDENT00111540:cds;Parent=LDENT00111540;
scaffold2719_size123877_1_75986	maker	CDS	55013	55209	.	+	2	ID=LDENT00111540:cds;Parent=LDENT00111540;
scaffold2719_size123877_1_75986	maker	CDS	56929	57052	.	+	0	ID=LDENT00111540:cds;Parent=LDENT00111540;
scaffold2719_size123877_1_75986	maker	CDS	57126	57274	.	+	2	ID=LDENT00111540:cds;Parent=LDENT00111540;
scaffold2719_size123877_1_75986	maker	CDS	59344	59490	.	+	0	ID=LDENT00111540:cds;Parent=LDENT00111540;
scaffold2719_size123877_1_75986	maker	CDS	61360	61514	.	+	0	ID=LDENT00111540:cds;Parent=LDENT00111540;
scaffold2719_size123877_1_75986	maker	CDS	62956	63131	.	+	1	ID=LDENT00111540:cds;Parent=LDENT00111540;
scaffold2719_size123877_1_75986	maker	CDS	63878	64068	.	+	2	ID=LDENT00111540:cds;Parent=LDENT00111540;
scaffold2719_size123877_1_75986	maker	three_prime_UTR	64069	64599	.	+	.	ID=LDENT00111540:three_prime_utr;Parent=LDENT00111540;
scaffold2719_size123877_1_75986	maker	three_prime_UTR	64668	66894	.	+	.	ID=LDENT00111540:three_prime_utr;Parent=LDENT00111540;
scaffold2719_size123877_1_75986	maker	gene	5289	15216	.	-	.	ID=LDENG00111510;Name=LDENG00111510;Note=Similar to gja1: Gap junction alpha-1 protein (Danio rerio OX%3D7955);
scaffold2719_size123877_1_75986	maker	mRNA	5289	15216	.	-	.	ID=LDENT00111510;Parent=LDENG00111510;Name=LDENT00111510;Note=Similar to gja1: Gap junction alpha-1 protein (Danio rerio OX%3D7955);
scaffold2719_size123877_1_75986	maker	exon	5289	5933	.	-	.	ID=LDENT00111510:1;Parent=LDENT00111510;
scaffold2719_size123877_1_75986	maker	exon	6056	6151	.	-	.	ID=LDENT00111510:2;Parent=LDENT00111510;
scaffold2719_size123877_1_75986	maker	exon	10388	10474	.	-	.	ID=LDENT00111510:3;Parent=LDENT00111510;
scaffold2719_size123877_1_75986	maker	exon	13163	13234	.	-	.	ID=LDENT00111510:4;Parent=LDENT00111510;
scaffold2719_size123877_1_75986	maker	exon	13323	13475	.	-	.	ID=LDENT00111510:5;Parent=LDENT00111510;
scaffold2719_size123877_1_75986	maker	exon	15148	15216	.	-	.	ID=LDENT00111510:6;Parent=LDENT00111510;
scaffold2719_size123877_1_75986	maker	CDS	15148	15216	.	-	0	ID=LDENT00111510:cds;Parent=LDENT00111510;
scaffold2719_size123877_1_75986	maker	CDS	13323	13475	.	-	0	ID=LDENT00111510:cds;Parent=LDENT00111510;
scaffold2719_size123877_1_75986	maker	CDS	13163	13234	.	-	0	ID=LDENT00111510:cds;Parent=LDENT00111510;
scaffold2719_size123877_1_75986	maker	CDS	10388	10474	.	-	0	ID=LDENT00111510:cds;Parent=LDENT00111510;
scaffold2719_size123877_1_75986	maker	CDS	6056	6151	.	-	0	ID=LDENT00111510:cds;Parent=LDENT00111510;
scaffold2719_size123877_1_75986	maker	CDS	5289	5933	.	-	0	ID=LDENT00111510:cds;Parent=LDENT00111510;
scaffold2724_size49180_4603_49180	maker	gene	42517	43122	.	-	.	ID=LDENG00111760;Name=LDENG00111760;Note=Protein of unknown function;
scaffold2724_size49180_4603_49180	maker	mRNA	42517	43122	46.266	-	.	ID=LDENT00111760;Parent=LDENG00111760;Name=LDENT00111760;Note=Protein of unknown function;
scaffold2724_size49180_4603_49180	maker	exon	42517	43122	.	-	.	ID=LDENT00111760:1;Parent=LDENT00111760;
scaffold2724_size49180_4603_49180	maker	CDS	42517	43122	.	-	0	ID=LDENT00111760:cds;Parent=LDENT00111760;
scaffold2724_size49180_4603_49180	maker	gene	43259	43567	.	+	.	ID=LDENG00111770;Name=LDENG00111770;Note=Protein of unknown function;
scaffold2724_size49180_4603_49180	maker	mRNA	43259	43567	88.9	+	.	ID=LDENT00111770;Parent=LDENG00111770;Name=LDENT00111770;Note=Protein of unknown function;
scaffold2724_size49180_4603_49180	maker	exon	43259	43567	.	+	.	ID=LDENT00111770:1;Parent=LDENT00111770;
scaffold2724_size49180_4603_49180	maker	CDS	43259	43567	.	+	0	ID=LDENT00111770:cds;Parent=LDENT00111770;
scaffold2724_size49180_4603_49180	maker	gene	11984	12190	.	+	.	ID=LDENG00111750;Name=LDENG00111750;Note=Protein of unknown function;
scaffold2724_size49180_4603_49180	maker	mRNA	11984	12190	35.75376	+	.	ID=LDENT00111750;Parent=LDENG00111750;Name=LDENT00111750;Note=Protein of unknown function;
scaffold2724_size49180_4603_49180	maker	exon	11984	12190	.	+	.	ID=LDENT00111750:1;Parent=LDENT00111750;
scaffold2724_size49180_4603_49180	maker	CDS	11984	12190	.	+	0	ID=LDENT00111750:cds;Parent=LDENT00111750;
scaffold2730_size44355	maker	gene	16623	20561	.	+	.	ID=LDENG00111980;Name=LDENG00111980;Note=Protein of unknown function;
scaffold2730_size44355	maker	mRNA	16623	20561	.	+	.	ID=LDENT00111980;Parent=LDENG00111980;Name=LDENT00111980;Note=Protein of unknown function;
scaffold2730_size44355	maker	exon	16623	16722	.	+	.	ID=LDENT00111980:1;Parent=LDENT00111980;
scaffold2730_size44355	maker	exon	18619	18766	.	+	.	ID=LDENT00111980:2;Parent=LDENT00111980;
scaffold2730_size44355	maker	exon	20546	20561	.	+	.	ID=LDENT00111980:3;Parent=LDENT00111980;
scaffold2730_size44355	maker	CDS	16623	16722	.	+	0	ID=LDENT00111980:cds;Parent=LDENT00111980;
scaffold2730_size44355	maker	CDS	18619	18766	.	+	2	ID=LDENT00111980:cds;Parent=LDENT00111980;
scaffold2730_size44355	maker	CDS	20546	20561	.	+	1	ID=LDENT00111980:cds;Parent=LDENT00111980;
scaffold2730_size44355	maker	gene	20567	33686	.	+	.	ID=LDENG00111990;Name=LDENG00111990;Note=Similar to Gcgr: Glucagon receptor (Mus musculus OX%3D10090);
scaffold2730_size44355	maker	mRNA	20567	33686	.	+	.	ID=LDENT00111990;Parent=LDENG00111990;Name=LDENT00111990;Note=Similar to Gcgr: Glucagon receptor (Mus musculus OX%3D10090);
scaffold2730_size44355	maker	exon	20567	20642	.	+	.	ID=LDENT00111990:1;Parent=LDENT00111990;
scaffold2730_size44355	maker	exon	22163	22270	.	+	.	ID=LDENT00111990:2;Parent=LDENT00111990;
scaffold2730_size44355	maker	exon	22799	22890	.	+	.	ID=LDENT00111990:3;Parent=LDENT00111990;
scaffold2730_size44355	maker	exon	22981	23075	.	+	.	ID=LDENT00111990:4;Parent=LDENT00111990;
scaffold2730_size44355	maker	exon	23597	23786	.	+	.	ID=LDENT00111990:5;Parent=LDENT00111990;
scaffold2730_size44355	maker	exon	24929	25088	.	+	.	ID=LDENT00111990:6;Parent=LDENT00111990;
scaffold2730_size44355	maker	exon	25233	25293	.	+	.	ID=LDENT00111990:7;Parent=LDENT00111990;
scaffold2730_size44355	maker	exon	26878	26947	.	+	.	ID=LDENT00111990:8;Parent=LDENT00111990;
scaffold2730_size44355	maker	exon	28707	28795	.	+	.	ID=LDENT00111990:9;Parent=LDENT00111990;
scaffold2730_size44355	maker	exon	28906	29050	.	+	.	ID=LDENT00111990:10;Parent=LDENT00111990;
scaffold2730_size44355	maker	exon	30494	30535	.	+	.	ID=LDENT00111990:11;Parent=LDENT00111990;
scaffold2730_size44355	maker	exon	30621	33686	.	+	.	ID=LDENT00111990:12;Parent=LDENT00111990;
scaffold2730_size44355	maker	CDS	20567	20642	.	+	0	ID=LDENT00111990:cds;Parent=LDENT00111990;
scaffold2730_size44355	maker	CDS	22163	22270	.	+	2	ID=LDENT00111990:cds;Parent=LDENT00111990;
scaffold2730_size44355	maker	CDS	22799	22890	.	+	2	ID=LDENT00111990:cds;Parent=LDENT00111990;
scaffold2730_size44355	maker	CDS	22981	23075	.	+	0	ID=LDENT00111990:cds;Parent=LDENT00111990;
scaffold2730_size44355	maker	CDS	23597	23786	.	+	1	ID=LDENT00111990:cds;Parent=LDENT00111990;
scaffold2730_size44355	maker	CDS	24929	25088	.	+	0	ID=LDENT00111990:cds;Parent=LDENT00111990;
scaffold2730_size44355	maker	CDS	25233	25293	.	+	2	ID=LDENT00111990:cds;Parent=LDENT00111990;
scaffold2730_size44355	maker	CDS	26878	26947	.	+	1	ID=LDENT00111990:cds;Parent=LDENT00111990;
scaffold2730_size44355	maker	CDS	28707	28795	.	+	0	ID=LDENT00111990:cds;Parent=LDENT00111990;
scaffold2730_size44355	maker	CDS	28906	29050	.	+	1	ID=LDENT00111990:cds;Parent=LDENT00111990;
scaffold2730_size44355	maker	CDS	30494	30535	.	+	0	ID=LDENT00111990:cds;Parent=LDENT00111990;
scaffold2730_size44355	maker	CDS	30621	30986	.	+	0	ID=LDENT00111990:cds;Parent=LDENT00111990;
scaffold2730_size44355	maker	three_prime_UTR	30987	33686	.	+	.	ID=LDENT00111990:three_prime_utr;Parent=LDENT00111990;
scaffold2730_size44355	maker	gene	35011	35570	.	+	.	ID=LDENG00112000;Name=LDENG00112000;Note=Protein of unknown function;
scaffold2730_size44355	maker	mRNA	35011	35570	1845	+	.	ID=LDENT00112000;Parent=LDENG00112000;Name=LDENT00112000;Note=Protein of unknown function;
scaffold2730_size44355	maker	exon	35011	35060	.	+	.	ID=LDENT00112000:1;Parent=LDENT00112000;
scaffold2730_size44355	maker	exon	35108	35570	.	+	.	ID=LDENT00112000:2;Parent=LDENT00112000;
scaffold2730_size44355	maker	five_prime_UTR	35011	35060	.	+	.	ID=LDENT00112000:five_prime_utr;Parent=LDENT00112000;
scaffold2730_size44355	maker	five_prime_UTR	35108	35108	.	+	.	ID=LDENT00112000:five_prime_utr;Parent=LDENT00112000;
scaffold2730_size44355	maker	CDS	35109	35570	.	+	0	ID=LDENT00112000:cds;Parent=LDENT00112000;
scaffold2730_size44355	maker	gene	38451	38726	.	+	.	ID=LDENG00112010;Name=LDENG00112010;Note=Protein of unknown function;
scaffold2730_size44355	maker	mRNA	38451	38726	24.87414	+	.	ID=LDENT00112010;Parent=LDENG00112010;Name=LDENT00112010;Note=Protein of unknown function;
scaffold2730_size44355	maker	exon	38451	38726	.	+	.	ID=LDENT00112010:1;Parent=LDENT00112010;
scaffold2730_size44355	maker	CDS	38451	38726	.	+	0	ID=LDENT00112010:cds;Parent=LDENT00112010;
scaffold2727_size44418	maker	gene	27882	28310	.	+	.	ID=LDENG00111860;Name=LDENG00111860;Note=Similar to Retrovirus-related Pol polyprotein from type-1 retrotransposable element R2 (Fragment) (Nasonia vitripennis OX%3D7425);
scaffold2727_size44418	maker	mRNA	27882	28310	.	+	.	ID=LDENT00111860;Parent=LDENG00111860;Name=LDENT00111860;Note=Similar to Retrovirus-related Pol polyprotein from type-1 retrotransposable element R2 (Fragment) (Nasonia vitripennis OX%3D7425);
scaffold2727_size44418	maker	exon	27882	28310	.	+	.	ID=LDENT00111860:1;Parent=LDENT00111860;
scaffold2727_size44418	maker	CDS	27882	28310	.	+	0	ID=LDENT00111860:cds;Parent=LDENT00111860;
scaffold2727_size44418	maker	gene	28321	28605	.	+	.	ID=LDENG00111870;Name=LDENG00111870;Note=Similar to Retrovirus-related Pol polyprotein from type-1 retrotransposable element R2 (Fragment) (Popillia japonica OX%3D7064);
scaffold2727_size44418	maker	mRNA	28321	28605	.	+	.	ID=LDENT00111870;Parent=LDENG00111870;Name=LDENT00111870;Note=Similar to Retrovirus-related Pol polyprotein from type-1 retrotransposable element R2 (Fragment) (Popillia japonica OX%3D7064);
scaffold2727_size44418	maker	exon	28321	28605	.	+	.	ID=LDENT00111870:1;Parent=LDENT00111870;
scaffold2727_size44418	maker	CDS	28321	28605	.	+	0	ID=LDENT00111870:cds;Parent=LDENT00111870;
scaffold2726_size44421	maker	gene	3519	9558	.	+	.	ID=LDENG00111820;Name=LDENG00111820;Note=Similar to Ech1: Delta(3%2C5)-Delta(2%2C4)-dienoyl-CoA isomerase%2C mitochondrial (Rattus norvegicus OX%3D10116);
scaffold2726_size44421	maker	mRNA	3519	9558	.	+	.	ID=LDENT00111820;Parent=LDENG00111820;Name=LDENT00111820;Note=Similar to Ech1: Delta(3%2C5)-Delta(2%2C4)-dienoyl-CoA isomerase%2C mitochondrial (Rattus norvegicus OX%3D10116);
scaffold2726_size44421	maker	exon	3519	3628	.	+	.	ID=LDENT00111820:1;Parent=LDENT00111820;
scaffold2726_size44421	maker	exon	4463	4631	.	+	.	ID=LDENT00111820:2;Parent=LDENT00111820;
scaffold2726_size44421	maker	exon	4789	4877	.	+	.	ID=LDENT00111820:3;Parent=LDENT00111820;
scaffold2726_size44421	maker	exon	5641	5762	.	+	.	ID=LDENT00111820:4;Parent=LDENT00111820;
scaffold2726_size44421	maker	exon	5858	5906	.	+	.	ID=LDENT00111820:5;Parent=LDENT00111820;
scaffold2726_size44421	maker	exon	6334	6398	.	+	.	ID=LDENT00111820:6;Parent=LDENT00111820;
scaffold2726_size44421	maker	exon	6996	7066	.	+	.	ID=LDENT00111820:7;Parent=LDENT00111820;
scaffold2726_size44421	maker	exon	7172	7243	.	+	.	ID=LDENT00111820:8;Parent=LDENT00111820;
scaffold2726_size44421	maker	exon	7452	7602	.	+	.	ID=LDENT00111820:9;Parent=LDENT00111820;
scaffold2726_size44421	maker	exon	8552	9558	.	+	.	ID=LDENT00111820:10;Parent=LDENT00111820;
scaffold2726_size44421	maker	five_prime_UTR	3519	3591	.	+	.	ID=LDENT00111820:five_prime_utr;Parent=LDENT00111820;
scaffold2726_size44421	maker	CDS	3592	3628	.	+	0	ID=LDENT00111820:cds;Parent=LDENT00111820;
scaffold2726_size44421	maker	CDS	4463	4631	.	+	2	ID=LDENT00111820:cds;Parent=LDENT00111820;
scaffold2726_size44421	maker	CDS	4789	4877	.	+	1	ID=LDENT00111820:cds;Parent=LDENT00111820;
scaffold2726_size44421	maker	CDS	5641	5762	.	+	2	ID=LDENT00111820:cds;Parent=LDENT00111820;
scaffold2726_size44421	maker	CDS	5858	5906	.	+	0	ID=LDENT00111820:cds;Parent=LDENT00111820;
scaffold2726_size44421	maker	CDS	6334	6398	.	+	2	ID=LDENT00111820:cds;Parent=LDENT00111820;
scaffold2726_size44421	maker	CDS	6996	7066	.	+	0	ID=LDENT00111820:cds;Parent=LDENT00111820;
scaffold2726_size44421	maker	CDS	7172	7243	.	+	1	ID=LDENT00111820:cds;Parent=LDENT00111820;
scaffold2726_size44421	maker	CDS	7452	7602	.	+	1	ID=LDENT00111820:cds;Parent=LDENT00111820;
scaffold2726_size44421	maker	CDS	8552	8656	.	+	0	ID=LDENT00111820:cds;Parent=LDENT00111820;
scaffold2726_size44421	maker	three_prime_UTR	8657	9558	.	+	.	ID=LDENT00111820:three_prime_utr;Parent=LDENT00111820;
scaffold2726_size44421	maker	gene	26976	34922	.	+	.	ID=LDENG00111840;Name=LDENG00111840;Note=Similar to med17: Mediator of RNA polymerase II transcription subunit 17 (Danio rerio OX%3D7955);
scaffold2726_size44421	maker	mRNA	26976	34922	.	+	.	ID=LDENT00111840;Parent=LDENG00111840;Name=LDENT00111840;Note=Similar to med17: Mediator of RNA polymerase II transcription subunit 17 (Danio rerio OX%3D7955);
scaffold2726_size44421	maker	exon	26976	27106	.	+	.	ID=LDENT00111840:1;Parent=LDENT00111840;
scaffold2726_size44421	maker	exon	27607	27851	.	+	.	ID=LDENT00111840:2;Parent=LDENT00111840;
scaffold2726_size44421	maker	exon	28133	28296	.	+	.	ID=LDENT00111840:3;Parent=LDENT00111840;
scaffold2726_size44421	maker	exon	28511	28730	.	+	.	ID=LDENT00111840:4;Parent=LDENT00111840;
scaffold2726_size44421	maker	exon	28996	29132	.	+	.	ID=LDENT00111840:5;Parent=LDENT00111840;
scaffold2726_size44421	maker	exon	29251	29332	.	+	.	ID=LDENT00111840:6;Parent=LDENT00111840;
scaffold2726_size44421	maker	exon	29472	29624	.	+	.	ID=LDENT00111840:7;Parent=LDENT00111840;
scaffold2726_size44421	maker	exon	29929	30059	.	+	.	ID=LDENT00111840:8;Parent=LDENT00111840;
scaffold2726_size44421	maker	exon	30537	30721	.	+	.	ID=LDENT00111840:9;Parent=LDENT00111840;
scaffold2726_size44421	maker	exon	31201	31338	.	+	.	ID=LDENT00111840:10;Parent=LDENT00111840;
scaffold2726_size44421	maker	exon	31588	31705	.	+	.	ID=LDENT00111840:11;Parent=LDENT00111840;
scaffold2726_size44421	maker	exon	32092	32251	.	+	.	ID=LDENT00111840:12;Parent=LDENT00111840;
scaffold2726_size44421	maker	exon	33749	34922	.	+	.	ID=LDENT00111840:13;Parent=LDENT00111840;
scaffold2726_size44421	maker	CDS	26976	27106	.	+	0	ID=LDENT00111840:cds;Parent=LDENT00111840;
scaffold2726_size44421	maker	CDS	27607	27851	.	+	1	ID=LDENT00111840:cds;Parent=LDENT00111840;
scaffold2726_size44421	maker	CDS	28133	28296	.	+	2	ID=LDENT00111840:cds;Parent=LDENT00111840;
scaffold2726_size44421	maker	CDS	28511	28730	.	+	0	ID=LDENT00111840:cds;Parent=LDENT00111840;
scaffold2726_size44421	maker	CDS	28996	29132	.	+	2	ID=LDENT00111840:cds;Parent=LDENT00111840;
scaffold2726_size44421	maker	CDS	29251	29332	.	+	0	ID=LDENT00111840:cds;Parent=LDENT00111840;
scaffold2726_size44421	maker	CDS	29472	29624	.	+	2	ID=LDENT00111840:cds;Parent=LDENT00111840;
scaffold2726_size44421	maker	CDS	29929	30059	.	+	2	ID=LDENT00111840:cds;Parent=LDENT00111840;
scaffold2726_size44421	maker	CDS	30537	30721	.	+	0	ID=LDENT00111840:cds;Parent=LDENT00111840;
scaffold2726_size44421	maker	CDS	31201	31338	.	+	1	ID=LDENT00111840:cds;Parent=LDENT00111840;
scaffold2726_size44421	maker	CDS	31588	31705	.	+	1	ID=LDENT00111840:cds;Parent=LDENT00111840;
scaffold2726_size44421	maker	CDS	32092	32251	.	+	0	ID=LDENT00111840:cds;Parent=LDENT00111840;
scaffold2726_size44421	maker	CDS	33749	33957	.	+	2	ID=LDENT00111840:cds;Parent=LDENT00111840;
scaffold2726_size44421	maker	three_prime_UTR	33958	34922	.	+	.	ID=LDENT00111840:three_prime_utr;Parent=LDENT00111840;
scaffold2726_size44421	maker	gene	9158	26584	.	-	.	ID=LDENG00111830;Name=LDENG00111830;Note=Similar to Cep295: Centrosomal protein of 295 kDa (Mus musculus OX%3D10090);
scaffold2726_size44421	maker	mRNA	9158	26584	.	-	.	ID=LDENT00111830;Parent=LDENG00111830;Name=LDENT00111830;Note=Similar to Cep295: Centrosomal protein of 295 kDa (Mus musculus OX%3D10090);
scaffold2726_size44421	maker	exon	9158	9754	.	-	.	ID=LDENT00111830:1;Parent=LDENT00111830;
scaffold2726_size44421	maker	exon	10021	10120	.	-	.	ID=LDENT00111830:2;Parent=LDENT00111830;
scaffold2726_size44421	maker	exon	10743	10839	.	-	.	ID=LDENT00111830:3;Parent=LDENT00111830;
scaffold2726_size44421	maker	exon	11175	11483	.	-	.	ID=LDENT00111830:4;Parent=LDENT00111830;
scaffold2726_size44421	maker	exon	11721	11793	.	-	.	ID=LDENT00111830:5;Parent=LDENT00111830;
scaffold2726_size44421	maker	exon	11931	12089	.	-	.	ID=LDENT00111830:6;Parent=LDENT00111830;
scaffold2726_size44421	maker	exon	12300	12841	.	-	.	ID=LDENT00111830:7;Parent=LDENT00111830;
scaffold2726_size44421	maker	exon	13777	13944	.	-	.	ID=LDENT00111830:8;Parent=LDENT00111830;
scaffold2726_size44421	maker	exon	14529	14994	.	-	.	ID=LDENT00111830:9;Parent=LDENT00111830;
scaffold2726_size44421	maker	exon	15134	15291	.	-	.	ID=LDENT00111830:10;Parent=LDENT00111830;
scaffold2726_size44421	maker	exon	15395	15598	.	-	.	ID=LDENT00111830:11;Parent=LDENT00111830;
scaffold2726_size44421	maker	exon	16507	16606	.	-	.	ID=LDENT00111830:12;Parent=LDENT00111830;
scaffold2726_size44421	maker	exon	17801	17898	.	-	.	ID=LDENT00111830:13;Parent=LDENT00111830;
scaffold2726_size44421	maker	exon	18175	18405	.	-	.	ID=LDENT00111830:14;Parent=LDENT00111830;
scaffold2726_size44421	maker	exon	18544	18741	.	-	.	ID=LDENT00111830:15;Parent=LDENT00111830;
scaffold2726_size44421	maker	exon	18827	19001	.	-	.	ID=LDENT00111830:16;Parent=LDENT00111830;
scaffold2726_size44421	maker	exon	19613	20447	.	-	.	ID=LDENT00111830:17;Parent=LDENT00111830;
scaffold2726_size44421	maker	exon	20733	20809	.	-	.	ID=LDENT00111830:18;Parent=LDENT00111830;
scaffold2726_size44421	maker	exon	21246	21458	.	-	.	ID=LDENT00111830:19;Parent=LDENT00111830;
scaffold2726_size44421	maker	exon	22287	22384	.	-	.	ID=LDENT00111830:20;Parent=LDENT00111830;
scaffold2726_size44421	maker	exon	22498	22737	.	-	.	ID=LDENT00111830:21;Parent=LDENT00111830;
scaffold2726_size44421	maker	exon	22854	23033	.	-	.	ID=LDENT00111830:22;Parent=LDENT00111830;
scaffold2726_size44421	maker	exon	23419	23602	.	-	.	ID=LDENT00111830:23;Parent=LDENT00111830;
scaffold2726_size44421	maker	exon	24000	24140	.	-	.	ID=LDENT00111830:24;Parent=LDENT00111830;
scaffold2726_size44421	maker	exon	24269	24382	.	-	.	ID=LDENT00111830:25;Parent=LDENT00111830;
scaffold2726_size44421	maker	exon	24668	24761	.	-	.	ID=LDENT00111830:26;Parent=LDENT00111830;
scaffold2726_size44421	maker	exon	24856	24980	.	-	.	ID=LDENT00111830:27;Parent=LDENT00111830;
scaffold2726_size44421	maker	exon	25334	25534	.	-	.	ID=LDENT00111830:28;Parent=LDENT00111830;
scaffold2726_size44421	maker	exon	26347	26584	.	-	.	ID=LDENT00111830:29;Parent=LDENT00111830;
scaffold2726_size44421	maker	five_prime_UTR	26446	26584	.	-	.	ID=LDENT00111830:five_prime_utr;Parent=LDENT00111830;
scaffold2726_size44421	maker	CDS	26347	26445	.	-	0	ID=LDENT00111830:cds;Parent=LDENT00111830;
scaffold2726_size44421	maker	CDS	25334	25534	.	-	0	ID=LDENT00111830:cds;Parent=LDENT00111830;
scaffold2726_size44421	maker	CDS	24856	24980	.	-	0	ID=LDENT00111830:cds;Parent=LDENT00111830;
scaffold2726_size44421	maker	CDS	24668	24761	.	-	1	ID=LDENT00111830:cds;Parent=LDENT00111830;
scaffold2726_size44421	maker	CDS	24269	24382	.	-	0	ID=LDENT00111830:cds;Parent=LDENT00111830;
scaffold2726_size44421	maker	CDS	24000	24140	.	-	0	ID=LDENT00111830:cds;Parent=LDENT00111830;
scaffold2726_size44421	maker	CDS	23419	23602	.	-	0	ID=LDENT00111830:cds;Parent=LDENT00111830;
scaffold2726_size44421	maker	CDS	22854	23033	.	-	2	ID=LDENT00111830:cds;Parent=LDENT00111830;
scaffold2726_size44421	maker	CDS	22498	22737	.	-	2	ID=LDENT00111830:cds;Parent=LDENT00111830;
scaffold2726_size44421	maker	CDS	22287	22384	.	-	2	ID=LDENT00111830:cds;Parent=LDENT00111830;
scaffold2726_size44421	maker	CDS	21246	21458	.	-	0	ID=LDENT00111830:cds;Parent=LDENT00111830;
scaffold2726_size44421	maker	CDS	20733	20809	.	-	0	ID=LDENT00111830:cds;Parent=LDENT00111830;
scaffold2726_size44421	maker	CDS	19613	20447	.	-	1	ID=LDENT00111830:cds;Parent=LDENT00111830;
scaffold2726_size44421	maker	CDS	18827	19001	.	-	0	ID=LDENT00111830:cds;Parent=LDENT00111830;
scaffold2726_size44421	maker	CDS	18544	18741	.	-	2	ID=LDENT00111830:cds;Parent=LDENT00111830;
scaffold2726_size44421	maker	CDS	18175	18405	.	-	2	ID=LDENT00111830:cds;Parent=LDENT00111830;
scaffold2726_size44421	maker	CDS	17801	17898	.	-	2	ID=LDENT00111830:cds;Parent=LDENT00111830;
scaffold2726_size44421	maker	CDS	16507	16606	.	-	0	ID=LDENT00111830:cds;Parent=LDENT00111830;
scaffold2726_size44421	maker	CDS	15395	15598	.	-	2	ID=LDENT00111830:cds;Parent=LDENT00111830;
scaffold2726_size44421	maker	CDS	15134	15291	.	-	2	ID=LDENT00111830:cds;Parent=LDENT00111830;
scaffold2726_size44421	maker	CDS	14529	14994	.	-	0	ID=LDENT00111830:cds;Parent=LDENT00111830;
scaffold2726_size44421	maker	CDS	13777	13944	.	-	2	ID=LDENT00111830:cds;Parent=LDENT00111830;
scaffold2726_size44421	maker	CDS	12300	12841	.	-	2	ID=LDENT00111830:cds;Parent=LDENT00111830;
scaffold2726_size44421	maker	CDS	11931	12089	.	-	0	ID=LDENT00111830:cds;Parent=LDENT00111830;
scaffold2726_size44421	maker	CDS	11721	11793	.	-	0	ID=LDENT00111830:cds;Parent=LDENT00111830;
scaffold2726_size44421	maker	CDS	11175	11483	.	-	2	ID=LDENT00111830:cds;Parent=LDENT00111830;
scaffold2726_size44421	maker	CDS	10743	10839	.	-	2	ID=LDENT00111830:cds;Parent=LDENT00111830;
scaffold2726_size44421	maker	CDS	10021	10120	.	-	1	ID=LDENT00111830:cds;Parent=LDENT00111830;
scaffold2726_size44421	maker	CDS	9719	9754	.	-	0	ID=LDENT00111830:cds;Parent=LDENT00111830;
scaffold2726_size44421	maker	three_prime_UTR	9158	9718	.	-	.	ID=LDENT00111830:three_prime_utr;Parent=LDENT00111830;
scaffold2726_size44421	maker	gene	36057	40543	.	-	.	ID=LDENG00111850;Name=LDENG00111850;Note=Similar to VSTM5: V-set and transmembrane domain-containing protein 5 (Homo sapiens OX%3D9606);
scaffold2726_size44421	maker	mRNA	36057	40543	.	-	.	ID=LDENT00111850;Parent=LDENG00111850;Name=LDENT00111850;Note=Similar to VSTM5: V-set and transmembrane domain-containing protein 5 (Homo sapiens OX%3D9606);
scaffold2726_size44421	maker	exon	36057	36535	.	-	.	ID=LDENT00111850:1;Parent=LDENT00111850;
scaffold2726_size44421	maker	exon	36964	37107	.	-	.	ID=LDENT00111850:2;Parent=LDENT00111850;
scaffold2726_size44421	maker	exon	38140	38466	.	-	.	ID=LDENT00111850:3;Parent=LDENT00111850;
scaffold2726_size44421	maker	exon	39994	40543	.	-	.	ID=LDENT00111850:4;Parent=LDENT00111850;
scaffold2726_size44421	maker	five_prime_UTR	40070	40543	.	-	.	ID=LDENT00111850:five_prime_utr;Parent=LDENT00111850;
scaffold2726_size44421	maker	CDS	39994	40069	.	-	0	ID=LDENT00111850:cds;Parent=LDENT00111850;
scaffold2726_size44421	maker	CDS	38140	38466	.	-	2	ID=LDENT00111850:cds;Parent=LDENT00111850;
scaffold2726_size44421	maker	CDS	36964	37107	.	-	2	ID=LDENT00111850:cds;Parent=LDENT00111850;
scaffold2726_size44421	maker	CDS	36504	36535	.	-	2	ID=LDENT00111850:cds;Parent=LDENT00111850;
scaffold2726_size44421	maker	three_prime_UTR	36057	36503	.	-	.	ID=LDENT00111850:three_prime_utr;Parent=LDENT00111850;
scaffold2725_size44425	maker	gene	3140	18464	.	+	.	ID=LDENG00111790;Name=LDENG00111790;Note=Similar to Cnksr3: Connector enhancer of kinase suppressor of ras 3 (Mus musculus OX%3D10090);
scaffold2725_size44425	maker	mRNA	3140	18464	.	+	.	ID=LDENT00111790;Parent=LDENG00111790;Name=LDENT00111790;Note=Similar to Cnksr3: Connector enhancer of kinase suppressor of ras 3 (Mus musculus OX%3D10090);
scaffold2725_size44425	maker	exon	3140	3227	.	+	.	ID=LDENT00111790:1;Parent=LDENT00111790;
scaffold2725_size44425	maker	exon	9874	10031	.	+	.	ID=LDENT00111790:2;Parent=LDENT00111790;
scaffold2725_size44425	maker	exon	10393	10637	.	+	.	ID=LDENT00111790:3;Parent=LDENT00111790;
scaffold2725_size44425	maker	exon	11366	11453	.	+	.	ID=LDENT00111790:4;Parent=LDENT00111790;
scaffold2725_size44425	maker	exon	11753	11794	.	+	.	ID=LDENT00111790:5;Parent=LDENT00111790;
scaffold2725_size44425	maker	exon	12144	12263	.	+	.	ID=LDENT00111790:6;Parent=LDENT00111790;
scaffold2725_size44425	maker	exon	12790	12849	.	+	.	ID=LDENT00111790:7;Parent=LDENT00111790;
scaffold2725_size44425	maker	exon	13056	13124	.	+	.	ID=LDENT00111790:8;Parent=LDENT00111790;
scaffold2725_size44425	maker	exon	13538	13684	.	+	.	ID=LDENT00111790:9;Parent=LDENT00111790;
scaffold2725_size44425	maker	exon	16712	16815	.	+	.	ID=LDENT00111790:10;Parent=LDENT00111790;
scaffold2725_size44425	maker	exon	17105	17298	.	+	.	ID=LDENT00111790:11;Parent=LDENT00111790;
scaffold2725_size44425	maker	exon	17449	17529	.	+	.	ID=LDENT00111790:12;Parent=LDENT00111790;
scaffold2725_size44425	maker	exon	17624	18464	.	+	.	ID=LDENT00111790:13;Parent=LDENT00111790;
scaffold2725_size44425	maker	five_prime_UTR	3140	3175	.	+	.	ID=LDENT00111790:five_prime_utr;Parent=LDENT00111790;
scaffold2725_size44425	maker	CDS	3176	3227	.	+	0	ID=LDENT00111790:cds;Parent=LDENT00111790;
scaffold2725_size44425	maker	CDS	9874	10031	.	+	2	ID=LDENT00111790:cds;Parent=LDENT00111790;
scaffold2725_size44425	maker	CDS	10393	10637	.	+	0	ID=LDENT00111790:cds;Parent=LDENT00111790;
scaffold2725_size44425	maker	CDS	11366	11453	.	+	1	ID=LDENT00111790:cds;Parent=LDENT00111790;
scaffold2725_size44425	maker	CDS	11753	11794	.	+	0	ID=LDENT00111790:cds;Parent=LDENT00111790;
scaffold2725_size44425	maker	CDS	12144	12263	.	+	0	ID=LDENT00111790:cds;Parent=LDENT00111790;
scaffold2725_size44425	maker	CDS	12790	12849	.	+	0	ID=LDENT00111790:cds;Parent=LDENT00111790;
scaffold2725_size44425	maker	CDS	13056	13124	.	+	0	ID=LDENT00111790:cds;Parent=LDENT00111790;
scaffold2725_size44425	maker	CDS	13538	13684	.	+	0	ID=LDENT00111790:cds;Parent=LDENT00111790;
scaffold2725_size44425	maker	CDS	16712	16815	.	+	0	ID=LDENT00111790:cds;Parent=LDENT00111790;
scaffold2725_size44425	maker	CDS	17105	17298	.	+	1	ID=LDENT00111790:cds;Parent=LDENT00111790;
scaffold2725_size44425	maker	CDS	17449	17529	.	+	2	ID=LDENT00111790:cds;Parent=LDENT00111790;
scaffold2725_size44425	maker	CDS	17624	17904	.	+	2	ID=LDENT00111790:cds;Parent=LDENT00111790;
scaffold2725_size44425	maker	three_prime_UTR	17905	18464	.	+	.	ID=LDENT00111790:three_prime_utr;Parent=LDENT00111790;
scaffold2725_size44425	maker	gene	33171	45766	.	+	.	ID=LDENG00111810;Name=LDENG00111810;Note=Similar to taf1b: TATA box-binding protein-associated factor RNA polymerase I subunit B (Danio rerio OX%3D7955);
scaffold2725_size44425	maker	mRNA	33171	45766	.	+	.	ID=LDENT00111810;Parent=LDENG00111810;Name=LDENT00111810;Note=Similar to taf1b: TATA box-binding protein-associated factor RNA polymerase I subunit B (Danio rerio OX%3D7955);
scaffold2725_size44425	maker	exon	33171	33177	.	+	.	ID=LDENT00111810:1;Parent=LDENT00111810;
scaffold2725_size44425	maker	exon	33418	33461	.	+	.	ID=LDENT00111810:2;Parent=LDENT00111810;
scaffold2725_size44425	maker	exon	34286	34373	.	+	.	ID=LDENT00111810:3;Parent=LDENT00111810;
scaffold2725_size44425	maker	exon	34474	34574	.	+	.	ID=LDENT00111810:4;Parent=LDENT00111810;
scaffold2725_size44425	maker	exon	34747	34839	.	+	.	ID=LDENT00111810:5;Parent=LDENT00111810;
scaffold2725_size44425	maker	exon	35226	35262	.	+	.	ID=LDENT00111810:6;Parent=LDENT00111810;
scaffold2725_size44425	maker	exon	35536	35704	.	+	.	ID=LDENT00111810:7;Parent=LDENT00111810;
scaffold2725_size44425	maker	exon	37494	37593	.	+	.	ID=LDENT00111810:8;Parent=LDENT00111810;
scaffold2725_size44425	maker	exon	41408	41555	.	+	.	ID=LDENT00111810:9;Parent=LDENT00111810;
scaffold2725_size44425	maker	exon	42016	42190	.	+	.	ID=LDENT00111810:10;Parent=LDENT00111810;
scaffold2725_size44425	maker	exon	42521	42558	.	+	.	ID=LDENT00111810:11;Parent=LDENT00111810;
scaffold2725_size44425	maker	exon	42733	42820	.	+	.	ID=LDENT00111810:12;Parent=LDENT00111810;
scaffold2725_size44425	maker	exon	43274	43344	.	+	.	ID=LDENT00111810:13;Parent=LDENT00111810;
scaffold2725_size44425	maker	exon	43965	44196	.	+	.	ID=LDENT00111810:14;Parent=LDENT00111810;
scaffold2725_size44425	maker	exon	44618	45766	.	+	.	ID=LDENT00111810:15;Parent=LDENT00111810;
scaffold2725_size44425	maker	CDS	33171	33177	.	+	0	ID=LDENT00111810:cds;Parent=LDENT00111810;
scaffold2725_size44425	maker	CDS	33418	33461	.	+	2	ID=LDENT00111810:cds;Parent=LDENT00111810;
scaffold2725_size44425	maker	CDS	34286	34373	.	+	0	ID=LDENT00111810:cds;Parent=LDENT00111810;
scaffold2725_size44425	maker	CDS	34474	34574	.	+	2	ID=LDENT00111810:cds;Parent=LDENT00111810;
scaffold2725_size44425	maker	CDS	34747	34839	.	+	0	ID=LDENT00111810:cds;Parent=LDENT00111810;
scaffold2725_size44425	maker	CDS	35226	35262	.	+	0	ID=LDENT00111810:cds;Parent=LDENT00111810;
scaffold2725_size44425	maker	CDS	35536	35704	.	+	2	ID=LDENT00111810:cds;Parent=LDENT00111810;
scaffold2725_size44425	maker	CDS	37494	37593	.	+	1	ID=LDENT00111810:cds;Parent=LDENT00111810;
scaffold2725_size44425	maker	CDS	41408	41555	.	+	0	ID=LDENT00111810:cds;Parent=LDENT00111810;
scaffold2725_size44425	maker	CDS	42016	42190	.	+	2	ID=LDENT00111810:cds;Parent=LDENT00111810;
scaffold2725_size44425	maker	CDS	42521	42558	.	+	1	ID=LDENT00111810:cds;Parent=LDENT00111810;
scaffold2725_size44425	maker	CDS	42733	42820	.	+	2	ID=LDENT00111810:cds;Parent=LDENT00111810;
scaffold2725_size44425	maker	CDS	43274	43344	.	+	1	ID=LDENT00111810:cds;Parent=LDENT00111810;
scaffold2725_size44425	maker	CDS	43965	44196	.	+	2	ID=LDENT00111810:cds;Parent=LDENT00111810;
scaffold2725_size44425	maker	CDS	44618	44876	.	+	1	ID=LDENT00111810:cds;Parent=LDENT00111810;
scaffold2725_size44425	maker	three_prime_UTR	44877	45766	.	+	.	ID=LDENT00111810:three_prime_utr;Parent=LDENT00111810;
scaffold2725_size44425	maker	gene	19443	31433	.	-	.	ID=LDENG00111800;Name=LDENG00111800;Note=Similar to ADAM17: Disintegrin and metalloproteinase domain-containing protein 17 (Homo sapiens OX%3D9606);
scaffold2725_size44425	maker	mRNA	19443	31433	.	-	.	ID=LDENT00111800;Parent=LDENG00111800;Name=LDENT00111800;Note=Similar to ADAM17: Disintegrin and metalloproteinase domain-containing protein 17 (Homo sapiens OX%3D9606);
scaffold2725_size44425	maker	exon	19443	21276	.	-	.	ID=LDENT00111800:1;Parent=LDENT00111800;
scaffold2725_size44425	maker	exon	21808	21861	.	-	.	ID=LDENT00111800:2;Parent=LDENT00111800;
scaffold2725_size44425	maker	exon	22133	22300	.	-	.	ID=LDENT00111800:3;Parent=LDENT00111800;
scaffold2725_size44425	maker	exon	22981	23111	.	-	.	ID=LDENT00111800:4;Parent=LDENT00111800;
scaffold2725_size44425	maker	exon	23632	23832	.	-	.	ID=LDENT00111800:5;Parent=LDENT00111800;
scaffold2725_size44425	maker	exon	23928	24031	.	-	.	ID=LDENT00111800:6;Parent=LDENT00111800;
scaffold2725_size44425	maker	exon	24219	24310	.	-	.	ID=LDENT00111800:7;Parent=LDENT00111800;
scaffold2725_size44425	maker	exon	24402	24485	.	-	.	ID=LDENT00111800:8;Parent=LDENT00111800;
scaffold2725_size44425	maker	exon	24915	25067	.	-	.	ID=LDENT00111800:9;Parent=LDENT00111800;
scaffold2725_size44425	maker	exon	25430	25521	.	-	.	ID=LDENT00111800:10;Parent=LDENT00111800;
scaffold2725_size44425	maker	exon	26087	26231	.	-	.	ID=LDENT00111800:11;Parent=LDENT00111800;
scaffold2725_size44425	maker	exon	27051	27161	.	-	.	ID=LDENT00111800:12;Parent=LDENT00111800;
scaffold2725_size44425	maker	exon	27862	27948	.	-	.	ID=LDENT00111800:13;Parent=LDENT00111800;
scaffold2725_size44425	maker	exon	28329	28459	.	-	.	ID=LDENT00111800:14;Parent=LDENT00111800;
scaffold2725_size44425	maker	exon	29046	29226	.	-	.	ID=LDENT00111800:15;Parent=LDENT00111800;
scaffold2725_size44425	maker	exon	29464	29552	.	-	.	ID=LDENT00111800:16;Parent=LDENT00111800;
scaffold2725_size44425	maker	exon	29786	29916	.	-	.	ID=LDENT00111800:17;Parent=LDENT00111800;
scaffold2725_size44425	maker	exon	30173	30305	.	-	.	ID=LDENT00111800:18;Parent=LDENT00111800;
scaffold2725_size44425	maker	exon	31121	31433	.	-	.	ID=LDENT00111800:19;Parent=LDENT00111800;
scaffold2725_size44425	maker	five_prime_UTR	31200	31433	.	-	.	ID=LDENT00111800:five_prime_utr;Parent=LDENT00111800;
scaffold2725_size44425	maker	CDS	31121	31199	.	-	0	ID=LDENT00111800:cds;Parent=LDENT00111800;
scaffold2725_size44425	maker	CDS	30173	30305	.	-	2	ID=LDENT00111800:cds;Parent=LDENT00111800;
scaffold2725_size44425	maker	CDS	29786	29916	.	-	1	ID=LDENT00111800:cds;Parent=LDENT00111800;
scaffold2725_size44425	maker	CDS	29464	29552	.	-	2	ID=LDENT00111800:cds;Parent=LDENT00111800;
scaffold2725_size44425	maker	CDS	29046	29226	.	-	0	ID=LDENT00111800:cds;Parent=LDENT00111800;
scaffold2725_size44425	maker	CDS	28329	28459	.	-	2	ID=LDENT00111800:cds;Parent=LDENT00111800;
scaffold2725_size44425	maker	CDS	27862	27948	.	-	0	ID=LDENT00111800:cds;Parent=LDENT00111800;
scaffold2725_size44425	maker	CDS	27051	27161	.	-	0	ID=LDENT00111800:cds;Parent=LDENT00111800;
scaffold2725_size44425	maker	CDS	26087	26231	.	-	0	ID=LDENT00111800:cds;Parent=LDENT00111800;
scaffold2725_size44425	maker	CDS	25430	25521	.	-	2	ID=LDENT00111800:cds;Parent=LDENT00111800;
scaffold2725_size44425	maker	CDS	24915	25067	.	-	0	ID=LDENT00111800:cds;Parent=LDENT00111800;
scaffold2725_size44425	maker	CDS	24402	24485	.	-	0	ID=LDENT00111800:cds;Parent=LDENT00111800;
scaffold2725_size44425	maker	CDS	24219	24310	.	-	0	ID=LDENT00111800:cds;Parent=LDENT00111800;
scaffold2725_size44425	maker	CDS	23928	24031	.	-	1	ID=LDENT00111800:cds;Parent=LDENT00111800;
scaffold2725_size44425	maker	CDS	23632	23832	.	-	2	ID=LDENT00111800:cds;Parent=LDENT00111800;
scaffold2725_size44425	maker	CDS	22981	23111	.	-	2	ID=LDENT00111800:cds;Parent=LDENT00111800;
scaffold2725_size44425	maker	CDS	22133	22300	.	-	0	ID=LDENT00111800:cds;Parent=LDENT00111800;
scaffold2725_size44425	maker	CDS	21808	21861	.	-	0	ID=LDENT00111800:cds;Parent=LDENT00111800;
scaffold2725_size44425	maker	CDS	20887	21276	.	-	0	ID=LDENT00111800:cds;Parent=LDENT00111800;
scaffold2725_size44425	maker	three_prime_UTR	19443	20886	.	-	.	ID=LDENT00111800:three_prime_utr;Parent=LDENT00111800;
scaffold2725_size44425	maker	gene	557	1486	.	+	.	ID=LDENG00111780;Name=LDENG00111780;Note=Protein of unknown function;
scaffold2725_size44425	maker	mRNA	557	1486	32.37561	+	.	ID=LDENT00111780;Parent=LDENG00111780;Name=LDENT00111780;Note=Protein of unknown function;
scaffold2725_size44425	maker	exon	557	1486	.	+	.	ID=LDENT00111780:1;Parent=LDENT00111780;
scaffold2725_size44425	maker	CDS	557	1486	.	+	0	ID=LDENT00111780:cds;Parent=LDENT00111780;
scaffold2722_size44501	maker	gene	6794	8144	.	+	.	ID=LDENG00111710;Name=LDENG00111710;Note=Similar to Nedd8: NEDD8 (Drosophila melanogaster OX%3D7227);
scaffold2722_size44501	maker	mRNA	6794	8144	.	+	.	ID=LDENT00111710;Parent=LDENG00111710;Name=LDENT00111710;Note=Similar to Nedd8: NEDD8 (Drosophila melanogaster OX%3D7227);
scaffold2722_size44501	maker	exon	6794	6811	.	+	.	ID=LDENT00111710:1;Parent=LDENT00111710;
scaffold2722_size44501	maker	exon	7023	7070	.	+	.	ID=LDENT00111710:2;Parent=LDENT00111710;
scaffold2722_size44501	maker	exon	7175	7257	.	+	.	ID=LDENT00111710:3;Parent=LDENT00111710;
scaffold2722_size44501	maker	exon	8021	8144	.	+	.	ID=LDENT00111710:4;Parent=LDENT00111710;
scaffold2722_size44501	maker	CDS	6794	6811	.	+	0	ID=LDENT00111710:cds;Parent=LDENT00111710;
scaffold2722_size44501	maker	CDS	7023	7070	.	+	0	ID=LDENT00111710:cds;Parent=LDENT00111710;
scaffold2722_size44501	maker	CDS	7175	7257	.	+	0	ID=LDENT00111710:cds;Parent=LDENT00111710;
scaffold2722_size44501	maker	CDS	8021	8144	.	+	1	ID=LDENT00111710:cds;Parent=LDENT00111710;
scaffold2722_size44501	maker	gene	490	1001	.	-	.	ID=LDENG00111690;Name=LDENG00111690;Note=Protein of unknown function;
scaffold2722_size44501	maker	mRNA	490	1001	.	-	.	ID=LDENT00111690;Parent=LDENG00111690;Name=LDENT00111690;Note=Protein of unknown function;
scaffold2722_size44501	maker	exon	490	576	.	-	.	ID=LDENT00111690:1;Parent=LDENT00111690;
scaffold2722_size44501	maker	exon	674	779	.	-	.	ID=LDENT00111690:2;Parent=LDENT00111690;
scaffold2722_size44501	maker	exon	880	1001	.	-	.	ID=LDENT00111690:3;Parent=LDENT00111690;
scaffold2722_size44501	maker	CDS	880	1001	.	-	0	ID=LDENT00111690:cds;Parent=LDENT00111690;
scaffold2722_size44501	maker	CDS	674	779	.	-	1	ID=LDENT00111690:cds;Parent=LDENT00111690;
scaffold2722_size44501	maker	CDS	490	576	.	-	0	ID=LDENT00111690:cds;Parent=LDENT00111690;
scaffold2722_size44501	maker	gene	3308	5756	.	-	.	ID=LDENG00111700;Name=LDENG00111700;Note=Similar to ZP3: Zona pellucida sperm-binding protein 3 (Sus scrofa OX%3D9823);
scaffold2722_size44501	maker	mRNA	3308	5756	.	-	.	ID=LDENT00111700;Parent=LDENG00111700;Name=LDENT00111700;Note=Similar to ZP3: Zona pellucida sperm-binding protein 3 (Sus scrofa OX%3D9823);
scaffold2722_size44501	maker	exon	3308	3380	.	-	.	ID=LDENT00111700:1;Parent=LDENT00111700;
scaffold2722_size44501	maker	exon	3492	3570	.	-	.	ID=LDENT00111700:2;Parent=LDENT00111700;
scaffold2722_size44501	maker	exon	3655	3746	.	-	.	ID=LDENT00111700:3;Parent=LDENT00111700;
scaffold2722_size44501	maker	exon	3885	3973	.	-	.	ID=LDENT00111700:4;Parent=LDENT00111700;
scaffold2722_size44501	maker	exon	4854	4965	.	-	.	ID=LDENT00111700:5;Parent=LDENT00111700;
scaffold2722_size44501	maker	exon	5049	5229	.	-	.	ID=LDENT00111700:6;Parent=LDENT00111700;
scaffold2722_size44501	maker	exon	5322	5413	.	-	.	ID=LDENT00111700:7;Parent=LDENT00111700;
scaffold2722_size44501	maker	exon	5492	5595	.	-	.	ID=LDENT00111700:8;Parent=LDENT00111700;
scaffold2722_size44501	maker	exon	5670	5756	.	-	.	ID=LDENT00111700:9;Parent=LDENT00111700;
scaffold2722_size44501	maker	CDS	5670	5756	.	-	0	ID=LDENT00111700:cds;Parent=LDENT00111700;
scaffold2722_size44501	maker	CDS	5492	5595	.	-	0	ID=LDENT00111700:cds;Parent=LDENT00111700;
scaffold2722_size44501	maker	CDS	5322	5413	.	-	1	ID=LDENT00111700:cds;Parent=LDENT00111700;
scaffold2722_size44501	maker	CDS	5049	5229	.	-	2	ID=LDENT00111700:cds;Parent=LDENT00111700;
scaffold2722_size44501	maker	CDS	4854	4965	.	-	1	ID=LDENT00111700:cds;Parent=LDENT00111700;
scaffold2722_size44501	maker	CDS	3885	3973	.	-	0	ID=LDENT00111700:cds;Parent=LDENT00111700;
scaffold2722_size44501	maker	CDS	3655	3746	.	-	1	ID=LDENT00111700:cds;Parent=LDENT00111700;
scaffold2722_size44501	maker	CDS	3492	3570	.	-	2	ID=LDENT00111700:cds;Parent=LDENT00111700;
scaffold2722_size44501	maker	CDS	3308	3380	.	-	1	ID=LDENT00111700:cds;Parent=LDENT00111700;
scaffold2722_size44501	maker	gene	8867	29487	.	-	.	ID=LDENG00111720;Name=LDENG00111720;Note=Similar to AP1G1: AP-1 complex subunit gamma-1 (Homo sapiens OX%3D9606);
scaffold2722_size44501	maker	mRNA	8867	29487	.	-	.	ID=LDENT00111720;Parent=LDENG00111720;Name=LDENT00111720;Note=Similar to AP1G1: AP-1 complex subunit gamma-1 (Homo sapiens OX%3D9606);
scaffold2722_size44501	maker	exon	8867	10872	.	-	.	ID=LDENT00111720:1;Parent=LDENT00111720;
scaffold2722_size44501	maker	exon	11385	11483	.	-	.	ID=LDENT00111720:2;Parent=LDENT00111720;
scaffold2722_size44501	maker	exon	12326	12477	.	-	.	ID=LDENT00111720:3;Parent=LDENT00111720;
scaffold2722_size44501	maker	exon	12569	12719	.	-	.	ID=LDENT00111720:4;Parent=LDENT00111720;
scaffold2722_size44501	maker	exon	14476	14623	.	-	.	ID=LDENT00111720:5;Parent=LDENT00111720;
scaffold2722_size44501	maker	exon	14845	14949	.	-	.	ID=LDENT00111720:6;Parent=LDENT00111720;
scaffold2722_size44501	maker	exon	16183	16310	.	-	.	ID=LDENT00111720:7;Parent=LDENT00111720;
scaffold2722_size44501	maker	exon	16409	16498	.	-	.	ID=LDENT00111720:8;Parent=LDENT00111720;
scaffold2722_size44501	maker	exon	18126	18248	.	-	.	ID=LDENT00111720:9;Parent=LDENT00111720;
scaffold2722_size44501	maker	exon	20674	20728	.	-	.	ID=LDENT00111720:10;Parent=LDENT00111720;
scaffold2722_size44501	maker	exon	21145	21285	.	-	.	ID=LDENT00111720:11;Parent=LDENT00111720;
scaffold2722_size44501	maker	exon	21861	21974	.	-	.	ID=LDENT00111720:12;Parent=LDENT00111720;
scaffold2722_size44501	maker	exon	23200	23255	.	-	.	ID=LDENT00111720:13;Parent=LDENT00111720;
scaffold2722_size44501	maker	exon	23389	23487	.	-	.	ID=LDENT00111720:14;Parent=LDENT00111720;
scaffold2722_size44501	maker	exon	24494	24574	.	-	.	ID=LDENT00111720:15;Parent=LDENT00111720;
scaffold2722_size44501	maker	exon	24888	24983	.	-	.	ID=LDENT00111720:16;Parent=LDENT00111720;
scaffold2722_size44501	maker	exon	25088	25164	.	-	.	ID=LDENT00111720:17;Parent=LDENT00111720;
scaffold2722_size44501	maker	exon	25269	25365	.	-	.	ID=LDENT00111720:18;Parent=LDENT00111720;
scaffold2722_size44501	maker	exon	25725	25866	.	-	.	ID=LDENT00111720:19;Parent=LDENT00111720;
scaffold2722_size44501	maker	exon	26537	26661	.	-	.	ID=LDENT00111720:20;Parent=LDENT00111720;
scaffold2722_size44501	maker	exon	28083	28285	.	-	.	ID=LDENT00111720:21;Parent=LDENT00111720;
scaffold2722_size44501	maker	exon	29386	29487	.	-	.	ID=LDENT00111720:22;Parent=LDENT00111720;
scaffold2722_size44501	maker	five_prime_UTR	29386	29487	.	-	.	ID=LDENT00111720:five_prime_utr;Parent=LDENT00111720;
scaffold2722_size44501	maker	five_prime_UTR	28284	28285	.	-	.	ID=LDENT00111720:five_prime_utr;Parent=LDENT00111720;
scaffold2722_size44501	maker	CDS	28083	28283	.	-	0	ID=LDENT00111720:cds;Parent=LDENT00111720;
scaffold2722_size44501	maker	CDS	26537	26661	.	-	0	ID=LDENT00111720:cds;Parent=LDENT00111720;
scaffold2722_size44501	maker	CDS	25725	25866	.	-	1	ID=LDENT00111720:cds;Parent=LDENT00111720;
scaffold2722_size44501	maker	CDS	25269	25365	.	-	0	ID=LDENT00111720:cds;Parent=LDENT00111720;
scaffold2722_size44501	maker	CDS	25088	25164	.	-	2	ID=LDENT00111720:cds;Parent=LDENT00111720;
scaffold2722_size44501	maker	CDS	24888	24983	.	-	0	ID=LDENT00111720:cds;Parent=LDENT00111720;
scaffold2722_size44501	maker	CDS	24494	24574	.	-	0	ID=LDENT00111720:cds;Parent=LDENT00111720;
scaffold2722_size44501	maker	CDS	23389	23487	.	-	0	ID=LDENT00111720:cds;Parent=LDENT00111720;
scaffold2722_size44501	maker	CDS	23200	23255	.	-	0	ID=LDENT00111720:cds;Parent=LDENT00111720;
scaffold2722_size44501	maker	CDS	21861	21974	.	-	1	ID=LDENT00111720:cds;Parent=LDENT00111720;
scaffold2722_size44501	maker	CDS	21145	21285	.	-	1	ID=LDENT00111720:cds;Parent=LDENT00111720;
scaffold2722_size44501	maker	CDS	20674	20728	.	-	1	ID=LDENT00111720:cds;Parent=LDENT00111720;
scaffold2722_size44501	maker	CDS	18126	18248	.	-	0	ID=LDENT00111720:cds;Parent=LDENT00111720;
scaffold2722_size44501	maker	CDS	16409	16498	.	-	0	ID=LDENT00111720:cds;Parent=LDENT00111720;
scaffold2722_size44501	maker	CDS	16183	16310	.	-	0	ID=LDENT00111720:cds;Parent=LDENT00111720;
scaffold2722_size44501	maker	CDS	14845	14949	.	-	1	ID=LDENT00111720:cds;Parent=LDENT00111720;
scaffold2722_size44501	maker	CDS	14476	14623	.	-	1	ID=LDENT00111720:cds;Parent=LDENT00111720;
scaffold2722_size44501	maker	CDS	12569	12719	.	-	0	ID=LDENT00111720:cds;Parent=LDENT00111720;
scaffold2722_size44501	maker	CDS	12326	12477	.	-	2	ID=LDENT00111720:cds;Parent=LDENT00111720;
scaffold2722_size44501	maker	CDS	11385	11483	.	-	0	ID=LDENT00111720:cds;Parent=LDENT00111720;
scaffold2722_size44501	maker	CDS	10765	10872	.	-	0	ID=LDENT00111720:cds;Parent=LDENT00111720;
scaffold2722_size44501	maker	three_prime_UTR	8867	10764	.	-	.	ID=LDENT00111720:three_prime_utr;Parent=LDENT00111720;
scaffold2722_size44501	maker	gene	31706	44489	.	-	.	ID=LDENG00111730;Name=LDENG00111730;Note=Similar to SLC7A8: Large neutral amino acids transporter small subunit 2 (Homo sapiens OX%3D9606);
scaffold2722_size44501	maker	mRNA	31706	44489	.	-	.	ID=LDENT00111730;Parent=LDENG00111730;Name=LDENT00111730;Note=Similar to SLC7A8: Large neutral amino acids transporter small subunit 2 (Homo sapiens OX%3D9606);
scaffold2722_size44501	maker	exon	44287	44489	.	-	.	ID=LDENT00111730:1;Parent=LDENT00111730;
scaffold2722_size44501	maker	exon	43663	43814	.	-	.	ID=LDENT00111730:2;Parent=LDENT00111730;
scaffold2722_size44501	maker	exon	38779	38904	.	-	.	ID=LDENT00111730:3;Parent=LDENT00111730;
scaffold2722_size44501	maker	exon	36844	36997	.	-	.	ID=LDENT00111730:4;Parent=LDENT00111730;
scaffold2722_size44501	maker	exon	36546	36669	.	-	.	ID=LDENT00111730:5;Parent=LDENT00111730;
scaffold2722_size44501	maker	exon	36230	36333	.	-	.	ID=LDENT00111730:6;Parent=LDENT00111730;
scaffold2722_size44501	maker	exon	34023	34119	.	-	.	ID=LDENT00111730:7;Parent=LDENT00111730;
scaffold2722_size44501	maker	exon	33779	33928	.	-	.	ID=LDENT00111730:8;Parent=LDENT00111730;
scaffold2722_size44501	maker	exon	33108	33285	.	-	.	ID=LDENT00111730:9;Parent=LDENT00111730;
scaffold2722_size44501	maker	exon	31706	31824	.	-	.	ID=LDENT00111730:10;Parent=LDENT00111730;
scaffold2722_size44501	maker	CDS	44287	44489	.	-	0	ID=LDENT00111730:cds;Parent=LDENT00111730;
scaffold2722_size44501	maker	CDS	43663	43814	.	-	1	ID=LDENT00111730:cds;Parent=LDENT00111730;
scaffold2722_size44501	maker	CDS	38779	38904	.	-	2	ID=LDENT00111730:cds;Parent=LDENT00111730;
scaffold2722_size44501	maker	CDS	36844	36997	.	-	2	ID=LDENT00111730:cds;Parent=LDENT00111730;
scaffold2722_size44501	maker	CDS	36546	36669	.	-	1	ID=LDENT00111730:cds;Parent=LDENT00111730;
scaffold2722_size44501	maker	CDS	36230	36333	.	-	0	ID=LDENT00111730:cds;Parent=LDENT00111730;
scaffold2722_size44501	maker	CDS	34023	34119	.	-	1	ID=LDENT00111730:cds;Parent=LDENT00111730;
scaffold2722_size44501	maker	CDS	33779	33928	.	-	0	ID=LDENT00111730:cds;Parent=LDENT00111730;
scaffold2722_size44501	maker	CDS	33108	33285	.	-	0	ID=LDENT00111730:cds;Parent=LDENT00111730;
scaffold2722_size44501	maker	CDS	31706	31824	.	-	2	ID=LDENT00111730:cds;Parent=LDENT00111730;
scaffold2731_size113280_1_67077	maker	gene	19513	20118	.	-	.	ID=LDENG00112020;Name=LDENG00112020;Note=Similar to Arl4a: ADP-ribosylation factor-like protein 4A (Rattus norvegicus OX%3D10116);
scaffold2731_size113280_1_67077	maker	mRNA	19513	20118	.	-	.	ID=LDENT00112020;Parent=LDENG00112020;Name=LDENT00112020;Note=Similar to Arl4a: ADP-ribosylation factor-like protein 4A (Rattus norvegicus OX%3D10116);
scaffold2731_size113280_1_67077	maker	exon	19513	20118	.	-	.	ID=LDENT00112020:1;Parent=LDENT00112020;
scaffold2731_size113280_1_67077	maker	CDS	19513	20118	.	-	0	ID=LDENT00112020:cds;Parent=LDENT00112020;
scaffold2731_size113280_1_67077	maker	gene	31529	40534	.	-	.	ID=LDENG00112030;Name=LDENG00112030;Note=Similar to tmem106b: Transmembrane protein 106B (Danio rerio OX%3D7955);
scaffold2731_size113280_1_67077	maker	mRNA	31529	40534	.	-	.	ID=LDENT00112030;Parent=LDENG00112030;Name=LDENT00112030;Note=Similar to tmem106b: Transmembrane protein 106B (Danio rerio OX%3D7955);
scaffold2731_size113280_1_67077	maker	exon	31529	32583	.	-	.	ID=LDENT00112030:1;Parent=LDENT00112030;
scaffold2731_size113280_1_67077	maker	exon	32759	32812	.	-	.	ID=LDENT00112030:2;Parent=LDENT00112030;
scaffold2731_size113280_1_67077	maker	exon	34399	34448	.	-	.	ID=LDENT00112030:3;Parent=LDENT00112030;
scaffold2731_size113280_1_67077	maker	exon	34527	34667	.	-	.	ID=LDENT00112030:4;Parent=LDENT00112030;
scaffold2731_size113280_1_67077	maker	exon	36541	36700	.	-	.	ID=LDENT00112030:5;Parent=LDENT00112030;
scaffold2731_size113280_1_67077	maker	exon	38848	38911	.	-	.	ID=LDENT00112030:6;Parent=LDENT00112030;
scaffold2731_size113280_1_67077	maker	exon	40270	40534	.	-	.	ID=LDENT00112030:7;Parent=LDENT00112030;
scaffold2731_size113280_1_67077	maker	CDS	40270	40534	.	-	0	ID=LDENT00112030:cds;Parent=LDENT00112030;
scaffold2731_size113280_1_67077	maker	CDS	38848	38911	.	-	2	ID=LDENT00112030:cds;Parent=LDENT00112030;
scaffold2731_size113280_1_67077	maker	CDS	36541	36700	.	-	1	ID=LDENT00112030:cds;Parent=LDENT00112030;
scaffold2731_size113280_1_67077	maker	CDS	34527	34667	.	-	0	ID=LDENT00112030:cds;Parent=LDENT00112030;
scaffold2731_size113280_1_67077	maker	CDS	34399	34448	.	-	0	ID=LDENT00112030:cds;Parent=LDENT00112030;
scaffold2731_size113280_1_67077	maker	CDS	32759	32812	.	-	1	ID=LDENT00112030:cds;Parent=LDENT00112030;
scaffold2731_size113280_1_67077	maker	CDS	32445	32583	.	-	1	ID=LDENT00112030:cds;Parent=LDENT00112030;
scaffold2731_size113280_1_67077	maker	three_prime_UTR	31529	32444	.	-	.	ID=LDENT00112030:three_prime_utr;Parent=LDENT00112030;
scaffold2732_size44342	maker	gene	12345	26944	.	+	.	ID=LDENG00112050;Name=LDENG00112050;Note=Similar to supt6h: Transcription elongation factor SPT6 (Danio rerio OX%3D7955);
scaffold2732_size44342	maker	mRNA	12345	26944	.	+	.	ID=LDENT00112050;Parent=LDENG00112050;Name=LDENT00112050;Note=Similar to supt6h: Transcription elongation factor SPT6 (Danio rerio OX%3D7955);
scaffold2732_size44342	maker	exon	12345	12404	.	+	.	ID=LDENT00112050:1;Parent=LDENT00112050;
scaffold2732_size44342	maker	exon	12510	12680	.	+	.	ID=LDENT00112050:2;Parent=LDENT00112050;
scaffold2732_size44342	maker	exon	12833	12906	.	+	.	ID=LDENT00112050:3;Parent=LDENT00112050;
scaffold2732_size44342	maker	exon	13012	13198	.	+	.	ID=LDENT00112050:4;Parent=LDENT00112050;
scaffold2732_size44342	maker	exon	13334	13415	.	+	.	ID=LDENT00112050:5;Parent=LDENT00112050;
scaffold2732_size44342	maker	exon	13667	13922	.	+	.	ID=LDENT00112050:6;Parent=LDENT00112050;
scaffold2732_size44342	maker	exon	14102	14203	.	+	.	ID=LDENT00112050:7;Parent=LDENT00112050;
scaffold2732_size44342	maker	exon	14312	14425	.	+	.	ID=LDENT00112050:8;Parent=LDENT00112050;
scaffold2732_size44342	maker	exon	14605	14694	.	+	.	ID=LDENT00112050:9;Parent=LDENT00112050;
scaffold2732_size44342	maker	exon	15102	15244	.	+	.	ID=LDENT00112050:10;Parent=LDENT00112050;
scaffold2732_size44342	maker	exon	15382	15521	.	+	.	ID=LDENT00112050:11;Parent=LDENT00112050;
scaffold2732_size44342	maker	exon	15627	15734	.	+	.	ID=LDENT00112050:12;Parent=LDENT00112050;
scaffold2732_size44342	maker	exon	15901	16181	.	+	.	ID=LDENT00112050:13;Parent=LDENT00112050;
scaffold2732_size44342	maker	exon	16286	16440	.	+	.	ID=LDENT00112050:14;Parent=LDENT00112050;
scaffold2732_size44342	maker	exon	17015	17210	.	+	.	ID=LDENT00112050:15;Parent=LDENT00112050;
scaffold2732_size44342	maker	exon	18251	18390	.	+	.	ID=LDENT00112050:16;Parent=LDENT00112050;
scaffold2732_size44342	maker	exon	18564	18681	.	+	.	ID=LDENT00112050:17;Parent=LDENT00112050;
scaffold2732_size44342	maker	exon	18796	18872	.	+	.	ID=LDENT00112050:18;Parent=LDENT00112050;
scaffold2732_size44342	maker	exon	18970	19105	.	+	.	ID=LDENT00112050:19;Parent=LDENT00112050;
scaffold2732_size44342	maker	exon	19326	19463	.	+	.	ID=LDENT00112050:20;Parent=LDENT00112050;
scaffold2732_size44342	maker	exon	19623	19790	.	+	.	ID=LDENT00112050:21;Parent=LDENT00112050;
scaffold2732_size44342	maker	exon	19887	20014	.	+	.	ID=LDENT00112050:22;Parent=LDENT00112050;
scaffold2732_size44342	maker	exon	20775	20982	.	+	.	ID=LDENT00112050:23;Parent=LDENT00112050;
scaffold2732_size44342	maker	exon	21150	21297	.	+	.	ID=LDENT00112050:24;Parent=LDENT00112050;
scaffold2732_size44342	maker	exon	21493	21635	.	+	.	ID=LDENT00112050:25;Parent=LDENT00112050;
scaffold2732_size44342	maker	exon	21744	21884	.	+	.	ID=LDENT00112050:26;Parent=LDENT00112050;
scaffold2732_size44342	maker	exon	22137	22332	.	+	.	ID=LDENT00112050:27;Parent=LDENT00112050;
scaffold2732_size44342	maker	exon	22458	22603	.	+	.	ID=LDENT00112050:28;Parent=LDENT00112050;
scaffold2732_size44342	maker	exon	22821	22913	.	+	.	ID=LDENT00112050:29;Parent=LDENT00112050;
scaffold2732_size44342	maker	exon	23049	23162	.	+	.	ID=LDENT00112050:30;Parent=LDENT00112050;
scaffold2732_size44342	maker	exon	23259	23383	.	+	.	ID=LDENT00112050:31;Parent=LDENT00112050;
scaffold2732_size44342	maker	exon	23646	23758	.	+	.	ID=LDENT00112050:32;Parent=LDENT00112050;
scaffold2732_size44342	maker	exon	23852	23929	.	+	.	ID=LDENT00112050:33;Parent=LDENT00112050;
scaffold2732_size44342	maker	exon	24028	24206	.	+	.	ID=LDENT00112050:34;Parent=LDENT00112050;
scaffold2732_size44342	maker	exon	24474	24724	.	+	.	ID=LDENT00112050:35;Parent=LDENT00112050;
scaffold2732_size44342	maker	exon	25008	26944	.	+	.	ID=LDENT00112050:36;Parent=LDENT00112050;
scaffold2732_size44342	maker	five_prime_UTR	12345	12391	.	+	.	ID=LDENT00112050:five_prime_utr;Parent=LDENT00112050;
scaffold2732_size44342	maker	CDS	12392	12404	.	+	0	ID=LDENT00112050:cds;Parent=LDENT00112050;
scaffold2732_size44342	maker	CDS	12510	12680	.	+	2	ID=LDENT00112050:cds;Parent=LDENT00112050;
scaffold2732_size44342	maker	CDS	12833	12906	.	+	2	ID=LDENT00112050:cds;Parent=LDENT00112050;
scaffold2732_size44342	maker	CDS	13012	13198	.	+	0	ID=LDENT00112050:cds;Parent=LDENT00112050;
scaffold2732_size44342	maker	CDS	13334	13415	.	+	2	ID=LDENT00112050:cds;Parent=LDENT00112050;
scaffold2732_size44342	maker	CDS	13667	13922	.	+	1	ID=LDENT00112050:cds;Parent=LDENT00112050;
scaffold2732_size44342	maker	CDS	14102	14203	.	+	0	ID=LDENT00112050:cds;Parent=LDENT00112050;
scaffold2732_size44342	maker	CDS	14312	14425	.	+	0	ID=LDENT00112050:cds;Parent=LDENT00112050;
scaffold2732_size44342	maker	CDS	14605	14694	.	+	0	ID=LDENT00112050:cds;Parent=LDENT00112050;
scaffold2732_size44342	maker	CDS	15102	15244	.	+	0	ID=LDENT00112050:cds;Parent=LDENT00112050;
scaffold2732_size44342	maker	CDS	15382	15521	.	+	1	ID=LDENT00112050:cds;Parent=LDENT00112050;
scaffold2732_size44342	maker	CDS	15627	15734	.	+	2	ID=LDENT00112050:cds;Parent=LDENT00112050;
scaffold2732_size44342	maker	CDS	15901	16181	.	+	2	ID=LDENT00112050:cds;Parent=LDENT00112050;
scaffold2732_size44342	maker	CDS	16286	16440	.	+	0	ID=LDENT00112050:cds;Parent=LDENT00112050;
scaffold2732_size44342	maker	CDS	17015	17210	.	+	1	ID=LDENT00112050:cds;Parent=LDENT00112050;
scaffold2732_size44342	maker	CDS	18251	18390	.	+	0	ID=LDENT00112050:cds;Parent=LDENT00112050;
scaffold2732_size44342	maker	CDS	18564	18681	.	+	1	ID=LDENT00112050:cds;Parent=LDENT00112050;
scaffold2732_size44342	maker	CDS	18796	18872	.	+	0	ID=LDENT00112050:cds;Parent=LDENT00112050;
scaffold2732_size44342	maker	CDS	18970	19105	.	+	1	ID=LDENT00112050:cds;Parent=LDENT00112050;
scaffold2732_size44342	maker	CDS	19326	19463	.	+	0	ID=LDENT00112050:cds;Parent=LDENT00112050;
scaffold2732_size44342	maker	CDS	19623	19790	.	+	0	ID=LDENT00112050:cds;Parent=LDENT00112050;
scaffold2732_size44342	maker	CDS	19887	20014	.	+	0	ID=LDENT00112050:cds;Parent=LDENT00112050;
scaffold2732_size44342	maker	CDS	20775	20982	.	+	1	ID=LDENT00112050:cds;Parent=LDENT00112050;
scaffold2732_size44342	maker	CDS	21150	21297	.	+	0	ID=LDENT00112050:cds;Parent=LDENT00112050;
scaffold2732_size44342	maker	CDS	21493	21635	.	+	2	ID=LDENT00112050:cds;Parent=LDENT00112050;
scaffold2732_size44342	maker	CDS	21744	21884	.	+	0	ID=LDENT00112050:cds;Parent=LDENT00112050;
scaffold2732_size44342	maker	CDS	22137	22332	.	+	0	ID=LDENT00112050:cds;Parent=LDENT00112050;
scaffold2732_size44342	maker	CDS	22458	22603	.	+	2	ID=LDENT00112050:cds;Parent=LDENT00112050;
scaffold2732_size44342	maker	CDS	22821	22913	.	+	0	ID=LDENT00112050:cds;Parent=LDENT00112050;
scaffold2732_size44342	maker	CDS	23049	23162	.	+	0	ID=LDENT00112050:cds;Parent=LDENT00112050;
scaffold2732_size44342	maker	CDS	23259	23383	.	+	0	ID=LDENT00112050:cds;Parent=LDENT00112050;
scaffold2732_size44342	maker	CDS	23646	23758	.	+	1	ID=LDENT00112050:cds;Parent=LDENT00112050;
scaffold2732_size44342	maker	CDS	23852	23929	.	+	2	ID=LDENT00112050:cds;Parent=LDENT00112050;
scaffold2732_size44342	maker	CDS	24028	24206	.	+	2	ID=LDENT00112050:cds;Parent=LDENT00112050;
scaffold2732_size44342	maker	CDS	24474	24724	.	+	0	ID=LDENT00112050:cds;Parent=LDENT00112050;
scaffold2732_size44342	maker	CDS	25008	25197	.	+	1	ID=LDENT00112050:cds;Parent=LDENT00112050;
scaffold2732_size44342	maker	three_prime_UTR	25198	26944	.	+	.	ID=LDENT00112050:three_prime_utr;Parent=LDENT00112050;
scaffold2732_size44342	maker	gene	35521	39590	.	+	.	ID=LDENG00112070;Name=LDENG00112070;Note=Protein of unknown function;
scaffold2732_size44342	maker	mRNA	35521	39590	.	+	.	ID=LDENT00112070;Parent=LDENG00112070;Name=LDENT00112070;Note=Protein of unknown function;
scaffold2732_size44342	maker	exon	35521	35561	.	+	.	ID=LDENT00112070:1;Parent=LDENT00112070;
scaffold2732_size44342	maker	exon	36418	36506	.	+	.	ID=LDENT00112070:2;Parent=LDENT00112070;
scaffold2732_size44342	maker	exon	36722	36771	.	+	.	ID=LDENT00112070:3;Parent=LDENT00112070;
scaffold2732_size44342	maker	exon	36987	37071	.	+	.	ID=LDENT00112070:4;Parent=LDENT00112070;
scaffold2732_size44342	maker	exon	37266	37332	.	+	.	ID=LDENT00112070:5;Parent=LDENT00112070;
scaffold2732_size44342	maker	exon	37534	37543	.	+	.	ID=LDENT00112070:6;Parent=LDENT00112070;
scaffold2732_size44342	maker	exon	37615	37623	.	+	.	ID=LDENT00112070:7;Parent=LDENT00112070;
scaffold2732_size44342	maker	exon	38025	39590	.	+	.	ID=LDENT00112070:8;Parent=LDENT00112070;
scaffold2732_size44342	maker	five_prime_UTR	35521	35561	.	+	.	ID=LDENT00112070:five_prime_utr;Parent=LDENT00112070;
scaffold2732_size44342	maker	five_prime_UTR	36418	36506	.	+	.	ID=LDENT00112070:five_prime_utr;Parent=LDENT00112070;
scaffold2732_size44342	maker	five_prime_UTR	36722	36771	.	+	.	ID=LDENT00112070:five_prime_utr;Parent=LDENT00112070;
scaffold2732_size44342	maker	five_prime_UTR	36987	37013	.	+	.	ID=LDENT00112070:five_prime_utr;Parent=LDENT00112070;
scaffold2732_size44342	maker	CDS	37014	37071	.	+	0	ID=LDENT00112070:cds;Parent=LDENT00112070;
scaffold2732_size44342	maker	CDS	37266	37332	.	+	2	ID=LDENT00112070:cds;Parent=LDENT00112070;
scaffold2732_size44342	maker	CDS	37534	37543	.	+	1	ID=LDENT00112070:cds;Parent=LDENT00112070;
scaffold2732_size44342	maker	CDS	37615	37623	.	+	0	ID=LDENT00112070:cds;Parent=LDENT00112070;
scaffold2732_size44342	maker	CDS	38025	38084	.	+	0	ID=LDENT00112070:cds;Parent=LDENT00112070;
scaffold2732_size44342	maker	three_prime_UTR	38085	39590	.	+	.	ID=LDENT00112070:three_prime_utr;Parent=LDENT00112070;
scaffold2732_size44342	maker	gene	7359	10761	.	-	.	ID=LDENG00112040;Name=LDENG00112040;Note=Similar to Sdf2: Stromal cell-derived factor 2 (Mus musculus OX%3D10090);
scaffold2732_size44342	maker	mRNA	7359	10761	.	-	.	ID=LDENT00112040;Parent=LDENG00112040;Name=LDENT00112040;Note=Similar to Sdf2: Stromal cell-derived factor 2 (Mus musculus OX%3D10090);
scaffold2732_size44342	maker	exon	7359	8679	.	-	.	ID=LDENT00112040:1;Parent=LDENT00112040;
scaffold2732_size44342	maker	exon	9284	9480	.	-	.	ID=LDENT00112040:2;Parent=LDENT00112040;
scaffold2732_size44342	maker	exon	10210	10275	.	-	.	ID=LDENT00112040:3;Parent=LDENT00112040;
scaffold2732_size44342	maker	exon	10671	10761	.	-	.	ID=LDENT00112040:4;Parent=LDENT00112040;
scaffold2732_size44342	maker	CDS	10671	10761	.	-	0	ID=LDENT00112040:cds;Parent=LDENT00112040;
scaffold2732_size44342	maker	CDS	10210	10275	.	-	2	ID=LDENT00112040:cds;Parent=LDENT00112040;
scaffold2732_size44342	maker	CDS	9284	9480	.	-	2	ID=LDENT00112040:cds;Parent=LDENT00112040;
scaffold2732_size44342	maker	CDS	8380	8679	.	-	0	ID=LDENT00112040:cds;Parent=LDENT00112040;
scaffold2732_size44342	maker	three_prime_UTR	7359	8379	.	-	.	ID=LDENT00112040:three_prime_utr;Parent=LDENT00112040;
scaffold2732_size44342	maker	gene	28282	34654	.	-	.	ID=LDENG00112060;Name=LDENG00112060;Note=Similar to Rab34: Ras-related protein Rab-34 (Rattus norvegicus OX%3D10116);
scaffold2732_size44342	maker	mRNA	28282	34654	.	-	.	ID=LDENT00112060;Parent=LDENG00112060;Name=LDENT00112060;Note=Similar to Rab34: Ras-related protein Rab-34 (Rattus norvegicus OX%3D10116);
scaffold2732_size44342	maker	exon	28282	28334	.	-	.	ID=LDENT00112060:1;Parent=LDENT00112060;
scaffold2732_size44342	maker	exon	28716	28823	.	-	.	ID=LDENT00112060:2;Parent=LDENT00112060;
scaffold2732_size44342	maker	exon	28956	29046	.	-	.	ID=LDENT00112060:3;Parent=LDENT00112060;
scaffold2732_size44342	maker	exon	29657	29738	.	-	.	ID=LDENT00112060:4;Parent=LDENT00112060;
scaffold2732_size44342	maker	exon	29859	29910	.	-	.	ID=LDENT00112060:5;Parent=LDENT00112060;
scaffold2732_size44342	maker	exon	30028	30092	.	-	.	ID=LDENT00112060:6;Parent=LDENT00112060;
scaffold2732_size44342	maker	exon	30947	31048	.	-	.	ID=LDENT00112060:7;Parent=LDENT00112060;
scaffold2732_size44342	maker	exon	32536	32601	.	-	.	ID=LDENT00112060:8;Parent=LDENT00112060;
scaffold2732_size44342	maker	exon	33755	33846	.	-	.	ID=LDENT00112060:9;Parent=LDENT00112060;
scaffold2732_size44342	maker	exon	34607	34654	.	-	.	ID=LDENT00112060:10;Parent=LDENT00112060;
scaffold2732_size44342	maker	CDS	34607	34654	.	-	0	ID=LDENT00112060:cds;Parent=LDENT00112060;
scaffold2732_size44342	maker	CDS	33755	33846	.	-	0	ID=LDENT00112060:cds;Parent=LDENT00112060;
scaffold2732_size44342	maker	CDS	32536	32601	.	-	1	ID=LDENT00112060:cds;Parent=LDENT00112060;
scaffold2732_size44342	maker	CDS	30947	31048	.	-	1	ID=LDENT00112060:cds;Parent=LDENT00112060;
scaffold2732_size44342	maker	CDS	30028	30092	.	-	1	ID=LDENT00112060:cds;Parent=LDENT00112060;
scaffold2732_size44342	maker	CDS	29859	29910	.	-	2	ID=LDENT00112060:cds;Parent=LDENT00112060;
scaffold2732_size44342	maker	CDS	29657	29738	.	-	1	ID=LDENT00112060:cds;Parent=LDENT00112060;
scaffold2732_size44342	maker	CDS	28956	29046	.	-	0	ID=LDENT00112060:cds;Parent=LDENT00112060;
scaffold2732_size44342	maker	CDS	28716	28823	.	-	2	ID=LDENT00112060:cds;Parent=LDENT00112060;
scaffold2732_size44342	maker	CDS	28282	28334	.	-	2	ID=LDENT00112060:cds;Parent=LDENT00112060;
scaffold2728_size55506	maker	gene	48212	55122	.	+	.	ID=LDENG00111920;Name=LDENG00111920;Note=Similar to Xylb: Xylulose kinase (Mus musculus OX%3D10090);
scaffold2728_size55506	maker	mRNA	48212	55122	.	+	.	ID=LDENT00111920;Parent=LDENG00111920;Name=LDENT00111920;Note=Similar to Xylb: Xylulose kinase (Mus musculus OX%3D10090);
scaffold2728_size55506	maker	exon	48212	48262	.	+	.	ID=LDENT00111920:1;Parent=LDENT00111920;
scaffold2728_size55506	maker	exon	48794	48876	.	+	.	ID=LDENT00111920:2;Parent=LDENT00111920;
scaffold2728_size55506	maker	exon	49005	49074	.	+	.	ID=LDENT00111920:3;Parent=LDENT00111920;
scaffold2728_size55506	maker	exon	49485	49565	.	+	.	ID=LDENT00111920:4;Parent=LDENT00111920;
scaffold2728_size55506	maker	exon	49843	49929	.	+	.	ID=LDENT00111920:5;Parent=LDENT00111920;
scaffold2728_size55506	maker	exon	50073	50201	.	+	.	ID=LDENT00111920:6;Parent=LDENT00111920;
scaffold2728_size55506	maker	exon	50584	50649	.	+	.	ID=LDENT00111920:7;Parent=LDENT00111920;
scaffold2728_size55506	maker	exon	50762	50834	.	+	.	ID=LDENT00111920:8;Parent=LDENT00111920;
scaffold2728_size55506	maker	exon	51566	51647	.	+	.	ID=LDENT00111920:9;Parent=LDENT00111920;
scaffold2728_size55506	maker	exon	52702	52742	.	+	.	ID=LDENT00111920:10;Parent=LDENT00111920;
scaffold2728_size55506	maker	exon	52859	52974	.	+	.	ID=LDENT00111920:11;Parent=LDENT00111920;
scaffold2728_size55506	maker	exon	53893	54008	.	+	.	ID=LDENT00111920:12;Parent=LDENT00111920;
scaffold2728_size55506	maker	exon	54311	54384	.	+	.	ID=LDENT00111920:13;Parent=LDENT00111920;
scaffold2728_size55506	maker	exon	54468	54564	.	+	.	ID=LDENT00111920:14;Parent=LDENT00111920;
scaffold2728_size55506	maker	exon	54739	55122	.	+	.	ID=LDENT00111920:15;Parent=LDENT00111920;
scaffold2728_size55506	maker	exon	51285	51456	.	+	.	ID=LDENT00111920:16;Parent=LDENT00111920;
scaffold2728_size55506	maker	CDS	48212	48262	.	+	0	ID=LDENT00111920:cds;Parent=LDENT00111920;
scaffold2728_size55506	maker	CDS	48794	48876	.	+	0	ID=LDENT00111920:cds;Parent=LDENT00111920;
scaffold2728_size55506	maker	CDS	49005	49074	.	+	1	ID=LDENT00111920:cds;Parent=LDENT00111920;
scaffold2728_size55506	maker	CDS	49485	49565	.	+	0	ID=LDENT00111920:cds;Parent=LDENT00111920;
scaffold2728_size55506	maker	CDS	49843	49929	.	+	0	ID=LDENT00111920:cds;Parent=LDENT00111920;
scaffold2728_size55506	maker	CDS	50073	50201	.	+	0	ID=LDENT00111920:cds;Parent=LDENT00111920;
scaffold2728_size55506	maker	CDS	50584	50649	.	+	0	ID=LDENT00111920:cds;Parent=LDENT00111920;
scaffold2728_size55506	maker	CDS	50762	50834	.	+	0	ID=LDENT00111920:cds;Parent=LDENT00111920;
scaffold2728_size55506	maker	CDS	51285	51289	.	+	2	ID=LDENT00111920:cds;Parent=LDENT00111920;
scaffold2728_size55506	maker	three_prime_UTR	51290	51456	.	+	.	ID=LDENT00111920:three_prime_utr;Parent=LDENT00111920;
scaffold2728_size55506	maker	three_prime_UTR	51566	51647	.	+	.	ID=LDENT00111920:three_prime_utr;Parent=LDENT00111920;
scaffold2728_size55506	maker	three_prime_UTR	52702	52742	.	+	.	ID=LDENT00111920:three_prime_utr;Parent=LDENT00111920;
scaffold2728_size55506	maker	three_prime_UTR	52859	52974	.	+	.	ID=LDENT00111920:three_prime_utr;Parent=LDENT00111920;
scaffold2728_size55506	maker	three_prime_UTR	53893	54008	.	+	.	ID=LDENT00111920:three_prime_utr;Parent=LDENT00111920;
scaffold2728_size55506	maker	three_prime_UTR	54311	54384	.	+	.	ID=LDENT00111920:three_prime_utr;Parent=LDENT00111920;
scaffold2728_size55506	maker	three_prime_UTR	54468	54564	.	+	.	ID=LDENT00111920:three_prime_utr;Parent=LDENT00111920;
scaffold2728_size55506	maker	three_prime_UTR	54739	55122	.	+	.	ID=LDENT00111920:three_prime_utr;Parent=LDENT00111920;
scaffold2728_size55506	maker	gene	1308	26424	.	-	.	ID=LDENG00111880;Name=LDENG00111880;Note=Similar to DNAH5: Dynein heavy chain 5%2C axonemal (Homo sapiens OX%3D9606);
scaffold2728_size55506	maker	mRNA	1308	26424	.	-	.	ID=LDENT00111880;Parent=LDENG00111880;Name=LDENT00111880;Note=Similar to DNAH5: Dynein heavy chain 5%2C axonemal (Homo sapiens OX%3D9606);
scaffold2728_size55506	maker	exon	17959	17994	.	-	.	ID=LDENT00111880:1;Parent=LDENT00111880;
scaffold2728_size55506	maker	exon	18089	18121	.	-	.	ID=LDENT00111880:2;Parent=LDENT00111880;
scaffold2728_size55506	maker	exon	1308	1442	.	-	.	ID=LDENT00111880:3;Parent=LDENT00111880;
scaffold2728_size55506	maker	exon	1556	1750	.	-	.	ID=LDENT00111880:4;Parent=LDENT00111880;
scaffold2728_size55506	maker	exon	2053	2240	.	-	.	ID=LDENT00111880:5;Parent=LDENT00111880;
scaffold2728_size55506	maker	exon	2818	2925	.	-	.	ID=LDENT00111880:6;Parent=LDENT00111880;
scaffold2728_size55506	maker	exon	2997	3067	.	-	.	ID=LDENT00111880:7;Parent=LDENT00111880;
scaffold2728_size55506	maker	exon	3358	3530	.	-	.	ID=LDENT00111880:8;Parent=LDENT00111880;
scaffold2728_size55506	maker	exon	3810	3956	.	-	.	ID=LDENT00111880:9;Parent=LDENT00111880;
scaffold2728_size55506	maker	exon	4461	4676	.	-	.	ID=LDENT00111880:10;Parent=LDENT00111880;
scaffold2728_size55506	maker	exon	4776	4904	.	-	.	ID=LDENT00111880:11;Parent=LDENT00111880;
scaffold2728_size55506	maker	exon	5032	5187	.	-	.	ID=LDENT00111880:12;Parent=LDENT00111880;
scaffold2728_size55506	maker	exon	5401	5511	.	-	.	ID=LDENT00111880:13;Parent=LDENT00111880;
scaffold2728_size55506	maker	exon	5763	5916	.	-	.	ID=LDENT00111880:14;Parent=LDENT00111880;
scaffold2728_size55506	maker	exon	6252	6451	.	-	.	ID=LDENT00111880:15;Parent=LDENT00111880;
scaffold2728_size55506	maker	exon	7176	7304	.	-	.	ID=LDENT00111880:16;Parent=LDENT00111880;
scaffold2728_size55506	maker	exon	7396	7507	.	-	.	ID=LDENT00111880:17;Parent=LDENT00111880;
scaffold2728_size55506	maker	exon	8134	8296	.	-	.	ID=LDENT00111880:18;Parent=LDENT00111880;
scaffold2728_size55506	maker	exon	8505	8641	.	-	.	ID=LDENT00111880:19;Parent=LDENT00111880;
scaffold2728_size55506	maker	exon	8734	8852	.	-	.	ID=LDENT00111880:20;Parent=LDENT00111880;
scaffold2728_size55506	maker	exon	9371	9520	.	-	.	ID=LDENT00111880:21;Parent=LDENT00111880;
scaffold2728_size55506	maker	exon	9732	9986	.	-	.	ID=LDENT00111880:22;Parent=LDENT00111880;
scaffold2728_size55506	maker	exon	10192	10272	.	-	.	ID=LDENT00111880:23;Parent=LDENT00111880;
scaffold2728_size55506	maker	exon	10368	10464	.	-	.	ID=LDENT00111880:24;Parent=LDENT00111880;
scaffold2728_size55506	maker	exon	12038	12141	.	-	.	ID=LDENT00111880:25;Parent=LDENT00111880;
scaffold2728_size55506	maker	exon	12579	12671	.	-	.	ID=LDENT00111880:26;Parent=LDENT00111880;
scaffold2728_size55506	maker	exon	12780	12827	.	-	.	ID=LDENT00111880:27;Parent=LDENT00111880;
scaffold2728_size55506	maker	exon	13000	13040	.	-	.	ID=LDENT00111880:28;Parent=LDENT00111880;
scaffold2728_size55506	maker	exon	13267	13390	.	-	.	ID=LDENT00111880:29;Parent=LDENT00111880;
scaffold2728_size55506	maker	exon	13539	13626	.	-	.	ID=LDENT00111880:30;Parent=LDENT00111880;
scaffold2728_size55506	maker	exon	13745	13952	.	-	.	ID=LDENT00111880:31;Parent=LDENT00111880;
scaffold2728_size55506	maker	exon	14358	14509	.	-	.	ID=LDENT00111880:32;Parent=LDENT00111880;
scaffold2728_size55506	maker	exon	15504	15662	.	-	.	ID=LDENT00111880:33;Parent=LDENT00111880;
scaffold2728_size55506	maker	exon	16854	16860	.	-	.	ID=LDENT00111880:34;Parent=LDENT00111880;
scaffold2728_size55506	maker	exon	17185	17422	.	-	.	ID=LDENT00111880:35;Parent=LDENT00111880;
scaffold2728_size55506	maker	exon	18277	18372	.	-	.	ID=LDENT00111880:36;Parent=LDENT00111880;
scaffold2728_size55506	maker	exon	18947	19052	.	-	.	ID=LDENT00111880:37;Parent=LDENT00111880;
scaffold2728_size55506	maker	exon	19545	19664	.	-	.	ID=LDENT00111880:38;Parent=LDENT00111880;
scaffold2728_size55506	maker	exon	19832	20013	.	-	.	ID=LDENT00111880:39;Parent=LDENT00111880;
scaffold2728_size55506	maker	exon	20503	20601	.	-	.	ID=LDENT00111880:40;Parent=LDENT00111880;
scaffold2728_size55506	maker	exon	20765	20858	.	-	.	ID=LDENT00111880:41;Parent=LDENT00111880;
scaffold2728_size55506	maker	exon	21083	21248	.	-	.	ID=LDENT00111880:42;Parent=LDENT00111880;
scaffold2728_size55506	maker	exon	21468	21654	.	-	.	ID=LDENT00111880:43;Parent=LDENT00111880;
scaffold2728_size55506	maker	exon	21747	21848	.	-	.	ID=LDENT00111880:44;Parent=LDENT00111880;
scaffold2728_size55506	maker	exon	22783	22854	.	-	.	ID=LDENT00111880:45;Parent=LDENT00111880;
scaffold2728_size55506	maker	exon	24515	24595	.	-	.	ID=LDENT00111880:46;Parent=LDENT00111880;
scaffold2728_size55506	maker	exon	24697	24771	.	-	.	ID=LDENT00111880:47;Parent=LDENT00111880;
scaffold2728_size55506	maker	exon	24964	25092	.	-	.	ID=LDENT00111880:48;Parent=LDENT00111880;
scaffold2728_size55506	maker	exon	25158	25217	.	-	.	ID=LDENT00111880:49;Parent=LDENT00111880;
scaffold2728_size55506	maker	exon	25807	25910	.	-	.	ID=LDENT00111880:50;Parent=LDENT00111880;
scaffold2728_size55506	maker	exon	26163	26424	.	-	.	ID=LDENT00111880:51;Parent=LDENT00111880;
scaffold2728_size55506	maker	CDS	26163	26424	.	-	0	ID=LDENT00111880:cds;Parent=LDENT00111880;
scaffold2728_size55506	maker	CDS	25807	25910	.	-	2	ID=LDENT00111880:cds;Parent=LDENT00111880;
scaffold2728_size55506	maker	CDS	25158	25217	.	-	0	ID=LDENT00111880:cds;Parent=LDENT00111880;
scaffold2728_size55506	maker	CDS	24964	25092	.	-	0	ID=LDENT00111880:cds;Parent=LDENT00111880;
scaffold2728_size55506	maker	CDS	24697	24771	.	-	0	ID=LDENT00111880:cds;Parent=LDENT00111880;
scaffold2728_size55506	maker	CDS	24515	24595	.	-	0	ID=LDENT00111880:cds;Parent=LDENT00111880;
scaffold2728_size55506	maker	CDS	22783	22854	.	-	0	ID=LDENT00111880:cds;Parent=LDENT00111880;
scaffold2728_size55506	maker	CDS	21747	21848	.	-	0	ID=LDENT00111880:cds;Parent=LDENT00111880;
scaffold2728_size55506	maker	CDS	21468	21654	.	-	0	ID=LDENT00111880:cds;Parent=LDENT00111880;
scaffold2728_size55506	maker	CDS	21083	21248	.	-	2	ID=LDENT00111880:cds;Parent=LDENT00111880;
scaffold2728_size55506	maker	CDS	20765	20858	.	-	1	ID=LDENT00111880:cds;Parent=LDENT00111880;
scaffold2728_size55506	maker	CDS	20503	20601	.	-	0	ID=LDENT00111880:cds;Parent=LDENT00111880;
scaffold2728_size55506	maker	CDS	19832	20013	.	-	0	ID=LDENT00111880:cds;Parent=LDENT00111880;
scaffold2728_size55506	maker	CDS	19545	19664	.	-	1	ID=LDENT00111880:cds;Parent=LDENT00111880;
scaffold2728_size55506	maker	CDS	18947	19052	.	-	1	ID=LDENT00111880:cds;Parent=LDENT00111880;
scaffold2728_size55506	maker	CDS	18277	18372	.	-	0	ID=LDENT00111880:cds;Parent=LDENT00111880;
scaffold2728_size55506	maker	CDS	18089	18121	.	-	0	ID=LDENT00111880:cds;Parent=LDENT00111880;
scaffold2728_size55506	maker	CDS	17959	17994	.	-	0	ID=LDENT00111880:cds;Parent=LDENT00111880;
scaffold2728_size55506	maker	CDS	17185	17422	.	-	0	ID=LDENT00111880:cds;Parent=LDENT00111880;
scaffold2728_size55506	maker	CDS	16854	16860	.	-	2	ID=LDENT00111880:cds;Parent=LDENT00111880;
scaffold2728_size55506	maker	CDS	15504	15662	.	-	1	ID=LDENT00111880:cds;Parent=LDENT00111880;
scaffold2728_size55506	maker	CDS	14358	14509	.	-	1	ID=LDENT00111880:cds;Parent=LDENT00111880;
scaffold2728_size55506	maker	CDS	13745	13952	.	-	2	ID=LDENT00111880:cds;Parent=LDENT00111880;
scaffold2728_size55506	maker	CDS	13539	13626	.	-	1	ID=LDENT00111880:cds;Parent=LDENT00111880;
scaffold2728_size55506	maker	CDS	13267	13390	.	-	0	ID=LDENT00111880:cds;Parent=LDENT00111880;
scaffold2728_size55506	maker	CDS	13000	13040	.	-	2	ID=LDENT00111880:cds;Parent=LDENT00111880;
scaffold2728_size55506	maker	CDS	12780	12827	.	-	0	ID=LDENT00111880:cds;Parent=LDENT00111880;
scaffold2728_size55506	maker	CDS	12579	12671	.	-	0	ID=LDENT00111880:cds;Parent=LDENT00111880;
scaffold2728_size55506	maker	CDS	12038	12141	.	-	0	ID=LDENT00111880:cds;Parent=LDENT00111880;
scaffold2728_size55506	maker	CDS	10368	10464	.	-	1	ID=LDENT00111880:cds;Parent=LDENT00111880;
scaffold2728_size55506	maker	CDS	10192	10272	.	-	0	ID=LDENT00111880:cds;Parent=LDENT00111880;
scaffold2728_size55506	maker	CDS	9732	9986	.	-	0	ID=LDENT00111880:cds;Parent=LDENT00111880;
scaffold2728_size55506	maker	CDS	9371	9520	.	-	0	ID=LDENT00111880:cds;Parent=LDENT00111880;
scaffold2728_size55506	maker	CDS	8734	8852	.	-	0	ID=LDENT00111880:cds;Parent=LDENT00111880;
scaffold2728_size55506	maker	CDS	8505	8641	.	-	1	ID=LDENT00111880:cds;Parent=LDENT00111880;
scaffold2728_size55506	maker	CDS	8134	8296	.	-	2	ID=LDENT00111880:cds;Parent=LDENT00111880;
scaffold2728_size55506	maker	CDS	7396	7507	.	-	1	ID=LDENT00111880:cds;Parent=LDENT00111880;
scaffold2728_size55506	maker	CDS	7176	7304	.	-	0	ID=LDENT00111880:cds;Parent=LDENT00111880;
scaffold2728_size55506	maker	CDS	6252	6451	.	-	0	ID=LDENT00111880:cds;Parent=LDENT00111880;
scaffold2728_size55506	maker	CDS	5763	5916	.	-	1	ID=LDENT00111880:cds;Parent=LDENT00111880;
scaffold2728_size55506	maker	CDS	5401	5511	.	-	0	ID=LDENT00111880:cds;Parent=LDENT00111880;
scaffold2728_size55506	maker	CDS	5032	5187	.	-	0	ID=LDENT00111880:cds;Parent=LDENT00111880;
scaffold2728_size55506	maker	CDS	4776	4904	.	-	0	ID=LDENT00111880:cds;Parent=LDENT00111880;
scaffold2728_size55506	maker	CDS	4461	4676	.	-	0	ID=LDENT00111880:cds;Parent=LDENT00111880;
scaffold2728_size55506	maker	CDS	3810	3956	.	-	0	ID=LDENT00111880:cds;Parent=LDENT00111880;
scaffold2728_size55506	maker	CDS	3358	3530	.	-	0	ID=LDENT00111880:cds;Parent=LDENT00111880;
scaffold2728_size55506	maker	CDS	2997	3067	.	-	1	ID=LDENT00111880:cds;Parent=LDENT00111880;
scaffold2728_size55506	maker	CDS	2818	2925	.	-	2	ID=LDENT00111880:cds;Parent=LDENT00111880;
scaffold2728_size55506	maker	CDS	2053	2240	.	-	2	ID=LDENT00111880:cds;Parent=LDENT00111880;
scaffold2728_size55506	maker	CDS	1556	1750	.	-	0	ID=LDENT00111880:cds;Parent=LDENT00111880;
scaffold2728_size55506	maker	CDS	1308	1442	.	-	0	ID=LDENT00111880:cds;Parent=LDENT00111880;
scaffold2728_size55506	maker	gene	30092	31334	.	-	.	ID=LDENG00111890;Name=LDENG00111890;Note=Protein of unknown function;
scaffold2728_size55506	maker	mRNA	30092	31334	.	-	.	ID=LDENT00111890;Parent=LDENG00111890;Name=LDENT00111890;Note=Protein of unknown function;
scaffold2728_size55506	maker	exon	30092	30118	.	-	.	ID=LDENT00111890:1;Parent=LDENT00111890;
scaffold2728_size55506	maker	exon	31155	31334	.	-	.	ID=LDENT00111890:2;Parent=LDENT00111890;
scaffold2728_size55506	maker	CDS	31155	31334	.	-	0	ID=LDENT00111890:cds;Parent=LDENT00111890;
scaffold2728_size55506	maker	CDS	30092	30118	.	-	0	ID=LDENT00111890:cds;Parent=LDENT00111890;
scaffold2728_size55506	maker	gene	32847	41612	.	-	.	ID=LDENG00111900;Name=LDENG00111900;Note=Similar to NUB1: NEDD8 ultimate buster 1 (Homo sapiens OX%3D9606);
scaffold2728_size55506	maker	mRNA	32847	41612	.	-	.	ID=LDENT00111900;Parent=LDENG00111900;Name=LDENT00111900;Note=Similar to NUB1: NEDD8 ultimate buster 1 (Homo sapiens OX%3D9606);
scaffold2728_size55506	maker	exon	32847	33514	.	-	.	ID=LDENT00111900:1;Parent=LDENT00111900;
scaffold2728_size55506	maker	exon	34053	34242	.	-	.	ID=LDENT00111900:2;Parent=LDENT00111900;
scaffold2728_size55506	maker	exon	34317	34397	.	-	.	ID=LDENT00111900:3;Parent=LDENT00111900;
scaffold2728_size55506	maker	exon	34532	34678	.	-	.	ID=LDENT00111900:4;Parent=LDENT00111900;
scaffold2728_size55506	maker	exon	35208	35360	.	-	.	ID=LDENT00111900:5;Parent=LDENT00111900;
scaffold2728_size55506	maker	exon	35483	35590	.	-	.	ID=LDENT00111900:6;Parent=LDENT00111900;
scaffold2728_size55506	maker	exon	35928	36114	.	-	.	ID=LDENT00111900:7;Parent=LDENT00111900;
scaffold2728_size55506	maker	exon	39038	39144	.	-	.	ID=LDENT00111900:8;Parent=LDENT00111900;
scaffold2728_size55506	maker	exon	39321	39409	.	-	.	ID=LDENT00111900:9;Parent=LDENT00111900;
scaffold2728_size55506	maker	exon	39792	39947	.	-	.	ID=LDENT00111900:10;Parent=LDENT00111900;
scaffold2728_size55506	maker	exon	40053	40117	.	-	.	ID=LDENT00111900:11;Parent=LDENT00111900;
scaffold2728_size55506	maker	exon	40506	40570	.	-	.	ID=LDENT00111900:12;Parent=LDENT00111900;
scaffold2728_size55506	maker	exon	40642	40809	.	-	.	ID=LDENT00111900:13;Parent=LDENT00111900;
scaffold2728_size55506	maker	exon	41350	41612	.	-	.	ID=LDENT00111900:14;Parent=LDENT00111900;
scaffold2728_size55506	maker	five_prime_UTR	41530	41612	.	-	.	ID=LDENT00111900:five_prime_utr;Parent=LDENT00111900;
scaffold2728_size55506	maker	CDS	41350	41529	.	-	0	ID=LDENT00111900:cds;Parent=LDENT00111900;
scaffold2728_size55506	maker	CDS	40642	40809	.	-	0	ID=LDENT00111900:cds;Parent=LDENT00111900;
scaffold2728_size55506	maker	CDS	40506	40570	.	-	0	ID=LDENT00111900:cds;Parent=LDENT00111900;
scaffold2728_size55506	maker	CDS	40053	40117	.	-	1	ID=LDENT00111900:cds;Parent=LDENT00111900;
scaffold2728_size55506	maker	CDS	39792	39947	.	-	2	ID=LDENT00111900:cds;Parent=LDENT00111900;
scaffold2728_size55506	maker	CDS	39321	39409	.	-	2	ID=LDENT00111900:cds;Parent=LDENT00111900;
scaffold2728_size55506	maker	CDS	39038	39144	.	-	0	ID=LDENT00111900:cds;Parent=LDENT00111900;
scaffold2728_size55506	maker	CDS	35928	36114	.	-	1	ID=LDENT00111900:cds;Parent=LDENT00111900;
scaffold2728_size55506	maker	CDS	35483	35590	.	-	0	ID=LDENT00111900:cds;Parent=LDENT00111900;
scaffold2728_size55506	maker	CDS	35208	35360	.	-	0	ID=LDENT00111900:cds;Parent=LDENT00111900;
scaffold2728_size55506	maker	CDS	34532	34678	.	-	0	ID=LDENT00111900:cds;Parent=LDENT00111900;
scaffold2728_size55506	maker	CDS	34317	34397	.	-	0	ID=LDENT00111900:cds;Parent=LDENT00111900;
scaffold2728_size55506	maker	CDS	34053	34242	.	-	0	ID=LDENT00111900:cds;Parent=LDENT00111900;
scaffold2728_size55506	maker	CDS	33372	33514	.	-	2	ID=LDENT00111900:cds;Parent=LDENT00111900;
scaffold2728_size55506	maker	three_prime_UTR	32847	33371	.	-	.	ID=LDENT00111900:three_prime_utr;Parent=LDENT00111900;
scaffold2728_size55506	maker	gene	44539	47510	.	-	.	ID=LDENG00111910;Name=LDENG00111910;Note=Protein of unknown function;
scaffold2728_size55506	maker	mRNA	44539	47510	.	-	.	ID=LDENT00111910;Parent=LDENG00111910;Name=LDENT00111910;Note=Protein of unknown function;
scaffold2728_size55506	maker	exon	44539	44745	.	-	.	ID=LDENT00111910:1;Parent=LDENT00111910;
scaffold2728_size55506	maker	exon	44892	45126	.	-	.	ID=LDENT00111910:2;Parent=LDENT00111910;
scaffold2728_size55506	maker	exon	45207	45417	.	-	.	ID=LDENT00111910:3;Parent=LDENT00111910;
scaffold2728_size55506	maker	exon	45909	46073	.	-	.	ID=LDENT00111910:4;Parent=LDENT00111910;
scaffold2728_size55506	maker	exon	46517	46689	.	-	.	ID=LDENT00111910:5;Parent=LDENT00111910;
scaffold2728_size55506	maker	exon	47286	47510	.	-	.	ID=LDENT00111910:6;Parent=LDENT00111910;
scaffold2728_size55506	maker	five_prime_UTR	47286	47510	.	-	.	ID=LDENT00111910:five_prime_utr;Parent=LDENT00111910;
scaffold2728_size55506	maker	five_prime_UTR	46566	46689	.	-	.	ID=LDENT00111910:five_prime_utr;Parent=LDENT00111910;
scaffold2728_size55506	maker	CDS	46517	46565	.	-	0	ID=LDENT00111910:cds;Parent=LDENT00111910;
scaffold2728_size55506	maker	CDS	45909	46073	.	-	2	ID=LDENT00111910:cds;Parent=LDENT00111910;
scaffold2728_size55506	maker	CDS	45207	45417	.	-	2	ID=LDENT00111910:cds;Parent=LDENT00111910;
scaffold2728_size55506	maker	CDS	44892	45126	.	-	1	ID=LDENT00111910:cds;Parent=LDENT00111910;
scaffold2728_size55506	maker	CDS	44539	44745	.	-	0	ID=LDENT00111910:cds;Parent=LDENT00111910;
scaffold2735_size44326	maker	gene	3089	8928	.	-	.	ID=LDENG00112140;Name=LDENG00112140;Note=Similar to C1qa: Complement C1q subcomponent subunit A (Rattus norvegicus OX%3D10116);
scaffold2735_size44326	maker	mRNA	3089	8928	.	-	.	ID=LDENT00112140;Parent=LDENG00112140;Name=LDENT00112140;Note=Similar to C1qa: Complement C1q subcomponent subunit A (Rattus norvegicus OX%3D10116);
scaffold2735_size44326	maker	exon	3089	4156	.	-	.	ID=LDENT00112140:1;Parent=LDENT00112140;
scaffold2735_size44326	maker	exon	4780	4897	.	-	.	ID=LDENT00112140:2;Parent=LDENT00112140;
scaffold2735_size44326	maker	exon	5342	5573	.	-	.	ID=LDENT00112140:3;Parent=LDENT00112140;
scaffold2735_size44326	maker	exon	6025	6196	.	-	.	ID=LDENT00112140:4;Parent=LDENT00112140;
scaffold2735_size44326	maker	exon	8779	8928	.	-	.	ID=LDENT00112140:5;Parent=LDENT00112140;
scaffold2735_size44326	maker	five_prime_UTR	8782	8928	.	-	.	ID=LDENT00112140:five_prime_utr;Parent=LDENT00112140;
scaffold2735_size44326	maker	CDS	8779	8781	.	-	0	ID=LDENT00112140:cds;Parent=LDENT00112140;
scaffold2735_size44326	maker	CDS	6025	6196	.	-	0	ID=LDENT00112140:cds;Parent=LDENT00112140;
scaffold2735_size44326	maker	CDS	5342	5573	.	-	2	ID=LDENT00112140:cds;Parent=LDENT00112140;
scaffold2735_size44326	maker	CDS	4780	4897	.	-	1	ID=LDENT00112140:cds;Parent=LDENT00112140;
scaffold2735_size44326	maker	CDS	3950	4156	.	-	0	ID=LDENT00112140:cds;Parent=LDENT00112140;
scaffold2735_size44326	maker	three_prime_UTR	3089	3949	.	-	.	ID=LDENT00112140:three_prime_utr;Parent=LDENT00112140;
scaffold2735_size44326	maker	gene	11460	19246	.	-	.	ID=LDENG00112150;Name=LDENG00112150;Note=Similar to C1qc: Complement C1q subcomponent subunit C (Rattus norvegicus OX%3D10116);
scaffold2735_size44326	maker	mRNA	11460	19246	.	-	.	ID=LDENT00112150;Parent=LDENG00112150;Name=LDENT00112150;Note=Similar to C1qc: Complement C1q subcomponent subunit C (Rattus norvegicus OX%3D10116);
scaffold2735_size44326	maker	exon	11460	12422	.	-	.	ID=LDENT00112150:1;Parent=LDENT00112150;
scaffold2735_size44326	maker	exon	12580	12706	.	-	.	ID=LDENT00112150:2;Parent=LDENT00112150;
scaffold2735_size44326	maker	exon	14700	14840	.	-	.	ID=LDENT00112150:3;Parent=LDENT00112150;
scaffold2735_size44326	maker	exon	16014	16167	.	-	.	ID=LDENT00112150:4;Parent=LDENT00112150;
scaffold2735_size44326	maker	exon	16993	17055	.	-	.	ID=LDENT00112150:5;Parent=LDENT00112150;
scaffold2735_size44326	maker	exon	18643	18758	.	-	.	ID=LDENT00112150:6;Parent=LDENT00112150;
scaffold2735_size44326	maker	exon	19239	19246	.	-	.	ID=LDENT00112150:7;Parent=LDENT00112150;
scaffold2735_size44326	maker	CDS	19239	19246	.	-	0	ID=LDENT00112150:cds;Parent=LDENT00112150;
scaffold2735_size44326	maker	CDS	18643	18758	.	-	1	ID=LDENT00112150:cds;Parent=LDENT00112150;
scaffold2735_size44326	maker	CDS	16993	17055	.	-	2	ID=LDENT00112150:cds;Parent=LDENT00112150;
scaffold2735_size44326	maker	CDS	16014	16167	.	-	2	ID=LDENT00112150:cds;Parent=LDENT00112150;
scaffold2735_size44326	maker	CDS	14700	14840	.	-	1	ID=LDENT00112150:cds;Parent=LDENT00112150;
scaffold2735_size44326	maker	CDS	12580	12706	.	-	1	ID=LDENT00112150:cds;Parent=LDENT00112150;
scaffold2735_size44326	maker	CDS	12288	12422	.	-	0	ID=LDENT00112150:cds;Parent=LDENT00112150;
scaffold2735_size44326	maker	three_prime_UTR	11460	12287	.	-	.	ID=LDENT00112150:three_prime_utr;Parent=LDENT00112150;
scaffold2735_size44326	maker	gene	23399	36062	.	-	.	ID=LDENG00112160;Name=LDENG00112160;Note=Similar to C1QC: Complement C1q subcomponent subunit C (Homo sapiens OX%3D9606);
scaffold2735_size44326	maker	mRNA	23399	36062	.	-	.	ID=LDENT00112160;Parent=LDENG00112160;Name=LDENT00112160;Note=Similar to C1QC: Complement C1q subcomponent subunit C (Homo sapiens OX%3D9606);
scaffold2735_size44326	maker	exon	23399	25086	.	-	.	ID=LDENT00112160:1;Parent=LDENT00112160;
scaffold2735_size44326	maker	exon	27805	27891	.	-	.	ID=LDENT00112160:2;Parent=LDENT00112160;
scaffold2735_size44326	maker	exon	28363	28482	.	-	.	ID=LDENT00112160:3;Parent=LDENT00112160;
scaffold2735_size44326	maker	exon	29044	29120	.	-	.	ID=LDENT00112160:4;Parent=LDENT00112160;
scaffold2735_size44326	maker	exon	30733	30909	.	-	.	ID=LDENT00112160:5;Parent=LDENT00112160;
scaffold2735_size44326	maker	exon	31702	31875	.	-	.	ID=LDENT00112160:6;Parent=LDENT00112160;
scaffold2735_size44326	maker	exon	33341	33354	.	-	.	ID=LDENT00112160:7;Parent=LDENT00112160;
scaffold2735_size44326	maker	exon	35659	36062	.	-	.	ID=LDENT00112160:8;Parent=LDENT00112160;
scaffold2735_size44326	maker	CDS	35659	36062	.	-	0	ID=LDENT00112160:cds;Parent=LDENT00112160;
scaffold2735_size44326	maker	CDS	33341	33354	.	-	1	ID=LDENT00112160:cds;Parent=LDENT00112160;
scaffold2735_size44326	maker	CDS	31702	31875	.	-	2	ID=LDENT00112160:cds;Parent=LDENT00112160;
scaffold2735_size44326	maker	CDS	30733	30909	.	-	2	ID=LDENT00112160:cds;Parent=LDENT00112160;
scaffold2735_size44326	maker	CDS	29044	29120	.	-	2	ID=LDENT00112160:cds;Parent=LDENT00112160;
scaffold2735_size44326	maker	CDS	28363	28482	.	-	0	ID=LDENT00112160:cds;Parent=LDENT00112160;
scaffold2735_size44326	maker	CDS	27805	27891	.	-	0	ID=LDENT00112160:cds;Parent=LDENT00112160;
scaffold2735_size44326	maker	CDS	24946	25086	.	-	0	ID=LDENT00112160:cds;Parent=LDENT00112160;
scaffold2735_size44326	maker	three_prime_UTR	23399	24945	.	-	.	ID=LDENT00112160:three_prime_utr;Parent=LDENT00112160;
scaffold2735_size44326	maker	gene	36113	36997	.	-	.	ID=LDENG00112170;Name=LDENG00112170;Note=Similar to TRIM35: Tripartite motif-containing protein 35 (Homo sapiens OX%3D9606);
scaffold2735_size44326	maker	mRNA	36113	36997	.	-	.	ID=LDENT00112170;Parent=LDENG00112170;Name=LDENT00112170;Note=Similar to TRIM35: Tripartite motif-containing protein 35 (Homo sapiens OX%3D9606);
scaffold2735_size44326	maker	exon	36113	36997	.	-	.	ID=LDENT00112170:1;Parent=LDENT00112170;
scaffold2735_size44326	maker	five_prime_UTR	36980	36997	.	-	.	ID=LDENT00112170:five_prime_utr;Parent=LDENT00112170;
scaffold2735_size44326	maker	CDS	36113	36979	.	-	0	ID=LDENT00112170:cds;Parent=LDENT00112170;
scaffold2735_size44326	maker	gene	40662	44531	.	-	.	ID=LDENG00112180;Name=LDENG00112180;Note=Similar to Nuclear factor 7%2C ovary (Xenopus laevis OX%3D8355);
scaffold2735_size44326	maker	mRNA	40662	44531	.	-	.	ID=LDENT00112180;Parent=LDENG00112180;Name=LDENT00112180;Note=Similar to Nuclear factor 7%2C ovary (Xenopus laevis OX%3D8355);
scaffold2735_size44326	maker	exon	40662	41083	.	-	.	ID=LDENT00112180:1;Parent=LDENT00112180;
scaffold2735_size44326	maker	exon	44252	44531	.	-	.	ID=LDENT00112180:2;Parent=LDENT00112180;
scaffold2735_size44326	maker	CDS	44252	44531	.	-	0	ID=LDENT00112180:cds;Parent=LDENT00112180;
scaffold2735_size44326	maker	CDS	40662	41083	.	-	2	ID=LDENT00112180:cds;Parent=LDENT00112180;
scaffold2744_size83745	maker	gene	9670	11087	.	+	.	ID=LDENG00112430;Name=LDENG00112430;Note=Similar to PTRHD1: Putative peptidyl-tRNA hydrolase PTRHD1 (Bos taurus OX%3D9913);
scaffold2744_size83745	maker	mRNA	9670	11087	.	+	.	ID=LDENT00112430;Parent=LDENG00112430;Name=LDENT00112430;Note=Similar to PTRHD1: Putative peptidyl-tRNA hydrolase PTRHD1 (Bos taurus OX%3D9913);
scaffold2744_size83745	maker	exon	9670	9879	.	+	.	ID=LDENT00112430:1;Parent=LDENT00112430;
scaffold2744_size83745	maker	exon	10917	11087	.	+	.	ID=LDENT00112430:2;Parent=LDENT00112430;
scaffold2744_size83745	maker	CDS	9670	9879	.	+	0	ID=LDENT00112430:cds;Parent=LDENT00112430;
scaffold2744_size83745	maker	CDS	10917	11087	.	+	0	ID=LDENT00112430:cds;Parent=LDENT00112430;
scaffold2744_size83745	maker	gene	41379	64105	.	+	.	ID=LDENG00112460;Name=LDENG00112460;Note=Similar to NCOA1: Nuclear receptor coactivator 1 (Homo sapiens OX%3D9606);
scaffold2744_size83745	maker	mRNA	41379	64105	.	+	.	ID=LDENT00112460;Parent=LDENG00112460;Name=LDENT00112460;Note=Similar to NCOA1: Nuclear receptor coactivator 1 (Homo sapiens OX%3D9606);
scaffold2744_size83745	maker	exon	41379	41475	.	+	.	ID=LDENT00112460:1;Parent=LDENT00112460;
scaffold2744_size83745	maker	exon	44635	44801	.	+	.	ID=LDENT00112460:2;Parent=LDENT00112460;
scaffold2744_size83745	maker	exon	46144	46321	.	+	.	ID=LDENT00112460:3;Parent=LDENT00112460;
scaffold2744_size83745	maker	exon	47915	48094	.	+	.	ID=LDENT00112460:4;Parent=LDENT00112460;
scaffold2744_size83745	maker	exon	49871	49969	.	+	.	ID=LDENT00112460:5;Parent=LDENT00112460;
scaffold2744_size83745	maker	exon	50270	50410	.	+	.	ID=LDENT00112460:6;Parent=LDENT00112460;
scaffold2744_size83745	maker	exon	51328	51475	.	+	.	ID=LDENT00112460:7;Parent=LDENT00112460;
scaffold2744_size83745	maker	exon	51712	52268	.	+	.	ID=LDENT00112460:8;Parent=LDENT00112460;
scaffold2744_size83745	maker	exon	52333	52757	.	+	.	ID=LDENT00112460:9;Parent=LDENT00112460;
scaffold2744_size83745	maker	exon	53278	53505	.	+	.	ID=LDENT00112460:10;Parent=LDENT00112460;
scaffold2744_size83745	maker	exon	55217	55571	.	+	.	ID=LDENT00112460:11;Parent=LDENT00112460;
scaffold2744_size83745	maker	exon	56006	56194	.	+	.	ID=LDENT00112460:12;Parent=LDENT00112460;
scaffold2744_size83745	maker	exon	56633	56750	.	+	.	ID=LDENT00112460:13;Parent=LDENT00112460;
scaffold2744_size83745	maker	exon	56937	57105	.	+	.	ID=LDENT00112460:14;Parent=LDENT00112460;
scaffold2744_size83745	maker	exon	57609	57926	.	+	.	ID=LDENT00112460:15;Parent=LDENT00112460;
scaffold2744_size83745	maker	exon	58228	58329	.	+	.	ID=LDENT00112460:16;Parent=LDENT00112460;
scaffold2744_size83745	maker	exon	59486	59750	.	+	.	ID=LDENT00112460:17;Parent=LDENT00112460;
scaffold2744_size83745	maker	exon	59837	59974	.	+	.	ID=LDENT00112460:18;Parent=LDENT00112460;
scaffold2744_size83745	maker	exon	60086	60254	.	+	.	ID=LDENT00112460:19;Parent=LDENT00112460;
scaffold2744_size83745	maker	exon	62233	62428	.	+	.	ID=LDENT00112460:20;Parent=LDENT00112460;
scaffold2744_size83745	maker	exon	63485	64105	.	+	.	ID=LDENT00112460:21;Parent=LDENT00112460;
scaffold2744_size83745	maker	exon	45916	46025	.	+	.	ID=LDENT00112460:22;Parent=LDENT00112460;
scaffold2744_size83745	maker	five_prime_UTR	41379	41386	.	+	.	ID=LDENT00112460:five_prime_utr;Parent=LDENT00112460;
scaffold2744_size83745	maker	CDS	41387	41475	.	+	0	ID=LDENT00112460:cds;Parent=LDENT00112460;
scaffold2744_size83745	maker	CDS	44635	44801	.	+	1	ID=LDENT00112460:cds;Parent=LDENT00112460;
scaffold2744_size83745	maker	CDS	45916	46025	.	+	2	ID=LDENT00112460:cds;Parent=LDENT00112460;
scaffold2744_size83745	maker	CDS	46144	46321	.	+	0	ID=LDENT00112460:cds;Parent=LDENT00112460;
scaffold2744_size83745	maker	CDS	47915	48094	.	+	2	ID=LDENT00112460:cds;Parent=LDENT00112460;
scaffold2744_size83745	maker	CDS	49871	49969	.	+	2	ID=LDENT00112460:cds;Parent=LDENT00112460;
scaffold2744_size83745	maker	CDS	50270	50410	.	+	2	ID=LDENT00112460:cds;Parent=LDENT00112460;
scaffold2744_size83745	maker	CDS	51328	51475	.	+	2	ID=LDENT00112460:cds;Parent=LDENT00112460;
scaffold2744_size83745	maker	CDS	51712	52268	.	+	1	ID=LDENT00112460:cds;Parent=LDENT00112460;
scaffold2744_size83745	maker	CDS	52333	52757	.	+	2	ID=LDENT00112460:cds;Parent=LDENT00112460;
scaffold2744_size83745	maker	CDS	53278	53505	.	+	0	ID=LDENT00112460:cds;Parent=LDENT00112460;
scaffold2744_size83745	maker	CDS	55217	55571	.	+	0	ID=LDENT00112460:cds;Parent=LDENT00112460;
scaffold2744_size83745	maker	CDS	56006	56194	.	+	2	ID=LDENT00112460:cds;Parent=LDENT00112460;
scaffold2744_size83745	maker	CDS	56633	56750	.	+	2	ID=LDENT00112460:cds;Parent=LDENT00112460;
scaffold2744_size83745	maker	CDS	56937	57105	.	+	1	ID=LDENT00112460:cds;Parent=LDENT00112460;
scaffold2744_size83745	maker	CDS	57609	57926	.	+	0	ID=LDENT00112460:cds;Parent=LDENT00112460;
scaffold2744_size83745	maker	CDS	58228	58329	.	+	0	ID=LDENT00112460:cds;Parent=LDENT00112460;
scaffold2744_size83745	maker	CDS	59486	59750	.	+	0	ID=LDENT00112460:cds;Parent=LDENT00112460;
scaffold2744_size83745	maker	CDS	59837	59974	.	+	2	ID=LDENT00112460:cds;Parent=LDENT00112460;
scaffold2744_size83745	maker	CDS	60086	60254	.	+	2	ID=LDENT00112460:cds;Parent=LDENT00112460;
scaffold2744_size83745	maker	CDS	62233	62428	.	+	1	ID=LDENT00112460:cds;Parent=LDENT00112460;
scaffold2744_size83745	maker	CDS	63485	63664	.	+	0	ID=LDENT00112460:cds;Parent=LDENT00112460;
scaffold2744_size83745	maker	three_prime_UTR	63665	64105	.	+	.	ID=LDENT00112460:three_prime_utr;Parent=LDENT00112460;
scaffold2744_size83745	maker	gene	74521	82152	.	-	.	ID=LDENG00112470;Name=LDENG00112470;Note=Similar to unc93a: Protein unc-93 homolog A (Danio rerio OX%3D7955);
scaffold2744_size83745	maker	mRNA	74521	82152	.	-	.	ID=LDENT00112470;Parent=LDENG00112470;Name=LDENT00112470;Note=Similar to unc93a: Protein unc-93 homolog A (Danio rerio OX%3D7955);
scaffold2744_size83745	maker	exon	74521	78594	.	-	.	ID=LDENT00112470:1;Parent=LDENT00112470;
scaffold2744_size83745	maker	exon	80153	80284	.	-	.	ID=LDENT00112470:2;Parent=LDENT00112470;
scaffold2744_size83745	maker	exon	80397	80532	.	-	.	ID=LDENT00112470:3;Parent=LDENT00112470;
scaffold2744_size83745	maker	exon	81141	81352	.	-	.	ID=LDENT00112470:4;Parent=LDENT00112470;
scaffold2744_size83745	maker	exon	82003	82152	.	-	.	ID=LDENT00112470:5;Parent=LDENT00112470;
scaffold2744_size83745	maker	five_prime_UTR	82073	82152	.	-	.	ID=LDENT00112470:five_prime_utr;Parent=LDENT00112470;
scaffold2744_size83745	maker	CDS	82003	82072	.	-	0	ID=LDENT00112470:cds;Parent=LDENT00112470;
scaffold2744_size83745	maker	CDS	81141	81352	.	-	2	ID=LDENT00112470:cds;Parent=LDENT00112470;
scaffold2744_size83745	maker	CDS	80397	80532	.	-	0	ID=LDENT00112470:cds;Parent=LDENT00112470;
scaffold2744_size83745	maker	CDS	80153	80284	.	-	2	ID=LDENT00112470:cds;Parent=LDENT00112470;
scaffold2744_size83745	maker	CDS	78305	78594	.	-	2	ID=LDENT00112470:cds;Parent=LDENT00112470;
scaffold2744_size83745	maker	three_prime_UTR	74521	78304	.	-	.	ID=LDENT00112470:three_prime_utr;Parent=LDENT00112470;
scaffold2744_size83745	maker	gene	12927	13532	.	+	.	ID=LDENG00112450;Name=LDENG00112450;Note=Protein of unknown function;
scaffold2744_size83745	maker	mRNA	12927	13532	46.266	+	.	ID=LDENT00112450;Parent=LDENG00112450;Name=LDENT00112450;Note=Protein of unknown function;
scaffold2744_size83745	maker	exon	12927	13532	.	+	.	ID=LDENT00112450:1;Parent=LDENT00112450;
scaffold2744_size83745	maker	CDS	12927	13532	.	+	0	ID=LDENT00112450:cds;Parent=LDENT00112450;
scaffold2744_size83745	maker	gene	12482	12790	.	-	.	ID=LDENG00112440;Name=LDENG00112440;Note=Protein of unknown function;
scaffold2744_size83745	maker	mRNA	12482	12790	88.9	-	.	ID=LDENT00112440;Parent=LDENG00112440;Name=LDENT00112440;Note=Protein of unknown function;
scaffold2744_size83745	maker	exon	12482	12790	.	-	.	ID=LDENT00112440:1;Parent=LDENT00112440;
scaffold2744_size83745	maker	CDS	12482	12790	.	-	0	ID=LDENT00112440:cds;Parent=LDENT00112440;
scaffold2739_size70083	maker	gene	9486	65297	.	+	.	ID=LDENG00112250;Name=LDENG00112250;Note=Similar to Fat2: Protocadherin Fat 2 (Mus musculus OX%3D10090);
scaffold2739_size70083	maker	mRNA	9486	65297	.	+	.	ID=LDENT00112250;Parent=LDENG00112250;Name=LDENT00112250;Note=Similar to Fat2: Protocadherin Fat 2 (Mus musculus OX%3D10090);
scaffold2739_size70083	maker	exon	9486	9701	.	+	.	ID=LDENT00112250:1;Parent=LDENT00112250;
scaffold2739_size70083	maker	exon	9837	9899	.	+	.	ID=LDENT00112250:2;Parent=LDENT00112250;
scaffold2739_size70083	maker	exon	10891	11103	.	+	.	ID=LDENT00112250:3;Parent=LDENT00112250;
scaffold2739_size70083	maker	exon	11381	11591	.	+	.	ID=LDENT00112250:4;Parent=LDENT00112250;
scaffold2739_size70083	maker	exon	12155	15822	.	+	.	ID=LDENT00112250:5;Parent=LDENT00112250;
scaffold2739_size70083	maker	exon	16671	16904	.	+	.	ID=LDENT00112250:6;Parent=LDENT00112250;
scaffold2739_size70083	maker	exon	16969	17131	.	+	.	ID=LDENT00112250:7;Parent=LDENT00112250;
scaffold2739_size70083	maker	exon	17214	17413	.	+	.	ID=LDENT00112250:8;Parent=LDENT00112250;
scaffold2739_size70083	maker	exon	18578	18731	.	+	.	ID=LDENT00112250:9;Parent=LDENT00112250;
scaffold2739_size70083	maker	exon	19340	19573	.	+	.	ID=LDENT00112250:10;Parent=LDENT00112250;
scaffold2739_size70083	maker	exon	22980	23369	.	+	.	ID=LDENT00112250:11;Parent=LDENT00112250;
scaffold2739_size70083	maker	exon	32832	32866	.	+	.	ID=LDENT00112250:12;Parent=LDENT00112250;
scaffold2739_size70083	maker	exon	32931	33107	.	+	.	ID=LDENT00112250:13;Parent=LDENT00112250;
scaffold2739_size70083	maker	exon	34769	34906	.	+	.	ID=LDENT00112250:14;Parent=LDENT00112250;
scaffold2739_size70083	maker	exon	35772	35915	.	+	.	ID=LDENT00112250:15;Parent=LDENT00112250;
scaffold2739_size70083	maker	exon	37651	37848	.	+	.	ID=LDENT00112250:16;Parent=LDENT00112250;
scaffold2739_size70083	maker	exon	39833	40433	.	+	.	ID=LDENT00112250:17;Parent=LDENT00112250;
scaffold2739_size70083	maker	exon	40650	40850	.	+	.	ID=LDENT00112250:18;Parent=LDENT00112250;
scaffold2739_size70083	maker	exon	44629	44783	.	+	.	ID=LDENT00112250:19;Parent=LDENT00112250;
scaffold2739_size70083	maker	exon	51970	52486	.	+	.	ID=LDENT00112250:20;Parent=LDENT00112250;
scaffold2739_size70083	maker	exon	54688	54841	.	+	.	ID=LDENT00112250:21;Parent=LDENT00112250;
scaffold2739_size70083	maker	exon	58631	58730	.	+	.	ID=LDENT00112250:22;Parent=LDENT00112250;
scaffold2739_size70083	maker	exon	58844	58992	.	+	.	ID=LDENT00112250:23;Parent=LDENT00112250;
scaffold2739_size70083	maker	exon	60095	60375	.	+	.	ID=LDENT00112250:24;Parent=LDENT00112250;
scaffold2739_size70083	maker	exon	63657	65297	.	+	.	ID=LDENT00112250:25;Parent=LDENT00112250;
scaffold2739_size70083	maker	CDS	9486	9701	.	+	0	ID=LDENT00112250:cds;Parent=LDENT00112250;
scaffold2739_size70083	maker	CDS	9837	9899	.	+	0	ID=LDENT00112250:cds;Parent=LDENT00112250;
scaffold2739_size70083	maker	CDS	10891	11103	.	+	0	ID=LDENT00112250:cds;Parent=LDENT00112250;
scaffold2739_size70083	maker	CDS	11381	11591	.	+	0	ID=LDENT00112250:cds;Parent=LDENT00112250;
scaffold2739_size70083	maker	CDS	12155	15822	.	+	2	ID=LDENT00112250:cds;Parent=LDENT00112250;
scaffold2739_size70083	maker	CDS	16671	16904	.	+	0	ID=LDENT00112250:cds;Parent=LDENT00112250;
scaffold2739_size70083	maker	CDS	16969	17131	.	+	0	ID=LDENT00112250:cds;Parent=LDENT00112250;
scaffold2739_size70083	maker	CDS	17214	17413	.	+	2	ID=LDENT00112250:cds;Parent=LDENT00112250;
scaffold2739_size70083	maker	CDS	18578	18731	.	+	0	ID=LDENT00112250:cds;Parent=LDENT00112250;
scaffold2739_size70083	maker	CDS	19340	19573	.	+	2	ID=LDENT00112250:cds;Parent=LDENT00112250;
scaffold2739_size70083	maker	CDS	22980	23369	.	+	2	ID=LDENT00112250:cds;Parent=LDENT00112250;
scaffold2739_size70083	maker	CDS	32832	32866	.	+	2	ID=LDENT00112250:cds;Parent=LDENT00112250;
scaffold2739_size70083	maker	CDS	32931	33107	.	+	0	ID=LDENT00112250:cds;Parent=LDENT00112250;
scaffold2739_size70083	maker	CDS	34769	34906	.	+	0	ID=LDENT00112250:cds;Parent=LDENT00112250;
scaffold2739_size70083	maker	CDS	35772	35915	.	+	0	ID=LDENT00112250:cds;Parent=LDENT00112250;
scaffold2739_size70083	maker	CDS	37651	37848	.	+	0	ID=LDENT00112250:cds;Parent=LDENT00112250;
scaffold2739_size70083	maker	CDS	39833	40433	.	+	0	ID=LDENT00112250:cds;Parent=LDENT00112250;
scaffold2739_size70083	maker	CDS	40650	40850	.	+	2	ID=LDENT00112250:cds;Parent=LDENT00112250;
scaffold2739_size70083	maker	CDS	44629	44783	.	+	2	ID=LDENT00112250:cds;Parent=LDENT00112250;
scaffold2739_size70083	maker	CDS	51970	52486	.	+	0	ID=LDENT00112250:cds;Parent=LDENT00112250;
scaffold2739_size70083	maker	CDS	54688	54841	.	+	2	ID=LDENT00112250:cds;Parent=LDENT00112250;
scaffold2739_size70083	maker	CDS	58631	58730	.	+	1	ID=LDENT00112250:cds;Parent=LDENT00112250;
scaffold2739_size70083	maker	CDS	58844	58992	.	+	0	ID=LDENT00112250:cds;Parent=LDENT00112250;
scaffold2739_size70083	maker	CDS	60095	60375	.	+	1	ID=LDENT00112250:cds;Parent=LDENT00112250;
scaffold2739_size70083	maker	CDS	63657	64159	.	+	2	ID=LDENT00112250:cds;Parent=LDENT00112250;
scaffold2739_size70083	maker	three_prime_UTR	64160	65297	.	+	.	ID=LDENT00112250:three_prime_utr;Parent=LDENT00112250;
scaffold2736_size175375	maker	gene	44271	48070	.	+	.	ID=LDENG00112190;Name=LDENG00112190;Note=Similar to OSR2: Protein odd-skipped-related 2 (Homo sapiens OX%3D9606);
scaffold2736_size175375	maker	mRNA	44271	48070	.	+	.	ID=LDENT00112190;Parent=LDENG00112190;Name=LDENT00112190;Note=Similar to OSR2: Protein odd-skipped-related 2 (Homo sapiens OX%3D9606);
scaffold2736_size175375	maker	exon	44271	44393	.	+	.	ID=LDENT00112190:1;Parent=LDENT00112190;
scaffold2736_size175375	maker	exon	44495	44544	.	+	.	ID=LDENT00112190:2;Parent=LDENT00112190;
scaffold2736_size175375	maker	exon	46425	46449	.	+	.	ID=LDENT00112190:3;Parent=LDENT00112190;
scaffold2736_size175375	maker	exon	46537	47120	.	+	.	ID=LDENT00112190:4;Parent=LDENT00112190;
scaffold2736_size175375	maker	exon	47453	47552	.	+	.	ID=LDENT00112190:5;Parent=LDENT00112190;
scaffold2736_size175375	maker	exon	47888	48070	.	+	.	ID=LDENT00112190:6;Parent=LDENT00112190;
scaffold2736_size175375	maker	CDS	44271	44393	.	+	0	ID=LDENT00112190:cds;Parent=LDENT00112190;
scaffold2736_size175375	maker	CDS	44495	44544	.	+	0	ID=LDENT00112190:cds;Parent=LDENT00112190;
scaffold2736_size175375	maker	CDS	46425	46449	.	+	1	ID=LDENT00112190:cds;Parent=LDENT00112190;
scaffold2736_size175375	maker	CDS	46537	47120	.	+	0	ID=LDENT00112190:cds;Parent=LDENT00112190;
scaffold2736_size175375	maker	CDS	47453	47552	.	+	1	ID=LDENT00112190:cds;Parent=LDENT00112190;
scaffold2736_size175375	maker	CDS	47888	48070	.	+	0	ID=LDENT00112190:cds;Parent=LDENT00112190;
scaffold2736_size175375	maker	gene	52524	130703	.	+	.	ID=LDENG00112200;Name=LDENG00112200;Note=Similar to VPS13B: Vacuolar protein sorting-associated protein 13B (Homo sapiens OX%3D9606);
scaffold2736_size175375	maker	mRNA	52524	130703	.	+	.	ID=LDENT00112200;Parent=LDENG00112200;Name=LDENT00112200;Note=Similar to VPS13B: Vacuolar protein sorting-associated protein 13B (Homo sapiens OX%3D9606);
scaffold2736_size175375	maker	exon	52524	52587	.	+	.	ID=LDENT00112200:1;Parent=LDENT00112200;
scaffold2736_size175375	maker	exon	53507	53664	.	+	.	ID=LDENT00112200:2;Parent=LDENT00112200;
scaffold2736_size175375	maker	exon	55971	56114	.	+	.	ID=LDENT00112200:3;Parent=LDENT00112200;
scaffold2736_size175375	maker	exon	78151	78268	.	+	.	ID=LDENT00112200:4;Parent=LDENT00112200;
scaffold2736_size175375	maker	exon	90862	91029	.	+	.	ID=LDENT00112200:5;Parent=LDENT00112200;
scaffold2736_size175375	maker	exon	92855	93036	.	+	.	ID=LDENT00112200:6;Parent=LDENT00112200;
scaffold2736_size175375	maker	exon	94289	94463	.	+	.	ID=LDENT00112200:7;Parent=LDENT00112200;
scaffold2736_size175375	maker	exon	104361	104629	.	+	.	ID=LDENT00112200:8;Parent=LDENT00112200;
scaffold2736_size175375	maker	exon	109461	109556	.	+	.	ID=LDENT00112200:9;Parent=LDENT00112200;
scaffold2736_size175375	maker	exon	111417	111539	.	+	.	ID=LDENT00112200:10;Parent=LDENT00112200;
scaffold2736_size175375	maker	exon	112583	112720	.	+	.	ID=LDENT00112200:11;Parent=LDENT00112200;
scaffold2736_size175375	maker	exon	117108	117195	.	+	.	ID=LDENT00112200:12;Parent=LDENT00112200;
scaffold2736_size175375	maker	exon	120184	120369	.	+	.	ID=LDENT00112200:13;Parent=LDENT00112200;
scaffold2736_size175375	maker	exon	124066	124235	.	+	.	ID=LDENT00112200:14;Parent=LDENT00112200;
scaffold2736_size175375	maker	exon	124840	125034	.	+	.	ID=LDENT00112200:15;Parent=LDENT00112200;
scaffold2736_size175375	maker	exon	130565	130703	.	+	.	ID=LDENT00112200:16;Parent=LDENT00112200;
scaffold2736_size175375	maker	five_prime_UTR	52524	52587	.	+	.	ID=LDENT00112200:five_prime_utr;Parent=LDENT00112200;
scaffold2736_size175375	maker	five_prime_UTR	53507	53517	.	+	.	ID=LDENT00112200:five_prime_utr;Parent=LDENT00112200;
scaffold2736_size175375	maker	CDS	53518	53664	.	+	0	ID=LDENT00112200:cds;Parent=LDENT00112200;
scaffold2736_size175375	maker	CDS	55971	56114	.	+	0	ID=LDENT00112200:cds;Parent=LDENT00112200;
scaffold2736_size175375	maker	CDS	78151	78268	.	+	0	ID=LDENT00112200:cds;Parent=LDENT00112200;
scaffold2736_size175375	maker	CDS	90862	91029	.	+	2	ID=LDENT00112200:cds;Parent=LDENT00112200;
scaffold2736_size175375	maker	CDS	92855	93036	.	+	2	ID=LDENT00112200:cds;Parent=LDENT00112200;
scaffold2736_size175375	maker	CDS	94289	94463	.	+	0	ID=LDENT00112200:cds;Parent=LDENT00112200;
scaffold2736_size175375	maker	CDS	104361	104629	.	+	2	ID=LDENT00112200:cds;Parent=LDENT00112200;
scaffold2736_size175375	maker	CDS	109461	109556	.	+	0	ID=LDENT00112200:cds;Parent=LDENT00112200;
scaffold2736_size175375	maker	CDS	111417	111539	.	+	0	ID=LDENT00112200:cds;Parent=LDENT00112200;
scaffold2736_size175375	maker	CDS	112583	112720	.	+	0	ID=LDENT00112200:cds;Parent=LDENT00112200;
scaffold2736_size175375	maker	CDS	117108	117195	.	+	0	ID=LDENT00112200:cds;Parent=LDENT00112200;
scaffold2736_size175375	maker	CDS	120184	120369	.	+	2	ID=LDENT00112200:cds;Parent=LDENT00112200;
scaffold2736_size175375	maker	CDS	124066	124235	.	+	2	ID=LDENT00112200:cds;Parent=LDENT00112200;
scaffold2736_size175375	maker	CDS	124840	125034	.	+	0	ID=LDENT00112200:cds;Parent=LDENT00112200;
scaffold2736_size175375	maker	CDS	130565	130693	.	+	0	ID=LDENT00112200:cds;Parent=LDENT00112200;
scaffold2736_size175375	maker	three_prime_UTR	130694	130703	.	+	.	ID=LDENT00112200:three_prime_utr;Parent=LDENT00112200;
scaffold2738_size76673	maker	gene	47036	70727	.	+	.	ID=LDENG00112230;Name=LDENG00112230;Note=Similar to yes1: Tyrosine-protein kinase yes (Danio rerio OX%3D7955);
scaffold2738_size76673	maker	mRNA	47036	70727	.	+	.	ID=LDENT00112230;Parent=LDENG00112230;Name=LDENT00112230;Note=Similar to yes1: Tyrosine-protein kinase yes (Danio rerio OX%3D7955);
scaffold2738_size76673	maker	exon	47036	47321	.	+	.	ID=LDENT00112230:1;Parent=LDENT00112230;
scaffold2738_size76673	maker	exon	55080	55372	.	+	.	ID=LDENT00112230:2;Parent=LDENT00112230;
scaffold2738_size76673	maker	exon	57894	57993	.	+	.	ID=LDENT00112230:3;Parent=LDENT00112230;
scaffold2738_size76673	maker	exon	59451	59549	.	+	.	ID=LDENT00112230:4;Parent=LDENT00112230;
scaffold2738_size76673	maker	exon	60991	61094	.	+	.	ID=LDENT00112230:5;Parent=LDENT00112230;
scaffold2738_size76673	maker	exon	61348	61497	.	+	.	ID=LDENT00112230:6;Parent=LDENT00112230;
scaffold2738_size76673	maker	exon	63052	63207	.	+	.	ID=LDENT00112230:7;Parent=LDENT00112230;
scaffold2738_size76673	maker	exon	64850	65029	.	+	.	ID=LDENT00112230:8;Parent=LDENT00112230;
scaffold2738_size76673	maker	exon	65360	65436	.	+	.	ID=LDENT00112230:9;Parent=LDENT00112230;
scaffold2738_size76673	maker	exon	65931	66084	.	+	.	ID=LDENT00112230:10;Parent=LDENT00112230;
scaffold2738_size76673	maker	exon	66421	66552	.	+	.	ID=LDENT00112230:11;Parent=LDENT00112230;
scaffold2738_size76673	maker	exon	68862	70727	.	+	.	ID=LDENT00112230:12;Parent=LDENT00112230;
scaffold2738_size76673	maker	five_prime_UTR	47036	47321	.	+	.	ID=LDENT00112230:five_prime_utr;Parent=LDENT00112230;
scaffold2738_size76673	maker	five_prime_UTR	55080	55086	.	+	.	ID=LDENT00112230:five_prime_utr;Parent=LDENT00112230;
scaffold2738_size76673	maker	CDS	55087	55372	.	+	0	ID=LDENT00112230:cds;Parent=LDENT00112230;
scaffold2738_size76673	maker	CDS	57894	57993	.	+	2	ID=LDENT00112230:cds;Parent=LDENT00112230;
scaffold2738_size76673	maker	CDS	59451	59549	.	+	1	ID=LDENT00112230:cds;Parent=LDENT00112230;
scaffold2738_size76673	maker	CDS	60991	61094	.	+	1	ID=LDENT00112230:cds;Parent=LDENT00112230;
scaffold2738_size76673	maker	CDS	61348	61497	.	+	2	ID=LDENT00112230:cds;Parent=LDENT00112230;
scaffold2738_size76673	maker	CDS	63052	63207	.	+	2	ID=LDENT00112230:cds;Parent=LDENT00112230;
scaffold2738_size76673	maker	CDS	64850	65029	.	+	2	ID=LDENT00112230:cds;Parent=LDENT00112230;
scaffold2738_size76673	maker	CDS	65360	65436	.	+	2	ID=LDENT00112230:cds;Parent=LDENT00112230;
scaffold2738_size76673	maker	CDS	65931	66084	.	+	0	ID=LDENT00112230:cds;Parent=LDENT00112230;
scaffold2738_size76673	maker	CDS	66421	66552	.	+	2	ID=LDENT00112230:cds;Parent=LDENT00112230;
scaffold2738_size76673	maker	CDS	68862	69070	.	+	2	ID=LDENT00112230:cds;Parent=LDENT00112230;
scaffold2738_size76673	maker	three_prime_UTR	69071	70727	.	+	.	ID=LDENT00112230:three_prime_utr;Parent=LDENT00112230;
scaffold2738_size76673	maker	gene	38079	44528	.	-	.	ID=LDENG00112220;Name=LDENG00112220;Note=Similar to Glucagon family neuropeptides (Oncorhynchus nerka OX%3D8023);
scaffold2738_size76673	maker	mRNA	38079	44528	.	-	.	ID=LDENT00112220;Parent=LDENG00112220;Name=LDENT00112220;Note=Similar to Glucagon family neuropeptides (Oncorhynchus nerka OX%3D8023);
scaffold2738_size76673	maker	exon	38079	41271	.	-	.	ID=LDENT00112220:1;Parent=LDENT00112220;
scaffold2738_size76673	maker	exon	41962	42066	.	-	.	ID=LDENT00112220:2;Parent=LDENT00112220;
scaffold2738_size76673	maker	exon	42408	42542	.	-	.	ID=LDENT00112220:3;Parent=LDENT00112220;
scaffold2738_size76673	maker	exon	43471	43575	.	-	.	ID=LDENT00112220:4;Parent=LDENT00112220;
scaffold2738_size76673	maker	exon	44008	44037	.	-	.	ID=LDENT00112220:5;Parent=LDENT00112220;
scaffold2738_size76673	maker	exon	44500	44528	.	-	.	ID=LDENT00112220:6;Parent=LDENT00112220;
scaffold2738_size76673	maker	CDS	44500	44528	.	-	0	ID=LDENT00112220:cds;Parent=LDENT00112220;
scaffold2738_size76673	maker	CDS	44008	44037	.	-	1	ID=LDENT00112220:cds;Parent=LDENT00112220;
scaffold2738_size76673	maker	CDS	43471	43575	.	-	1	ID=LDENT00112220:cds;Parent=LDENT00112220;
scaffold2738_size76673	maker	CDS	42408	42542	.	-	1	ID=LDENT00112220:cds;Parent=LDENT00112220;
scaffold2738_size76673	maker	CDS	41962	42066	.	-	1	ID=LDENT00112220:cds;Parent=LDENT00112220;
scaffold2738_size76673	maker	CDS	41088	41271	.	-	1	ID=LDENT00112220:cds;Parent=LDENT00112220;
scaffold2738_size76673	maker	three_prime_UTR	38079	41087	.	-	.	ID=LDENT00112220:three_prime_utr;Parent=LDENT00112220;
scaffold2738_size76673	maker	gene	71657	74522	.	-	.	ID=LDENG00112240;Name=LDENG00112240;Note=Similar to CLUL1: Clusterin-like protein 1 (Homo sapiens OX%3D9606);
scaffold2738_size76673	maker	mRNA	71657	74522	.	-	.	ID=LDENT00112240;Parent=LDENG00112240;Name=LDENT00112240;Note=Similar to CLUL1: Clusterin-like protein 1 (Homo sapiens OX%3D9606);
scaffold2738_size76673	maker	exon	71657	71839	.	-	.	ID=LDENT00112240:1;Parent=LDENT00112240;
scaffold2738_size76673	maker	exon	72354	72568	.	-	.	ID=LDENT00112240:2;Parent=LDENT00112240;
scaffold2738_size76673	maker	exon	72654	72776	.	-	.	ID=LDENT00112240:3;Parent=LDENT00112240;
scaffold2738_size76673	maker	exon	73287	73427	.	-	.	ID=LDENT00112240:4;Parent=LDENT00112240;
scaffold2738_size76673	maker	exon	73499	73787	.	-	.	ID=LDENT00112240:5;Parent=LDENT00112240;
scaffold2738_size76673	maker	exon	74124	74272	.	-	.	ID=LDENT00112240:6;Parent=LDENT00112240;
scaffold2738_size76673	maker	exon	74420	74522	.	-	.	ID=LDENT00112240:7;Parent=LDENT00112240;
scaffold2738_size76673	maker	CDS	74420	74522	.	-	0	ID=LDENT00112240:cds;Parent=LDENT00112240;
scaffold2738_size76673	maker	CDS	74124	74272	.	-	2	ID=LDENT00112240:cds;Parent=LDENT00112240;
scaffold2738_size76673	maker	CDS	73499	73787	.	-	0	ID=LDENT00112240:cds;Parent=LDENT00112240;
scaffold2738_size76673	maker	CDS	73287	73427	.	-	2	ID=LDENT00112240:cds;Parent=LDENT00112240;
scaffold2738_size76673	maker	CDS	72654	72776	.	-	2	ID=LDENT00112240:cds;Parent=LDENT00112240;
scaffold2738_size76673	maker	CDS	72354	72568	.	-	2	ID=LDENT00112240:cds;Parent=LDENT00112240;
scaffold2738_size76673	maker	CDS	71657	71839	.	-	0	ID=LDENT00112240:cds;Parent=LDENT00112240;
scaffold2738_size76673	maker	gene	1	681	.	+	.	ID=LDENG00112210;Name=LDENG00112210;Note=Protein of unknown function;
scaffold2738_size76673	maker	mRNA	1	681	25.56492	+	.	ID=LDENT00112210;Parent=LDENG00112210;Name=LDENT00112210;Note=Protein of unknown function;
scaffold2738_size76673	maker	exon	1	681	.	+	.	ID=LDENT00112210:1;Parent=LDENT00112210;
scaffold2738_size76673	maker	CDS	1	681	.	+	0	ID=LDENT00112210:cds;Parent=LDENT00112210;
scaffold2740_size60652_1_33216	maker	gene	3032	30093	.	-	.	ID=LDENG00112320;Name=LDENG00112320;Note=Similar to Grin2b: Glutamate receptor ionotropic%2C NMDA 2B (Mus musculus OX%3D10090);
scaffold2740_size60652_1_33216	maker	mRNA	3032	30093	.	-	.	ID=LDENT00112320;Parent=LDENG00112320;Name=LDENT00112320;Note=Similar to Grin2b: Glutamate receptor ionotropic%2C NMDA 2B (Mus musculus OX%3D10090);
scaffold2740_size60652_1_33216	maker	exon	3032	3306	.	-	.	ID=LDENT00112320:1;Parent=LDENT00112320;
scaffold2740_size60652_1_33216	maker	exon	9246	9433	.	-	.	ID=LDENT00112320:2;Parent=LDENT00112320;
scaffold2740_size60652_1_33216	maker	exon	10207	10367	.	-	.	ID=LDENT00112320:3;Parent=LDENT00112320;
scaffold2740_size60652_1_33216	maker	exon	10838	11067	.	-	.	ID=LDENT00112320:4;Parent=LDENT00112320;
scaffold2740_size60652_1_33216	maker	exon	15950	16075	.	-	.	ID=LDENT00112320:5;Parent=LDENT00112320;
scaffold2740_size60652_1_33216	maker	exon	17258	17411	.	-	.	ID=LDENT00112320:6;Parent=LDENT00112320;
scaffold2740_size60652_1_33216	maker	exon	24966	25137	.	-	.	ID=LDENT00112320:7;Parent=LDENT00112320;
scaffold2740_size60652_1_33216	maker	exon	26247	26455	.	-	.	ID=LDENT00112320:8;Parent=LDENT00112320;
scaffold2740_size60652_1_33216	maker	exon	29976	30093	.	-	.	ID=LDENT00112320:9;Parent=LDENT00112320;
scaffold2740_size60652_1_33216	maker	five_prime_UTR	30084	30093	.	-	.	ID=LDENT00112320:five_prime_utr;Parent=LDENT00112320;
scaffold2740_size60652_1_33216	maker	CDS	29976	30083	.	-	0	ID=LDENT00112320:cds;Parent=LDENT00112320;
scaffold2740_size60652_1_33216	maker	CDS	26247	26455	.	-	0	ID=LDENT00112320:cds;Parent=LDENT00112320;
scaffold2740_size60652_1_33216	maker	CDS	24966	25137	.	-	1	ID=LDENT00112320:cds;Parent=LDENT00112320;
scaffold2740_size60652_1_33216	maker	CDS	17258	17411	.	-	0	ID=LDENT00112320:cds;Parent=LDENT00112320;
scaffold2740_size60652_1_33216	maker	CDS	15950	16075	.	-	2	ID=LDENT00112320:cds;Parent=LDENT00112320;
scaffold2740_size60652_1_33216	maker	CDS	10838	11067	.	-	2	ID=LDENT00112320:cds;Parent=LDENT00112320;
scaffold2740_size60652_1_33216	maker	CDS	10207	10367	.	-	0	ID=LDENT00112320:cds;Parent=LDENT00112320;
scaffold2740_size60652_1_33216	maker	CDS	9246	9433	.	-	1	ID=LDENT00112320:cds;Parent=LDENT00112320;
scaffold2740_size60652_1_33216	maker	CDS	3032	3306	.	-	2	ID=LDENT00112320:cds;Parent=LDENT00112320;
scaffold2733_size85378	maker	gene	390	753	.	+	.	ID=LDENG00112080;Name=LDENG00112080;Note=Similar to ST3GAL1: CMP-N-acetylneuraminate-beta-galactosamide-alpha-2%2C3-sialyltransferase 1 (Gallus gallus OX%3D9031);
scaffold2733_size85378	maker	mRNA	390	753	.	+	.	ID=LDENT00112080;Parent=LDENG00112080;Name=LDENT00112080;Note=Similar to ST3GAL1: CMP-N-acetylneuraminate-beta-galactosamide-alpha-2%2C3-sialyltransferase 1 (Gallus gallus OX%3D9031);
scaffold2733_size85378	maker	exon	390	416	.	+	.	ID=LDENT00112080:1;Parent=LDENT00112080;
scaffold2733_size85378	maker	exon	580	753	.	+	.	ID=LDENT00112080:2;Parent=LDENT00112080;
scaffold2733_size85378	maker	CDS	390	416	.	+	0	ID=LDENT00112080:cds;Parent=LDENT00112080;
scaffold2733_size85378	maker	CDS	580	753	.	+	0	ID=LDENT00112080:cds;Parent=LDENT00112080;
scaffold2733_size85378	maker	gene	6977	17572	.	+	.	ID=LDENG00112090;Name=LDENG00112090;Note=Similar to PARP10: Protein mono-ADP-ribosyltransferase PARP10 (Homo sapiens OX%3D9606);
scaffold2733_size85378	maker	mRNA	6977	17572	.	+	.	ID=LDENT00112090;Parent=LDENG00112090;Name=LDENT00112090;Note=Similar to PARP10: Protein mono-ADP-ribosyltransferase PARP10 (Homo sapiens OX%3D9606);
scaffold2733_size85378	maker	exon	6977	7013	.	+	.	ID=LDENT00112090:1;Parent=LDENT00112090;
scaffold2733_size85378	maker	exon	8248	8423	.	+	.	ID=LDENT00112090:2;Parent=LDENT00112090;
scaffold2733_size85378	maker	exon	9445	9687	.	+	.	ID=LDENT00112090:3;Parent=LDENT00112090;
scaffold2733_size85378	maker	exon	9777	10007	.	+	.	ID=LDENT00112090:4;Parent=LDENT00112090;
scaffold2733_size85378	maker	exon	10100	11127	.	+	.	ID=LDENT00112090:5;Parent=LDENT00112090;
scaffold2733_size85378	maker	exon	11269	11481	.	+	.	ID=LDENT00112090:6;Parent=LDENT00112090;
scaffold2733_size85378	maker	exon	12706	12829	.	+	.	ID=LDENT00112090:7;Parent=LDENT00112090;
scaffold2733_size85378	maker	exon	12913	13914	.	+	.	ID=LDENT00112090:8;Parent=LDENT00112090;
scaffold2733_size85378	maker	exon	14006	14139	.	+	.	ID=LDENT00112090:9;Parent=LDENT00112090;
scaffold2733_size85378	maker	exon	14234	14408	.	+	.	ID=LDENT00112090:10;Parent=LDENT00112090;
scaffold2733_size85378	maker	exon	14516	15340	.	+	.	ID=LDENT00112090:11;Parent=LDENT00112090;
scaffold2733_size85378	maker	exon	15406	17572	.	+	.	ID=LDENT00112090:12;Parent=LDENT00112090;
scaffold2733_size85378	maker	five_prime_UTR	6977	6993	.	+	.	ID=LDENT00112090:five_prime_utr;Parent=LDENT00112090;
scaffold2733_size85378	maker	CDS	6994	7013	.	+	0	ID=LDENT00112090:cds;Parent=LDENT00112090;
scaffold2733_size85378	maker	CDS	8248	8423	.	+	1	ID=LDENT00112090:cds;Parent=LDENT00112090;
scaffold2733_size85378	maker	CDS	9445	9687	.	+	2	ID=LDENT00112090:cds;Parent=LDENT00112090;
scaffold2733_size85378	maker	CDS	9777	10007	.	+	2	ID=LDENT00112090:cds;Parent=LDENT00112090;
scaffold2733_size85378	maker	CDS	10100	11127	.	+	2	ID=LDENT00112090:cds;Parent=LDENT00112090;
scaffold2733_size85378	maker	CDS	11269	11481	.	+	0	ID=LDENT00112090:cds;Parent=LDENT00112090;
scaffold2733_size85378	maker	CDS	12706	12829	.	+	0	ID=LDENT00112090:cds;Parent=LDENT00112090;
scaffold2733_size85378	maker	CDS	12913	13914	.	+	2	ID=LDENT00112090:cds;Parent=LDENT00112090;
scaffold2733_size85378	maker	CDS	14006	14139	.	+	2	ID=LDENT00112090:cds;Parent=LDENT00112090;
scaffold2733_size85378	maker	CDS	14234	14408	.	+	0	ID=LDENT00112090:cds;Parent=LDENT00112090;
scaffold2733_size85378	maker	CDS	14516	14814	.	+	2	ID=LDENT00112090:cds;Parent=LDENT00112090;
scaffold2733_size85378	maker	three_prime_UTR	14815	15340	.	+	.	ID=LDENT00112090:three_prime_utr;Parent=LDENT00112090;
scaffold2733_size85378	maker	three_prime_UTR	15406	17572	.	+	.	ID=LDENT00112090:three_prime_utr;Parent=LDENT00112090;
scaffold2733_size85378	maker	gene	29666	35919	.	+	.	ID=LDENG00112110;Name=LDENG00112110;Note=Similar to TMEM222: Transmembrane protein 222 (Homo sapiens OX%3D9606);
scaffold2733_size85378	maker	mRNA	29666	35919	.	+	.	ID=LDENT00112110;Parent=LDENG00112110;Name=LDENT00112110;Note=Similar to TMEM222: Transmembrane protein 222 (Homo sapiens OX%3D9606);
scaffold2733_size85378	maker	exon	29666	29801	.	+	.	ID=LDENT00112110:1;Parent=LDENT00112110;
scaffold2733_size85378	maker	exon	30838	30922	.	+	.	ID=LDENT00112110:2;Parent=LDENT00112110;
scaffold2733_size85378	maker	exon	31534	31565	.	+	.	ID=LDENT00112110:3;Parent=LDENT00112110;
scaffold2733_size85378	maker	exon	31714	31810	.	+	.	ID=LDENT00112110:4;Parent=LDENT00112110;
scaffold2733_size85378	maker	exon	31903	32033	.	+	.	ID=LDENT00112110:5;Parent=LDENT00112110;
scaffold2733_size85378	maker	exon	33415	35331	.	+	.	ID=LDENT00112110:6;Parent=LDENT00112110;
scaffold2733_size85378	maker	exon	35395	35919	.	+	.	ID=LDENT00112110:7;Parent=LDENT00112110;
scaffold2733_size85378	maker	five_prime_UTR	29666	29682	.	+	.	ID=LDENT00112110:five_prime_utr;Parent=LDENT00112110;
scaffold2733_size85378	maker	CDS	29683	29801	.	+	0	ID=LDENT00112110:cds;Parent=LDENT00112110;
scaffold2733_size85378	maker	CDS	30838	30922	.	+	1	ID=LDENT00112110:cds;Parent=LDENT00112110;
scaffold2733_size85378	maker	CDS	31534	31565	.	+	0	ID=LDENT00112110:cds;Parent=LDENT00112110;
scaffold2733_size85378	maker	CDS	31714	31810	.	+	1	ID=LDENT00112110:cds;Parent=LDENT00112110;
scaffold2733_size85378	maker	CDS	31903	32033	.	+	0	ID=LDENT00112110:cds;Parent=LDENT00112110;
scaffold2733_size85378	maker	CDS	33415	33502	.	+	1	ID=LDENT00112110:cds;Parent=LDENT00112110;
scaffold2733_size85378	maker	three_prime_UTR	33503	35331	.	+	.	ID=LDENT00112110:three_prime_utr;Parent=LDENT00112110;
scaffold2733_size85378	maker	three_prime_UTR	35395	35919	.	+	.	ID=LDENT00112110:three_prime_utr;Parent=LDENT00112110;
scaffold2733_size85378	maker	gene	38133	39507	.	+	.	ID=LDENG00112120;Name=LDENG00112120;Note=Similar to TPBG: Trophoblast glycoprotein (Homo sapiens OX%3D9606);
scaffold2733_size85378	maker	mRNA	38133	39507	.	+	.	ID=LDENT00112120;Parent=LDENG00112120;Name=LDENT00112120;Note=Similar to TPBG: Trophoblast glycoprotein (Homo sapiens OX%3D9606);
scaffold2733_size85378	maker	exon	38133	38440	.	+	.	ID=LDENT00112120:1;Parent=LDENT00112120;
scaffold2733_size85378	maker	exon	38658	39507	.	+	.	ID=LDENT00112120:2;Parent=LDENT00112120;
scaffold2733_size85378	maker	CDS	38133	38440	.	+	0	ID=LDENT00112120:cds;Parent=LDENT00112120;
scaffold2733_size85378	maker	CDS	38658	39507	.	+	1	ID=LDENT00112120:cds;Parent=LDENT00112120;
scaffold2733_size85378	maker	gene	21311	22282	.	-	.	ID=LDENG00112100;Name=LDENG00112100;Note=Similar to paqr7b: Membrane progestin receptor alpha-B (Danio rerio OX%3D7955);
scaffold2733_size85378	maker	mRNA	21311	22282	.	-	.	ID=LDENT00112100;Parent=LDENG00112100;Name=LDENT00112100;Note=Similar to paqr7b: Membrane progestin receptor alpha-B (Danio rerio OX%3D7955);
scaffold2733_size85378	maker	exon	21311	22282	.	-	.	ID=LDENT00112100:1;Parent=LDENT00112100;
scaffold2733_size85378	maker	CDS	21311	22282	.	-	0	ID=LDENT00112100:cds;Parent=LDENT00112100;
scaffold2733_size85378	maker	gene	67650	82838	.	-	.	ID=LDENG00112130;Name=LDENG00112130;Note=Similar to Arid1a: AT-rich interactive domain-containing protein 1A (Mus musculus OX%3D10090);
scaffold2733_size85378	maker	mRNA	67650	82838	.	-	.	ID=LDENT00112130;Parent=LDENG00112130;Name=LDENT00112130;Note=Similar to Arid1a: AT-rich interactive domain-containing protein 1A (Mus musculus OX%3D10090);
scaffold2733_size85378	maker	exon	67650	69640	.	-	.	ID=LDENT00112130:1;Parent=LDENT00112130;
scaffold2733_size85378	maker	exon	69743	69873	.	-	.	ID=LDENT00112130:2;Parent=LDENT00112130;
scaffold2733_size85378	maker	exon	70644	71463	.	-	.	ID=LDENT00112130:3;Parent=LDENT00112130;
scaffold2733_size85378	maker	exon	71678	71777	.	-	.	ID=LDENT00112130:4;Parent=LDENT00112130;
scaffold2733_size85378	maker	exon	71962	72081	.	-	.	ID=LDENT00112130:5;Parent=LDENT00112130;
scaffold2733_size85378	maker	exon	72193	72322	.	-	.	ID=LDENT00112130:6;Parent=LDENT00112130;
scaffold2733_size85378	maker	exon	72405	72580	.	-	.	ID=LDENT00112130:7;Parent=LDENT00112130;
scaffold2733_size85378	maker	exon	72833	72965	.	-	.	ID=LDENT00112130:8;Parent=LDENT00112130;
scaffold2733_size85378	maker	exon	75633	75837	.	-	.	ID=LDENT00112130:9;Parent=LDENT00112130;
scaffold2733_size85378	maker	exon	75989	76198	.	-	.	ID=LDENT00112130:10;Parent=LDENT00112130;
scaffold2733_size85378	maker	exon	76919	77016	.	-	.	ID=LDENT00112130:11;Parent=LDENT00112130;
scaffold2733_size85378	maker	exon	77151	77296	.	-	.	ID=LDENT00112130:12;Parent=LDENT00112130;
scaffold2733_size85378	maker	exon	78557	78857	.	-	.	ID=LDENT00112130:13;Parent=LDENT00112130;
scaffold2733_size85378	maker	exon	79441	79611	.	-	.	ID=LDENT00112130:14;Parent=LDENT00112130;
scaffold2733_size85378	maker	exon	80975	81064	.	-	.	ID=LDENT00112130:15;Parent=LDENT00112130;
scaffold2733_size85378	maker	exon	82598	82838	.	-	.	ID=LDENT00112130:16;Parent=LDENT00112130;
scaffold2733_size85378	maker	CDS	82598	82838	.	-	0	ID=LDENT00112130:cds;Parent=LDENT00112130;
scaffold2733_size85378	maker	CDS	80975	81064	.	-	2	ID=LDENT00112130:cds;Parent=LDENT00112130;
scaffold2733_size85378	maker	CDS	79441	79611	.	-	2	ID=LDENT00112130:cds;Parent=LDENT00112130;
scaffold2733_size85378	maker	CDS	78557	78857	.	-	2	ID=LDENT00112130:cds;Parent=LDENT00112130;
scaffold2733_size85378	maker	CDS	77151	77296	.	-	1	ID=LDENT00112130:cds;Parent=LDENT00112130;
scaffold2733_size85378	maker	CDS	76919	77016	.	-	2	ID=LDENT00112130:cds;Parent=LDENT00112130;
scaffold2733_size85378	maker	CDS	75989	76198	.	-	0	ID=LDENT00112130:cds;Parent=LDENT00112130;
scaffold2733_size85378	maker	CDS	75633	75837	.	-	0	ID=LDENT00112130:cds;Parent=LDENT00112130;
scaffold2733_size85378	maker	CDS	72833	72965	.	-	2	ID=LDENT00112130:cds;Parent=LDENT00112130;
scaffold2733_size85378	maker	CDS	72405	72580	.	-	1	ID=LDENT00112130:cds;Parent=LDENT00112130;
scaffold2733_size85378	maker	CDS	72193	72322	.	-	2	ID=LDENT00112130:cds;Parent=LDENT00112130;
scaffold2733_size85378	maker	CDS	71962	72081	.	-	1	ID=LDENT00112130:cds;Parent=LDENT00112130;
scaffold2733_size85378	maker	CDS	71678	71777	.	-	1	ID=LDENT00112130:cds;Parent=LDENT00112130;
scaffold2733_size85378	maker	CDS	70644	71463	.	-	0	ID=LDENT00112130:cds;Parent=LDENT00112130;
scaffold2733_size85378	maker	CDS	69743	69873	.	-	2	ID=LDENT00112130:cds;Parent=LDENT00112130;
scaffold2733_size85378	maker	CDS	67709	69640	.	-	0	ID=LDENT00112130:cds;Parent=LDENT00112130;
scaffold2733_size85378	maker	three_prime_UTR	67650	67708	.	-	.	ID=LDENT00112130:three_prime_utr;Parent=LDENT00112130;
scaffold2741_size44201	maker	gene	415	29750	.	+	.	ID=LDENG00112350;Name=LDENG00112350;Note=Similar to OSBPL9: Oxysterol-binding protein-related protein 9 (Pongo abelii OX%3D9601);
scaffold2741_size44201	maker	mRNA	415	29750	.	+	.	ID=LDENT00112350;Parent=LDENG00112350;Name=LDENT00112350;Note=Similar to OSBPL9: Oxysterol-binding protein-related protein 9 (Pongo abelii OX%3D9601);
scaffold2741_size44201	maker	exon	415	535	.	+	.	ID=LDENT00112350:1;Parent=LDENT00112350;
scaffold2741_size44201	maker	exon	2802	2852	.	+	.	ID=LDENT00112350:2;Parent=LDENT00112350;
scaffold2741_size44201	maker	exon	5577	5655	.	+	.	ID=LDENT00112350:3;Parent=LDENT00112350;
scaffold2741_size44201	maker	exon	12652	12728	.	+	.	ID=LDENT00112350:4;Parent=LDENT00112350;
scaffold2741_size44201	maker	exon	17202	17297	.	+	.	ID=LDENT00112350:5;Parent=LDENT00112350;
scaffold2741_size44201	maker	exon	17575	17622	.	+	.	ID=LDENT00112350:6;Parent=LDENT00112350;
scaffold2741_size44201	maker	exon	18660	18689	.	+	.	ID=LDENT00112350:7;Parent=LDENT00112350;
scaffold2741_size44201	maker	exon	18783	18833	.	+	.	ID=LDENT00112350:8;Parent=LDENT00112350;
scaffold2741_size44201	maker	exon	19432	19470	.	+	.	ID=LDENT00112350:9;Parent=LDENT00112350;
scaffold2741_size44201	maker	exon	23294	23387	.	+	.	ID=LDENT00112350:10;Parent=LDENT00112350;
scaffold2741_size44201	maker	exon	24575	24679	.	+	.	ID=LDENT00112350:11;Parent=LDENT00112350;
scaffold2741_size44201	maker	exon	25466	25625	.	+	.	ID=LDENT00112350:12;Parent=LDENT00112350;
scaffold2741_size44201	maker	exon	25859	25971	.	+	.	ID=LDENT00112350:13;Parent=LDENT00112350;
scaffold2741_size44201	maker	exon	26156	26274	.	+	.	ID=LDENT00112350:14;Parent=LDENT00112350;
scaffold2741_size44201	maker	exon	26468	26553	.	+	.	ID=LDENT00112350:15;Parent=LDENT00112350;
scaffold2741_size44201	maker	exon	26750	26930	.	+	.	ID=LDENT00112350:16;Parent=LDENT00112350;
scaffold2741_size44201	maker	exon	27740	27824	.	+	.	ID=LDENT00112350:17;Parent=LDENT00112350;
scaffold2741_size44201	maker	exon	28200	28310	.	+	.	ID=LDENT00112350:18;Parent=LDENT00112350;
scaffold2741_size44201	maker	exon	28409	28472	.	+	.	ID=LDENT00112350:19;Parent=LDENT00112350;
scaffold2741_size44201	maker	exon	28573	28713	.	+	.	ID=LDENT00112350:20;Parent=LDENT00112350;
scaffold2741_size44201	maker	exon	28885	28963	.	+	.	ID=LDENT00112350:21;Parent=LDENT00112350;
scaffold2741_size44201	maker	exon	29045	29136	.	+	.	ID=LDENT00112350:22;Parent=LDENT00112350;
scaffold2741_size44201	maker	exon	29277	29412	.	+	.	ID=LDENT00112350:23;Parent=LDENT00112350;
scaffold2741_size44201	maker	exon	29676	29750	.	+	.	ID=LDENT00112350:24;Parent=LDENT00112350;
scaffold2741_size44201	maker	five_prime_UTR	415	415	.	+	.	ID=LDENT00112350:five_prime_utr;Parent=LDENT00112350;
scaffold2741_size44201	maker	CDS	416	535	.	+	0	ID=LDENT00112350:cds;Parent=LDENT00112350;
scaffold2741_size44201	maker	CDS	2802	2852	.	+	0	ID=LDENT00112350:cds;Parent=LDENT00112350;
scaffold2741_size44201	maker	CDS	5577	5655	.	+	0	ID=LDENT00112350:cds;Parent=LDENT00112350;
scaffold2741_size44201	maker	CDS	12652	12728	.	+	2	ID=LDENT00112350:cds;Parent=LDENT00112350;
scaffold2741_size44201	maker	CDS	17202	17297	.	+	0	ID=LDENT00112350:cds;Parent=LDENT00112350;
scaffold2741_size44201	maker	CDS	17575	17622	.	+	0	ID=LDENT00112350:cds;Parent=LDENT00112350;
scaffold2741_size44201	maker	CDS	18660	18689	.	+	0	ID=LDENT00112350:cds;Parent=LDENT00112350;
scaffold2741_size44201	maker	CDS	18783	18833	.	+	0	ID=LDENT00112350:cds;Parent=LDENT00112350;
scaffold2741_size44201	maker	CDS	19432	19470	.	+	0	ID=LDENT00112350:cds;Parent=LDENT00112350;
scaffold2741_size44201	maker	CDS	23294	23387	.	+	0	ID=LDENT00112350:cds;Parent=LDENT00112350;
scaffold2741_size44201	maker	CDS	24575	24679	.	+	2	ID=LDENT00112350:cds;Parent=LDENT00112350;
scaffold2741_size44201	maker	CDS	25466	25625	.	+	2	ID=LDENT00112350:cds;Parent=LDENT00112350;
scaffold2741_size44201	maker	CDS	25859	25971	.	+	1	ID=LDENT00112350:cds;Parent=LDENT00112350;
scaffold2741_size44201	maker	CDS	26156	26274	.	+	2	ID=LDENT00112350:cds;Parent=LDENT00112350;
scaffold2741_size44201	maker	CDS	26468	26553	.	+	0	ID=LDENT00112350:cds;Parent=LDENT00112350;
scaffold2741_size44201	maker	CDS	26750	26930	.	+	1	ID=LDENT00112350:cds;Parent=LDENT00112350;
scaffold2741_size44201	maker	CDS	27740	27824	.	+	0	ID=LDENT00112350:cds;Parent=LDENT00112350;
scaffold2741_size44201	maker	CDS	28200	28310	.	+	2	ID=LDENT00112350:cds;Parent=LDENT00112350;
scaffold2741_size44201	maker	CDS	28409	28472	.	+	2	ID=LDENT00112350:cds;Parent=LDENT00112350;
scaffold2741_size44201	maker	CDS	28573	28713	.	+	1	ID=LDENT00112350:cds;Parent=LDENT00112350;
scaffold2741_size44201	maker	CDS	28885	28963	.	+	1	ID=LDENT00112350:cds;Parent=LDENT00112350;
scaffold2741_size44201	maker	CDS	29045	29136	.	+	0	ID=LDENT00112350:cds;Parent=LDENT00112350;
scaffold2741_size44201	maker	CDS	29277	29412	.	+	1	ID=LDENT00112350:cds;Parent=LDENT00112350;
scaffold2741_size44201	maker	CDS	29676	29750	.	+	0	ID=LDENT00112350:cds;Parent=LDENT00112350;
scaffold2741_size44201	maker	gene	31369	34010	.	+	.	ID=LDENG00112360;Name=LDENG00112360;Note=Protein of unknown function;
scaffold2741_size44201	maker	mRNA	31369	34010	.	+	.	ID=LDENT00112360;Parent=LDENG00112360;Name=LDENT00112360;Note=Protein of unknown function;
scaffold2741_size44201	maker	exon	31369	31436	.	+	.	ID=LDENT00112360:1;Parent=LDENT00112360;
scaffold2741_size44201	maker	exon	32117	32185	.	+	.	ID=LDENT00112360:2;Parent=LDENT00112360;
scaffold2741_size44201	maker	exon	32986	33033	.	+	.	ID=LDENT00112360:3;Parent=LDENT00112360;
scaffold2741_size44201	maker	exon	33216	33253	.	+	.	ID=LDENT00112360:4;Parent=LDENT00112360;
scaffold2741_size44201	maker	exon	33457	33549	.	+	.	ID=LDENT00112360:5;Parent=LDENT00112360;
scaffold2741_size44201	maker	exon	33605	33654	.	+	.	ID=LDENT00112360:6;Parent=LDENT00112360;
scaffold2741_size44201	maker	exon	33842	33873	.	+	.	ID=LDENT00112360:7;Parent=LDENT00112360;
scaffold2741_size44201	maker	exon	33995	34010	.	+	.	ID=LDENT00112360:8;Parent=LDENT00112360;
scaffold2741_size44201	maker	CDS	31369	31436	.	+	0	ID=LDENT00112360:cds;Parent=LDENT00112360;
scaffold2741_size44201	maker	CDS	32117	32185	.	+	1	ID=LDENT00112360:cds;Parent=LDENT00112360;
scaffold2741_size44201	maker	CDS	32986	33033	.	+	1	ID=LDENT00112360:cds;Parent=LDENT00112360;
scaffold2741_size44201	maker	CDS	33216	33253	.	+	1	ID=LDENT00112360:cds;Parent=LDENT00112360;
scaffold2741_size44201	maker	CDS	33457	33549	.	+	2	ID=LDENT00112360:cds;Parent=LDENT00112360;
scaffold2741_size44201	maker	CDS	33605	33654	.	+	2	ID=LDENT00112360:cds;Parent=LDENT00112360;
scaffold2741_size44201	maker	CDS	33842	33873	.	+	0	ID=LDENT00112360:cds;Parent=LDENT00112360;
scaffold2741_size44201	maker	CDS	33995	34010	.	+	1	ID=LDENT00112360:cds;Parent=LDENT00112360;
scaffold2741_size44201	maker	gene	34027	35996	.	+	.	ID=LDENG00112370;Name=LDENG00112370;Note=Protein of unknown function;
scaffold2741_size44201	maker	mRNA	34027	35996	.	+	.	ID=LDENT00112370;Parent=LDENG00112370;Name=LDENT00112370;Note=Protein of unknown function;
scaffold2741_size44201	maker	exon	34027	34032	.	+	.	ID=LDENT00112370:1;Parent=LDENT00112370;
scaffold2741_size44201	maker	exon	34222	34239	.	+	.	ID=LDENT00112370:2;Parent=LDENT00112370;
scaffold2741_size44201	maker	exon	34364	34488	.	+	.	ID=LDENT00112370:3;Parent=LDENT00112370;
scaffold2741_size44201	maker	exon	34606	34650	.	+	.	ID=LDENT00112370:4;Parent=LDENT00112370;
scaffold2741_size44201	maker	exon	34877	34893	.	+	.	ID=LDENT00112370:5;Parent=LDENT00112370;
scaffold2741_size44201	maker	exon	35313	35365	.	+	.	ID=LDENT00112370:6;Parent=LDENT00112370;
scaffold2741_size44201	maker	exon	35558	35584	.	+	.	ID=LDENT00112370:7;Parent=LDENT00112370;
scaffold2741_size44201	maker	exon	35889	35996	.	+	.	ID=LDENT00112370:8;Parent=LDENT00112370;
scaffold2741_size44201	maker	CDS	34027	34032	.	+	0	ID=LDENT00112370:cds;Parent=LDENT00112370;
scaffold2741_size44201	maker	CDS	34222	34239	.	+	0	ID=LDENT00112370:cds;Parent=LDENT00112370;
scaffold2741_size44201	maker	CDS	34364	34488	.	+	0	ID=LDENT00112370:cds;Parent=LDENT00112370;
scaffold2741_size44201	maker	CDS	34606	34650	.	+	1	ID=LDENT00112370:cds;Parent=LDENT00112370;
scaffold2741_size44201	maker	CDS	34877	34893	.	+	1	ID=LDENT00112370:cds;Parent=LDENT00112370;
scaffold2741_size44201	maker	CDS	35313	35365	.	+	2	ID=LDENT00112370:cds;Parent=LDENT00112370;
scaffold2741_size44201	maker	CDS	35558	35584	.	+	0	ID=LDENT00112370:cds;Parent=LDENT00112370;
scaffold2741_size44201	maker	CDS	35889	35966	.	+	0	ID=LDENT00112370:cds;Parent=LDENT00112370;
scaffold2741_size44201	maker	three_prime_UTR	35967	35996	.	+	.	ID=LDENT00112370:three_prime_utr;Parent=LDENT00112370;
scaffold2741_size44201	maker	gene	36834	42388	.	+	.	ID=LDENG00112380;Name=LDENG00112380;Note=Similar to TOR3A: Torsin-3A (Homo sapiens OX%3D9606);
scaffold2741_size44201	maker	mRNA	36834	42388	.	+	.	ID=LDENT00112380;Parent=LDENG00112380;Name=LDENT00112380;Note=Similar to TOR3A: Torsin-3A (Homo sapiens OX%3D9606);
scaffold2741_size44201	maker	exon	36834	37023	.	+	.	ID=LDENT00112380:1;Parent=LDENT00112380;
scaffold2741_size44201	maker	exon	37643	37765	.	+	.	ID=LDENT00112380:2;Parent=LDENT00112380;
scaffold2741_size44201	maker	exon	38818	38892	.	+	.	ID=LDENT00112380:3;Parent=LDENT00112380;
scaffold2741_size44201	maker	exon	38955	39145	.	+	.	ID=LDENT00112380:4;Parent=LDENT00112380;
scaffold2741_size44201	maker	exon	40154	40329	.	+	.	ID=LDENT00112380:5;Parent=LDENT00112380;
scaffold2741_size44201	maker	exon	40900	41024	.	+	.	ID=LDENT00112380:6;Parent=LDENT00112380;
scaffold2741_size44201	maker	exon	41543	42089	.	+	.	ID=LDENT00112380:7;Parent=LDENT00112380;
scaffold2741_size44201	maker	exon	42156	42388	.	+	.	ID=LDENT00112380:8;Parent=LDENT00112380;
scaffold2741_size44201	maker	five_prime_UTR	36834	36857	.	+	.	ID=LDENT00112380:five_prime_utr;Parent=LDENT00112380;
scaffold2741_size44201	maker	CDS	36858	37023	.	+	0	ID=LDENT00112380:cds;Parent=LDENT00112380;
scaffold2741_size44201	maker	CDS	37643	37765	.	+	2	ID=LDENT00112380:cds;Parent=LDENT00112380;
scaffold2741_size44201	maker	CDS	38818	38892	.	+	2	ID=LDENT00112380:cds;Parent=LDENT00112380;
scaffold2741_size44201	maker	CDS	38955	39145	.	+	2	ID=LDENT00112380:cds;Parent=LDENT00112380;
scaffold2741_size44201	maker	CDS	40154	40329	.	+	0	ID=LDENT00112380:cds;Parent=LDENT00112380;
scaffold2741_size44201	maker	CDS	40900	41024	.	+	1	ID=LDENT00112380:cds;Parent=LDENT00112380;
scaffold2741_size44201	maker	CDS	41543	41790	.	+	2	ID=LDENT00112380:cds;Parent=LDENT00112380;
scaffold2741_size44201	maker	three_prime_UTR	41791	42089	.	+	.	ID=LDENT00112380:three_prime_utr;Parent=LDENT00112380;
scaffold2741_size44201	maker	three_prime_UTR	42156	42388	.	+	.	ID=LDENT00112380:three_prime_utr;Parent=LDENT00112380;
scaffold2740_size60652_33311_60652	maker	gene	24176	24761	.	+	.	ID=LDENG00112340;Name=LDENG00112340;Note=Protein of unknown function;
scaffold2740_size60652_33311_60652	maker	mRNA	24176	24761	2055	+	.	ID=LDENT00112340;Parent=LDENG00112340;Name=LDENT00112340;Note=Protein of unknown function;
scaffold2740_size60652_33311_60652	maker	exon	24656	24761	.	+	.	ID=LDENT00112340:1;Parent=LDENT00112340;
scaffold2740_size60652_33311_60652	maker	exon	24176	24619	.	+	.	ID=LDENT00112340:2;Parent=LDENT00112340;
scaffold2740_size60652_33311_60652	maker	five_prime_UTR	24176	24183	.	+	.	ID=LDENT00112340:five_prime_utr;Parent=LDENT00112340;
scaffold2740_size60652_33311_60652	maker	CDS	24184	24420	.	+	0	ID=LDENT00112340:cds;Parent=LDENT00112340;
scaffold2740_size60652_33311_60652	maker	three_prime_UTR	24421	24619	.	+	.	ID=LDENT00112340:three_prime_utr;Parent=LDENT00112340;
scaffold2740_size60652_33311_60652	maker	three_prime_UTR	24656	24761	.	+	.	ID=LDENT00112340:three_prime_utr;Parent=LDENT00112340;
scaffold2740_size60652_33311_60652	maker	gene	13461	26298	.	-	.	ID=LDENG00112330;Name=LDENG00112330;Note=Similar to GRIN2B: Glutamate receptor ionotropic%2C NMDA 2B (Homo sapiens OX%3D9606);
scaffold2740_size60652_33311_60652	maker	mRNA	13461	26298	.	-	.	ID=LDENT00112330;Parent=LDENG00112330;Name=LDENT00112330;Note=Similar to GRIN2B: Glutamate receptor ionotropic%2C NMDA 2B (Homo sapiens OX%3D9606);
scaffold2740_size60652_33311_60652	maker	exon	13461	13661	.	-	.	ID=LDENT00112330:1;Parent=LDENT00112330;
scaffold2740_size60652_33311_60652	maker	exon	22057	22327	.	-	.	ID=LDENT00112330:2;Parent=LDENT00112330;
scaffold2740_size60652_33311_60652	maker	exon	26148	26298	.	-	.	ID=LDENT00112330:3;Parent=LDENT00112330;
scaffold2740_size60652_33311_60652	maker	five_prime_UTR	26280	26298	.	-	.	ID=LDENT00112330:five_prime_utr;Parent=LDENT00112330;
scaffold2740_size60652_33311_60652	maker	CDS	26148	26279	.	-	0	ID=LDENT00112330:cds;Parent=LDENT00112330;
scaffold2740_size60652_33311_60652	maker	CDS	22057	22327	.	-	0	ID=LDENT00112330:cds;Parent=LDENT00112330;
scaffold2740_size60652_33311_60652	maker	CDS	13465	13661	.	-	2	ID=LDENT00112330:cds;Parent=LDENT00112330;
scaffold2740_size60652_33311_60652	maker	three_prime_UTR	13461	13464	.	-	.	ID=LDENT00112330:three_prime_utr;Parent=LDENT00112330;
scaffold2743_size94666	maker	gene	80542	93732	.	+	.	ID=LDENG00112420;Name=LDENG00112420;Note=Similar to Sf3a3: Splicing factor 3A subunit 3 (Mus musculus OX%3D10090);
scaffold2743_size94666	maker	mRNA	80542	93732	.	+	.	ID=LDENT00112420;Parent=LDENG00112420;Name=LDENT00112420;Note=Similar to Sf3a3: Splicing factor 3A subunit 3 (Mus musculus OX%3D10090);
scaffold2743_size94666	maker	exon	80542	80752	.	+	.	ID=LDENT00112420:1;Parent=LDENT00112420;
scaffold2743_size94666	maker	exon	80870	80917	.	+	.	ID=LDENT00112420:2;Parent=LDENT00112420;
scaffold2743_size94666	maker	exon	82032	82084	.	+	.	ID=LDENT00112420:3;Parent=LDENT00112420;
scaffold2743_size94666	maker	exon	82343	82448	.	+	.	ID=LDENT00112420:4;Parent=LDENT00112420;
scaffold2743_size94666	maker	exon	82549	82621	.	+	.	ID=LDENT00112420:5;Parent=LDENT00112420;
scaffold2743_size94666	maker	exon	84295	84386	.	+	.	ID=LDENT00112420:6;Parent=LDENT00112420;
scaffold2743_size94666	maker	exon	84478	84560	.	+	.	ID=LDENT00112420:7;Parent=LDENT00112420;
scaffold2743_size94666	maker	exon	87324	87462	.	+	.	ID=LDENT00112420:8;Parent=LDENT00112420;
scaffold2743_size94666	maker	exon	87582	87650	.	+	.	ID=LDENT00112420:9;Parent=LDENT00112420;
scaffold2743_size94666	maker	exon	87745	87812	.	+	.	ID=LDENT00112420:10;Parent=LDENT00112420;
scaffold2743_size94666	maker	exon	88691	88798	.	+	.	ID=LDENT00112420:11;Parent=LDENT00112420;
scaffold2743_size94666	maker	exon	88877	88946	.	+	.	ID=LDENT00112420:12;Parent=LDENT00112420;
scaffold2743_size94666	maker	exon	90316	90480	.	+	.	ID=LDENT00112420:13;Parent=LDENT00112420;
scaffold2743_size94666	maker	exon	91979	92089	.	+	.	ID=LDENT00112420:14;Parent=LDENT00112420;
scaffold2743_size94666	maker	exon	93072	93162	.	+	.	ID=LDENT00112420:15;Parent=LDENT00112420;
scaffold2743_size94666	maker	exon	93265	93320	.	+	.	ID=LDENT00112420:16;Parent=LDENT00112420;
scaffold2743_size94666	maker	exon	93406	93732	.	+	.	ID=LDENT00112420:17;Parent=LDENT00112420;
scaffold2743_size94666	maker	five_prime_UTR	80542	80656	.	+	.	ID=LDENT00112420:five_prime_utr;Parent=LDENT00112420;
scaffold2743_size94666	maker	CDS	80657	80752	.	+	0	ID=LDENT00112420:cds;Parent=LDENT00112420;
scaffold2743_size94666	maker	CDS	80870	80917	.	+	0	ID=LDENT00112420:cds;Parent=LDENT00112420;
scaffold2743_size94666	maker	CDS	82032	82084	.	+	0	ID=LDENT00112420:cds;Parent=LDENT00112420;
scaffold2743_size94666	maker	CDS	82343	82448	.	+	1	ID=LDENT00112420:cds;Parent=LDENT00112420;
scaffold2743_size94666	maker	CDS	82549	82621	.	+	0	ID=LDENT00112420:cds;Parent=LDENT00112420;
scaffold2743_size94666	maker	CDS	84295	84386	.	+	2	ID=LDENT00112420:cds;Parent=LDENT00112420;
scaffold2743_size94666	maker	CDS	84478	84560	.	+	0	ID=LDENT00112420:cds;Parent=LDENT00112420;
scaffold2743_size94666	maker	CDS	87324	87462	.	+	1	ID=LDENT00112420:cds;Parent=LDENT00112420;
scaffold2743_size94666	maker	CDS	87582	87650	.	+	0	ID=LDENT00112420:cds;Parent=LDENT00112420;
scaffold2743_size94666	maker	CDS	87745	87812	.	+	0	ID=LDENT00112420:cds;Parent=LDENT00112420;
scaffold2743_size94666	maker	CDS	88691	88798	.	+	1	ID=LDENT00112420:cds;Parent=LDENT00112420;
scaffold2743_size94666	maker	CDS	88877	88946	.	+	1	ID=LDENT00112420:cds;Parent=LDENT00112420;
scaffold2743_size94666	maker	CDS	90316	90480	.	+	0	ID=LDENT00112420:cds;Parent=LDENT00112420;
scaffold2743_size94666	maker	CDS	91979	92089	.	+	0	ID=LDENT00112420:cds;Parent=LDENT00112420;
scaffold2743_size94666	maker	CDS	93072	93162	.	+	0	ID=LDENT00112420:cds;Parent=LDENT00112420;
scaffold2743_size94666	maker	CDS	93265	93320	.	+	2	ID=LDENT00112420:cds;Parent=LDENT00112420;
scaffold2743_size94666	maker	CDS	93406	93483	.	+	0	ID=LDENT00112420:cds;Parent=LDENT00112420;
scaffold2743_size94666	maker	three_prime_UTR	93484	93732	.	+	.	ID=LDENT00112420:three_prime_utr;Parent=LDENT00112420;
scaffold2743_size94666	maker	gene	74751	74946	.	-	.	ID=LDENG00112410;Name=LDENG00112410;Note=Similar to UBE2E2: Ubiquitin-conjugating enzyme E2 E2 (Homo sapiens OX%3D9606);
scaffold2743_size94666	maker	mRNA	74751	74946	.	-	.	ID=LDENT00112410;Parent=LDENG00112410;Name=LDENT00112410;Note=Similar to UBE2E2: Ubiquitin-conjugating enzyme E2 E2 (Homo sapiens OX%3D9606);
scaffold2743_size94666	maker	exon	74751	74946	.	-	.	ID=LDENT00112410:1;Parent=LDENT00112410;
scaffold2743_size94666	maker	five_prime_UTR	74940	74946	.	-	.	ID=LDENT00112410:five_prime_utr;Parent=LDENT00112410;
scaffold2743_size94666	maker	CDS	74751	74939	.	-	0	ID=LDENT00112410:cds;Parent=LDENT00112410;
scaffold2742_size44201	maker	gene	35082	36365	.	-	.	ID=LDENG00112400;Name=LDENG00112400;Note=Similar to TMEM200A: Transmembrane protein 200A (Homo sapiens OX%3D9606);
scaffold2742_size44201	maker	mRNA	35082	36365	.	-	.	ID=LDENT00112400;Parent=LDENG00112400;Name=LDENT00112400;Note=Similar to TMEM200A: Transmembrane protein 200A (Homo sapiens OX%3D9606);
scaffold2742_size44201	maker	exon	35082	36365	.	-	.	ID=LDENT00112400:1;Parent=LDENT00112400;
scaffold2742_size44201	maker	CDS	35082	36365	.	-	0	ID=LDENT00112400:cds;Parent=LDENT00112400;
scaffold2742_size44201	maker	gene	12276	12784	.	+	.	ID=LDENG00112390;Name=LDENG00112390;Note=Similar to RTase: Probable RNA-directed DNA polymerase from transposon BS (Drosophila melanogaster OX%3D7227);
scaffold2742_size44201	maker	mRNA	12276	12784	27.10164	+	.	ID=LDENT00112390;Parent=LDENG00112390;Name=LDENT00112390;Note=Similar to RTase: Probable RNA-directed DNA polymerase from transposon BS (Drosophila melanogaster OX%3D7227);
scaffold2742_size44201	maker	exon	12276	12378	.	+	.	ID=LDENT00112390:1;Parent=LDENT00112390;
scaffold2742_size44201	maker	exon	12447	12784	.	+	.	ID=LDENT00112390:2;Parent=LDENT00112390;
scaffold2742_size44201	maker	CDS	12276	12378	.	+	0	ID=LDENT00112390:cds;Parent=LDENT00112390;
scaffold2742_size44201	maker	CDS	12447	12784	.	+	2	ID=LDENT00112390:cds;Parent=LDENT00112390;
scaffold2745_size60934	maker	gene	133	10017	.	-	.	ID=LDENG00112480;Name=LDENG00112480;Note=Similar to Slc22a4: Solute carrier family 22 member 4 (Mus musculus OX%3D10090);
scaffold2745_size60934	maker	mRNA	133	10017	.	-	.	ID=LDENT00112480;Parent=LDENG00112480;Name=LDENT00112480;Note=Similar to Slc22a4: Solute carrier family 22 member 4 (Mus musculus OX%3D10090);
scaffold2745_size60934	maker	exon	133	286	.	-	.	ID=LDENT00112480:1;Parent=LDENT00112480;
scaffold2745_size60934	maker	exon	4277	4380	.	-	.	ID=LDENT00112480:2;Parent=LDENT00112480;
scaffold2745_size60934	maker	exon	6008	6190	.	-	.	ID=LDENT00112480:3;Parent=LDENT00112480;
scaffold2745_size60934	maker	exon	9814	10017	.	-	.	ID=LDENT00112480:4;Parent=LDENT00112480;
scaffold2745_size60934	maker	CDS	9814	10017	.	-	0	ID=LDENT00112480:cds;Parent=LDENT00112480;
scaffold2745_size60934	maker	CDS	6008	6190	.	-	0	ID=LDENT00112480:cds;Parent=LDENT00112480;
scaffold2745_size60934	maker	CDS	4277	4380	.	-	0	ID=LDENT00112480:cds;Parent=LDENT00112480;
scaffold2745_size60934	maker	CDS	133	286	.	-	1	ID=LDENT00112480:cds;Parent=LDENT00112480;
scaffold2745_size60934	maker	gene	22576	27860	.	-	.	ID=LDENG00112490;Name=LDENG00112490;Note=Similar to SLC22A5: Solute carrier family 22 member 5 (Homo sapiens OX%3D9606);
scaffold2745_size60934	maker	mRNA	22576	27860	.	-	.	ID=LDENT00112490;Parent=LDENG00112490;Name=LDENT00112490;Note=Similar to SLC22A5: Solute carrier family 22 member 5 (Homo sapiens OX%3D9606);
scaffold2745_size60934	maker	exon	22576	22694	.	-	.	ID=LDENT00112490:1;Parent=LDENT00112490;
scaffold2745_size60934	maker	exon	23487	23669	.	-	.	ID=LDENT00112490:2;Parent=LDENT00112490;
scaffold2745_size60934	maker	exon	24027	24241	.	-	.	ID=LDENT00112490:3;Parent=LDENT00112490;
scaffold2745_size60934	maker	exon	27081	27187	.	-	.	ID=LDENT00112490:4;Parent=LDENT00112490;
scaffold2745_size60934	maker	exon	27732	27860	.	-	.	ID=LDENT00112490:5;Parent=LDENT00112490;
scaffold2745_size60934	maker	CDS	27732	27860	.	-	0	ID=LDENT00112490:cds;Parent=LDENT00112490;
scaffold2745_size60934	maker	CDS	27081	27187	.	-	0	ID=LDENT00112490:cds;Parent=LDENT00112490;
scaffold2745_size60934	maker	CDS	24027	24241	.	-	1	ID=LDENT00112490:cds;Parent=LDENT00112490;
scaffold2745_size60934	maker	CDS	23487	23669	.	-	2	ID=LDENT00112490:cds;Parent=LDENT00112490;
scaffold2745_size60934	maker	CDS	22576	22694	.	-	2	ID=LDENT00112490:cds;Parent=LDENT00112490;
scaffold2745_size60934	maker	gene	29415	34576	.	-	.	ID=LDENG00112500;Name=LDENG00112500;Note=Similar to Slc22a4: Solute carrier family 22 member 4 (Mus musculus OX%3D10090);
scaffold2745_size60934	maker	mRNA	29415	34576	.	-	.	ID=LDENT00112500;Parent=LDENG00112500;Name=LDENT00112500;Note=Similar to Slc22a4: Solute carrier family 22 member 4 (Mus musculus OX%3D10090);
scaffold2745_size60934	maker	exon	29415	29551	.	-	.	ID=LDENT00112500:1;Parent=LDENT00112500;
scaffold2745_size60934	maker	exon	29673	29827	.	-	.	ID=LDENT00112500:2;Parent=LDENT00112500;
scaffold2745_size60934	maker	exon	31534	31637	.	-	.	ID=LDENT00112500:3;Parent=LDENT00112500;
scaffold2745_size60934	maker	exon	32382	32564	.	-	.	ID=LDENT00112500:4;Parent=LDENT00112500;
scaffold2745_size60934	maker	exon	34370	34576	.	-	.	ID=LDENT00112500:5;Parent=LDENT00112500;
scaffold2745_size60934	maker	CDS	34370	34576	.	-	0	ID=LDENT00112500:cds;Parent=LDENT00112500;
scaffold2745_size60934	maker	CDS	32382	32564	.	-	0	ID=LDENT00112500:cds;Parent=LDENT00112500;
scaffold2745_size60934	maker	CDS	31534	31637	.	-	0	ID=LDENT00112500:cds;Parent=LDENT00112500;
scaffold2745_size60934	maker	CDS	29673	29827	.	-	1	ID=LDENT00112500:cds;Parent=LDENT00112500;
scaffold2745_size60934	maker	CDS	29415	29551	.	-	2	ID=LDENT00112500:cds;Parent=LDENT00112500;
scaffold2745_size60934	maker	gene	35419	44278	.	-	.	ID=LDENG00112510;Name=LDENG00112510;Note=Similar to Slc22a5: Solute carrier family 22 member 5 (Mus musculus OX%3D10090);
scaffold2745_size60934	maker	mRNA	35419	44278	.	-	.	ID=LDENT00112510;Parent=LDENG00112510;Name=LDENT00112510;Note=Similar to Slc22a5: Solute carrier family 22 member 5 (Mus musculus OX%3D10090);
scaffold2745_size60934	maker	exon	44160	44278	.	-	.	ID=LDENT00112510:1;Parent=LDENT00112510;
scaffold2745_size60934	maker	exon	42111	42265	.	-	.	ID=LDENT00112510:2;Parent=LDENT00112510;
scaffold2745_size60934	maker	exon	41812	41983	.	-	.	ID=LDENT00112510:3;Parent=LDENT00112510;
scaffold2745_size60934	maker	exon	39819	39945	.	-	.	ID=LDENT00112510:4;Parent=LDENT00112510;
scaffold2745_size60934	maker	exon	39225	39331	.	-	.	ID=LDENT00112510:5;Parent=LDENT00112510;
scaffold2745_size60934	maker	exon	38314	38528	.	-	.	ID=LDENT00112510:6;Parent=LDENT00112510;
scaffold2745_size60934	maker	exon	36593	36775	.	-	.	ID=LDENT00112510:7;Parent=LDENT00112510;
scaffold2745_size60934	maker	exon	35614	35749	.	-	.	ID=LDENT00112510:8;Parent=LDENT00112510;
scaffold2745_size60934	maker	exon	35419	35482	.	-	.	ID=LDENT00112510:9;Parent=LDENT00112510;
scaffold2745_size60934	maker	CDS	44160	44278	.	-	0	ID=LDENT00112510:cds;Parent=LDENT00112510;
scaffold2745_size60934	maker	CDS	42111	42265	.	-	1	ID=LDENT00112510:cds;Parent=LDENT00112510;
scaffold2745_size60934	maker	CDS	41812	41983	.	-	2	ID=LDENT00112510:cds;Parent=LDENT00112510;
scaffold2745_size60934	maker	CDS	39819	39945	.	-	1	ID=LDENT00112510:cds;Parent=LDENT00112510;
scaffold2745_size60934	maker	CDS	39225	39331	.	-	0	ID=LDENT00112510:cds;Parent=LDENT00112510;
scaffold2745_size60934	maker	CDS	38314	38528	.	-	1	ID=LDENT00112510:cds;Parent=LDENT00112510;
scaffold2745_size60934	maker	CDS	36593	36775	.	-	2	ID=LDENT00112510:cds;Parent=LDENT00112510;
scaffold2745_size60934	maker	CDS	35614	35749	.	-	2	ID=LDENT00112510:cds;Parent=LDENT00112510;
scaffold2745_size60934	maker	CDS	35419	35482	.	-	1	ID=LDENT00112510:cds;Parent=LDENT00112510;
scaffold2745_size60934	maker	gene	44705	44869	.	-	.	ID=LDENG00112520;Name=LDENG00112520;Note=Similar to SLC22A4: Solute carrier family 22 member 4 (Papio anubis OX%3D9555);
scaffold2745_size60934	maker	mRNA	44705	44869	.	-	.	ID=LDENT00112520;Parent=LDENG00112520;Name=LDENT00112520;Note=Similar to SLC22A4: Solute carrier family 22 member 4 (Papio anubis OX%3D9555);
scaffold2745_size60934	maker	exon	44705	44869	.	-	.	ID=LDENT00112520:1;Parent=LDENT00112520;
scaffold2745_size60934	maker	CDS	44705	44869	.	-	0	ID=LDENT00112520:cds;Parent=LDENT00112520;
scaffold2750_size44116	maker	gene	10640	23047	.	+	.	ID=LDENG00112910;Name=LDENG00112910;Note=Similar to vipas39: Spermatogenesis-defective protein 39 homolog (Danio rerio OX%3D7955);
scaffold2750_size44116	maker	mRNA	10640	23047	.	+	.	ID=LDENT00112910;Parent=LDENG00112910;Name=LDENT00112910;Note=Similar to vipas39: Spermatogenesis-defective protein 39 homolog (Danio rerio OX%3D7955);
scaffold2750_size44116	maker	exon	10640	10809	.	+	.	ID=LDENT00112910:1;Parent=LDENT00112910;
scaffold2750_size44116	maker	exon	11214	11351	.	+	.	ID=LDENT00112910:2;Parent=LDENT00112910;
scaffold2750_size44116	maker	exon	11446	11543	.	+	.	ID=LDENT00112910:3;Parent=LDENT00112910;
scaffold2750_size44116	maker	exon	11692	11722	.	+	.	ID=LDENT00112910:4;Parent=LDENT00112910;
scaffold2750_size44116	maker	exon	12079	12233	.	+	.	ID=LDENT00112910:5;Parent=LDENT00112910;
scaffold2750_size44116	maker	exon	12302	12483	.	+	.	ID=LDENT00112910:6;Parent=LDENT00112910;
scaffold2750_size44116	maker	exon	12545	12581	.	+	.	ID=LDENT00112910:7;Parent=LDENT00112910;
scaffold2750_size44116	maker	exon	12854	12900	.	+	.	ID=LDENT00112910:8;Parent=LDENT00112910;
scaffold2750_size44116	maker	exon	13303	13474	.	+	.	ID=LDENT00112910:9;Parent=LDENT00112910;
scaffold2750_size44116	maker	exon	13934	14002	.	+	.	ID=LDENT00112910:10;Parent=LDENT00112910;
scaffold2750_size44116	maker	exon	14358	14450	.	+	.	ID=LDENT00112910:11;Parent=LDENT00112910;
scaffold2750_size44116	maker	exon	14828	14933	.	+	.	ID=LDENT00112910:12;Parent=LDENT00112910;
scaffold2750_size44116	maker	exon	15565	15699	.	+	.	ID=LDENT00112910:13;Parent=LDENT00112910;
scaffold2750_size44116	maker	exon	16168	16206	.	+	.	ID=LDENT00112910:14;Parent=LDENT00112910;
scaffold2750_size44116	maker	exon	16337	16401	.	+	.	ID=LDENT00112910:15;Parent=LDENT00112910;
scaffold2750_size44116	maker	exon	16684	16740	.	+	.	ID=LDENT00112910:16;Parent=LDENT00112910;
scaffold2750_size44116	maker	exon	17071	17163	.	+	.	ID=LDENT00112910:17;Parent=LDENT00112910;
scaffold2750_size44116	maker	exon	17864	17897	.	+	.	ID=LDENT00112910:18;Parent=LDENT00112910;
scaffold2750_size44116	maker	exon	18211	18313	.	+	.	ID=LDENT00112910:19;Parent=LDENT00112910;
scaffold2750_size44116	maker	exon	18844	18871	.	+	.	ID=LDENT00112910:20;Parent=LDENT00112910;
scaffold2750_size44116	maker	exon	19083	19156	.	+	.	ID=LDENT00112910:21;Parent=LDENT00112910;
scaffold2750_size44116	maker	exon	19299	19374	.	+	.	ID=LDENT00112910:22;Parent=LDENT00112910;
scaffold2750_size44116	maker	exon	20021	20155	.	+	.	ID=LDENT00112910:23;Parent=LDENT00112910;
scaffold2750_size44116	maker	exon	20409	20450	.	+	.	ID=LDENT00112910:24;Parent=LDENT00112910;
scaffold2750_size44116	maker	exon	20567	20743	.	+	.	ID=LDENT00112910:25;Parent=LDENT00112910;
scaffold2750_size44116	maker	exon	21269	21358	.	+	.	ID=LDENT00112910:26;Parent=LDENT00112910;
scaffold2750_size44116	maker	exon	22016	22120	.	+	.	ID=LDENT00112910:27;Parent=LDENT00112910;
scaffold2750_size44116	maker	exon	22257	23047	.	+	.	ID=LDENT00112910:28;Parent=LDENT00112910;
scaffold2750_size44116	maker	five_prime_UTR	10640	10754	.	+	.	ID=LDENT00112910:five_prime_utr;Parent=LDENT00112910;
scaffold2750_size44116	maker	CDS	10755	10809	.	+	0	ID=LDENT00112910:cds;Parent=LDENT00112910;
scaffold2750_size44116	maker	CDS	11214	11351	.	+	2	ID=LDENT00112910:cds;Parent=LDENT00112910;
scaffold2750_size44116	maker	CDS	11446	11543	.	+	2	ID=LDENT00112910:cds;Parent=LDENT00112910;
scaffold2750_size44116	maker	CDS	11692	11722	.	+	0	ID=LDENT00112910:cds;Parent=LDENT00112910;
scaffold2750_size44116	maker	CDS	12079	12233	.	+	2	ID=LDENT00112910:cds;Parent=LDENT00112910;
scaffold2750_size44116	maker	CDS	12302	12483	.	+	0	ID=LDENT00112910:cds;Parent=LDENT00112910;
scaffold2750_size44116	maker	CDS	12545	12581	.	+	1	ID=LDENT00112910:cds;Parent=LDENT00112910;
scaffold2750_size44116	maker	CDS	12854	12900	.	+	0	ID=LDENT00112910:cds;Parent=LDENT00112910;
scaffold2750_size44116	maker	CDS	13303	13474	.	+	1	ID=LDENT00112910:cds;Parent=LDENT00112910;
scaffold2750_size44116	maker	CDS	13934	14002	.	+	0	ID=LDENT00112910:cds;Parent=LDENT00112910;
scaffold2750_size44116	maker	CDS	14358	14450	.	+	0	ID=LDENT00112910:cds;Parent=LDENT00112910;
scaffold2750_size44116	maker	CDS	14828	14933	.	+	0	ID=LDENT00112910:cds;Parent=LDENT00112910;
scaffold2750_size44116	maker	CDS	15565	15699	.	+	2	ID=LDENT00112910:cds;Parent=LDENT00112910;
scaffold2750_size44116	maker	CDS	16168	16206	.	+	2	ID=LDENT00112910:cds;Parent=LDENT00112910;
scaffold2750_size44116	maker	CDS	16337	16401	.	+	2	ID=LDENT00112910:cds;Parent=LDENT00112910;
scaffold2750_size44116	maker	CDS	16684	16740	.	+	0	ID=LDENT00112910:cds;Parent=LDENT00112910;
scaffold2750_size44116	maker	CDS	17071	17163	.	+	0	ID=LDENT00112910:cds;Parent=LDENT00112910;
scaffold2750_size44116	maker	CDS	17864	17897	.	+	0	ID=LDENT00112910:cds;Parent=LDENT00112910;
scaffold2750_size44116	maker	CDS	18211	18313	.	+	2	ID=LDENT00112910:cds;Parent=LDENT00112910;
scaffold2750_size44116	maker	CDS	18844	18871	.	+	1	ID=LDENT00112910:cds;Parent=LDENT00112910;
scaffold2750_size44116	maker	CDS	19083	19156	.	+	0	ID=LDENT00112910:cds;Parent=LDENT00112910;
scaffold2750_size44116	maker	CDS	19299	19374	.	+	1	ID=LDENT00112910:cds;Parent=LDENT00112910;
scaffold2750_size44116	maker	CDS	20021	20155	.	+	0	ID=LDENT00112910:cds;Parent=LDENT00112910;
scaffold2750_size44116	maker	CDS	20409	20450	.	+	0	ID=LDENT00112910:cds;Parent=LDENT00112910;
scaffold2750_size44116	maker	CDS	20567	20743	.	+	0	ID=LDENT00112910:cds;Parent=LDENT00112910;
scaffold2750_size44116	maker	CDS	21269	21358	.	+	0	ID=LDENT00112910:cds;Parent=LDENT00112910;
scaffold2750_size44116	maker	CDS	22016	22120	.	+	0	ID=LDENT00112910:cds;Parent=LDENT00112910;
scaffold2750_size44116	maker	CDS	22257	22277	.	+	0	ID=LDENT00112910:cds;Parent=LDENT00112910;
scaffold2750_size44116	maker	three_prime_UTR	22278	23047	.	+	.	ID=LDENT00112910:three_prime_utr;Parent=LDENT00112910;
scaffold2750_size44116	maker	gene	24814	27994	.	+	.	ID=LDENG00112920;Name=LDENG00112920;Note=Similar to Gpr132: Probable G-protein coupled receptor 132 (Mus musculus OX%3D10090);
scaffold2750_size44116	maker	mRNA	24814	27994	.	+	.	ID=LDENT00112920;Parent=LDENG00112920;Name=LDENT00112920;Note=Similar to Gpr132: Probable G-protein coupled receptor 132 (Mus musculus OX%3D10090);
scaffold2750_size44116	maker	exon	24814	25578	.	+	.	ID=LDENT00112920:1;Parent=LDENT00112920;
scaffold2750_size44116	maker	exon	25671	25939	.	+	.	ID=LDENT00112920:2;Parent=LDENT00112920;
scaffold2750_size44116	maker	exon	26254	26278	.	+	.	ID=LDENT00112920:3;Parent=LDENT00112920;
scaffold2750_size44116	maker	exon	26736	26778	.	+	.	ID=LDENT00112920:4;Parent=LDENT00112920;
scaffold2750_size44116	maker	exon	27744	27994	.	+	.	ID=LDENT00112920:5;Parent=LDENT00112920;
scaffold2750_size44116	maker	CDS	24814	25578	.	+	0	ID=LDENT00112920:cds;Parent=LDENT00112920;
scaffold2750_size44116	maker	CDS	25671	25939	.	+	0	ID=LDENT00112920:cds;Parent=LDENT00112920;
scaffold2750_size44116	maker	CDS	26254	26278	.	+	1	ID=LDENT00112920:cds;Parent=LDENT00112920;
scaffold2750_size44116	maker	CDS	26736	26778	.	+	0	ID=LDENT00112920:cds;Parent=LDENT00112920;
scaffold2750_size44116	maker	CDS	27744	27745	.	+	2	ID=LDENT00112920:cds;Parent=LDENT00112920;
scaffold2750_size44116	maker	three_prime_UTR	27746	27994	.	+	.	ID=LDENT00112920:three_prime_utr;Parent=LDENT00112920;
scaffold2750_size44116	maker	gene	31699	32295	.	+	.	ID=LDENG00112940;Name=LDENG00112940;Note=Protein of unknown function;
scaffold2750_size44116	maker	mRNA	31699	32295	386	+	.	ID=LDENT00112940;Parent=LDENG00112940;Name=LDENT00112940;Note=Protein of unknown function;
scaffold2750_size44116	maker	exon	32125	32295	.	+	.	ID=LDENT00112940:1;Parent=LDENT00112940;
scaffold2750_size44116	maker	exon	31699	31913	.	+	.	ID=LDENT00112940:2;Parent=LDENT00112940;
scaffold2750_size44116	maker	CDS	31699	31890	.	+	0	ID=LDENT00112940:cds;Parent=LDENT00112940;
scaffold2750_size44116	maker	three_prime_UTR	31891	31913	.	+	.	ID=LDENT00112940:three_prime_utr;Parent=LDENT00112940;
scaffold2750_size44116	maker	three_prime_UTR	32125	32295	.	+	.	ID=LDENT00112940:three_prime_utr;Parent=LDENT00112940;
scaffold2750_size44116	maker	gene	2301	10288	.	-	.	ID=LDENG00112900;Name=LDENG00112900;Note=Similar to Brf1: Transcription factor IIIB 90 kDa subunit (Mus musculus OX%3D10090);
scaffold2750_size44116	maker	mRNA	2301	10288	.	-	.	ID=LDENT00112900;Parent=LDENG00112900;Name=LDENT00112900;Note=Similar to Brf1: Transcription factor IIIB 90 kDa subunit (Mus musculus OX%3D10090);
scaffold2750_size44116	maker	exon	2301	3123	.	-	.	ID=LDENT00112900:1;Parent=LDENT00112900;
scaffold2750_size44116	maker	exon	3652	3718	.	-	.	ID=LDENT00112900:2;Parent=LDENT00112900;
scaffold2750_size44116	maker	exon	3801	3899	.	-	.	ID=LDENT00112900:3;Parent=LDENT00112900;
scaffold2750_size44116	maker	exon	4109	4160	.	-	.	ID=LDENT00112900:4;Parent=LDENT00112900;
scaffold2750_size44116	maker	exon	4353	4642	.	-	.	ID=LDENT00112900:5;Parent=LDENT00112900;
scaffold2750_size44116	maker	exon	5256	5308	.	-	.	ID=LDENT00112900:6;Parent=LDENT00112900;
scaffold2750_size44116	maker	exon	5386	5467	.	-	.	ID=LDENT00112900:7;Parent=LDENT00112900;
scaffold2750_size44116	maker	exon	5839	5900	.	-	.	ID=LDENT00112900:8;Parent=LDENT00112900;
scaffold2750_size44116	maker	exon	5989	6291	.	-	.	ID=LDENT00112900:9;Parent=LDENT00112900;
scaffold2750_size44116	maker	exon	6366	6461	.	-	.	ID=LDENT00112900:10;Parent=LDENT00112900;
scaffold2750_size44116	maker	exon	6619	6658	.	-	.	ID=LDENT00112900:11;Parent=LDENT00112900;
scaffold2750_size44116	maker	exon	6736	6862	.	-	.	ID=LDENT00112900:12;Parent=LDENT00112900;
scaffold2750_size44116	maker	exon	7115	7208	.	-	.	ID=LDENT00112900:13;Parent=LDENT00112900;
scaffold2750_size44116	maker	exon	7313	7370	.	-	.	ID=LDENT00112900:14;Parent=LDENT00112900;
scaffold2750_size44116	maker	exon	7468	7529	.	-	.	ID=LDENT00112900:15;Parent=LDENT00112900;
scaffold2750_size44116	maker	exon	7614	7686	.	-	.	ID=LDENT00112900:16;Parent=LDENT00112900;
scaffold2750_size44116	maker	exon	8030	8061	.	-	.	ID=LDENT00112900:17;Parent=LDENT00112900;
scaffold2750_size44116	maker	exon	8707	8880	.	-	.	ID=LDENT00112900:18;Parent=LDENT00112900;
scaffold2750_size44116	maker	exon	9149	9229	.	-	.	ID=LDENT00112900:19;Parent=LDENT00112900;
scaffold2750_size44116	maker	exon	9332	9535	.	-	.	ID=LDENT00112900:20;Parent=LDENT00112900;
scaffold2750_size44116	maker	exon	9864	9911	.	-	.	ID=LDENT00112900:21;Parent=LDENT00112900;
scaffold2750_size44116	maker	exon	10051	10288	.	-	.	ID=LDENT00112900:22;Parent=LDENT00112900;
scaffold2750_size44116	maker	five_prime_UTR	10051	10288	.	-	.	ID=LDENT00112900:five_prime_utr;Parent=LDENT00112900;
scaffold2750_size44116	maker	five_prime_UTR	9864	9911	.	-	.	ID=LDENT00112900:five_prime_utr;Parent=LDENT00112900;
scaffold2750_size44116	maker	five_prime_UTR	9510	9535	.	-	.	ID=LDENT00112900:five_prime_utr;Parent=LDENT00112900;
scaffold2750_size44116	maker	CDS	9332	9509	.	-	0	ID=LDENT00112900:cds;Parent=LDENT00112900;
scaffold2750_size44116	maker	CDS	9149	9229	.	-	2	ID=LDENT00112900:cds;Parent=LDENT00112900;
scaffold2750_size44116	maker	CDS	8707	8880	.	-	2	ID=LDENT00112900:cds;Parent=LDENT00112900;
scaffold2750_size44116	maker	CDS	8030	8061	.	-	2	ID=LDENT00112900:cds;Parent=LDENT00112900;
scaffold2750_size44116	maker	CDS	7614	7686	.	-	0	ID=LDENT00112900:cds;Parent=LDENT00112900;
scaffold2750_size44116	maker	CDS	7468	7529	.	-	2	ID=LDENT00112900:cds;Parent=LDENT00112900;
scaffold2750_size44116	maker	CDS	7313	7370	.	-	0	ID=LDENT00112900:cds;Parent=LDENT00112900;
scaffold2750_size44116	maker	CDS	7115	7208	.	-	2	ID=LDENT00112900:cds;Parent=LDENT00112900;
scaffold2750_size44116	maker	CDS	6736	6862	.	-	1	ID=LDENT00112900:cds;Parent=LDENT00112900;
scaffold2750_size44116	maker	CDS	6619	6658	.	-	0	ID=LDENT00112900:cds;Parent=LDENT00112900;
scaffold2750_size44116	maker	CDS	6366	6461	.	-	2	ID=LDENT00112900:cds;Parent=LDENT00112900;
scaffold2750_size44116	maker	CDS	5989	6291	.	-	2	ID=LDENT00112900:cds;Parent=LDENT00112900;
scaffold2750_size44116	maker	CDS	5839	5900	.	-	2	ID=LDENT00112900:cds;Parent=LDENT00112900;
scaffold2750_size44116	maker	CDS	5386	5467	.	-	0	ID=LDENT00112900:cds;Parent=LDENT00112900;
scaffold2750_size44116	maker	CDS	5256	5308	.	-	2	ID=LDENT00112900:cds;Parent=LDENT00112900;
scaffold2750_size44116	maker	CDS	4353	4642	.	-	0	ID=LDENT00112900:cds;Parent=LDENT00112900;
scaffold2750_size44116	maker	CDS	4109	4160	.	-	1	ID=LDENT00112900:cds;Parent=LDENT00112900;
scaffold2750_size44116	maker	CDS	3801	3899	.	-	0	ID=LDENT00112900:cds;Parent=LDENT00112900;
scaffold2750_size44116	maker	CDS	3652	3718	.	-	0	ID=LDENT00112900:cds;Parent=LDENT00112900;
scaffold2750_size44116	maker	CDS	3086	3123	.	-	2	ID=LDENT00112900:cds;Parent=LDENT00112900;
scaffold2750_size44116	maker	three_prime_UTR	2301	3085	.	-	.	ID=LDENT00112900:three_prime_utr;Parent=LDENT00112900;
scaffold2750_size44116	maker	gene	26460	34257	.	-	.	ID=LDENG00112930;Name=LDENG00112930;Note=Protein of unknown function;
scaffold2750_size44116	maker	mRNA	26460	34257	1418	-	.	ID=LDENT00112930;Parent=LDENG00112930;Name=LDENT00112930;Note=Protein of unknown function;
scaffold2750_size44116	maker	exon	26460	26572	.	-	.	ID=LDENT00112930:1;Parent=LDENT00112930;
scaffold2750_size44116	maker	exon	33902	34257	.	-	.	ID=LDENT00112930:2;Parent=LDENT00112930;
scaffold2750_size44116	maker	five_prime_UTR	34256	34257	.	-	.	ID=LDENT00112930:five_prime_utr;Parent=LDENT00112930;
scaffold2750_size44116	maker	CDS	34043	34255	.	-	0	ID=LDENT00112930:cds;Parent=LDENT00112930;
scaffold2750_size44116	maker	three_prime_UTR	33902	34042	.	-	.	ID=LDENT00112930:three_prime_utr;Parent=LDENT00112930;
scaffold2750_size44116	maker	three_prime_UTR	26460	26572	.	-	.	ID=LDENT00112930:three_prime_utr;Parent=LDENT00112930;
scaffold2749_size69208	maker	gene	335	64858	.	+	.	ID=LDENG00112630;Name=LDENG00112630;Note=Similar to Nfkb1: Nuclear factor NF-kappa-B p105 subunit (Fragment) (Rattus norvegicus OX%3D10116);
scaffold2749_size69208	maker	mRNA	335	64858	.	+	.	ID=LDENT00112630;Parent=LDENG00112630;Name=LDENT00112630;Note=Similar to Nfkb1: Nuclear factor NF-kappa-B p105 subunit (Fragment) (Rattus norvegicus OX%3D10116);
scaffold2749_size69208	maker	exon	335	502	.	+	.	ID=LDENT00112630:1;Parent=LDENT00112630;
scaffold2749_size69208	maker	exon	8775	8913	.	+	.	ID=LDENT00112630:2;Parent=LDENT00112630;
scaffold2749_size69208	maker	exon	10268	10390	.	+	.	ID=LDENT00112630:3;Parent=LDENT00112630;
scaffold2749_size69208	maker	exon	11762	11860	.	+	.	ID=LDENT00112630:4;Parent=LDENT00112630;
scaffold2749_size69208	maker	exon	12565	12726	.	+	.	ID=LDENT00112630:5;Parent=LDENT00112630;
scaffold2749_size69208	maker	exon	20612	20741	.	+	.	ID=LDENT00112630:6;Parent=LDENT00112630;
scaffold2749_size69208	maker	exon	22107	22221	.	+	.	ID=LDENT00112630:7;Parent=LDENT00112630;
scaffold2749_size69208	maker	exon	30285	30486	.	+	.	ID=LDENT00112630:8;Parent=LDENT00112630;
scaffold2749_size69208	maker	exon	38016	38185	.	+	.	ID=LDENT00112630:9;Parent=LDENT00112630;
scaffold2749_size69208	maker	exon	38275	38377	.	+	.	ID=LDENT00112630:10;Parent=LDENT00112630;
scaffold2749_size69208	maker	exon	40734	40867	.	+	.	ID=LDENT00112630:11;Parent=LDENT00112630;
scaffold2749_size69208	maker	exon	51140	51206	.	+	.	ID=LDENT00112630:12;Parent=LDENT00112630;
scaffold2749_size69208	maker	exon	61764	61927	.	+	.	ID=LDENT00112630:13;Parent=LDENT00112630;
scaffold2749_size69208	maker	exon	62140	62272	.	+	.	ID=LDENT00112630:14;Parent=LDENT00112630;
scaffold2749_size69208	maker	exon	62363	64858	.	+	.	ID=LDENT00112630:15;Parent=LDENT00112630;
scaffold2749_size69208	maker	five_prime_UTR	335	502	.	+	.	ID=LDENT00112630:five_prime_utr;Parent=LDENT00112630;
scaffold2749_size69208	maker	five_prime_UTR	8775	8913	.	+	.	ID=LDENT00112630:five_prime_utr;Parent=LDENT00112630;
scaffold2749_size69208	maker	five_prime_UTR	10268	10390	.	+	.	ID=LDENT00112630:five_prime_utr;Parent=LDENT00112630;
scaffold2749_size69208	maker	five_prime_UTR	11762	11860	.	+	.	ID=LDENT00112630:five_prime_utr;Parent=LDENT00112630;
scaffold2749_size69208	maker	five_prime_UTR	12565	12726	.	+	.	ID=LDENT00112630:five_prime_utr;Parent=LDENT00112630;
scaffold2749_size69208	maker	five_prime_UTR	20612	20712	.	+	.	ID=LDENT00112630:five_prime_utr;Parent=LDENT00112630;
scaffold2749_size69208	maker	CDS	20713	20741	.	+	0	ID=LDENT00112630:cds;Parent=LDENT00112630;
scaffold2749_size69208	maker	CDS	22107	22221	.	+	1	ID=LDENT00112630:cds;Parent=LDENT00112630;
scaffold2749_size69208	maker	CDS	30285	30486	.	+	0	ID=LDENT00112630:cds;Parent=LDENT00112630;
scaffold2749_size69208	maker	CDS	38016	38185	.	+	2	ID=LDENT00112630:cds;Parent=LDENT00112630;
scaffold2749_size69208	maker	CDS	38275	38377	.	+	0	ID=LDENT00112630:cds;Parent=LDENT00112630;
scaffold2749_size69208	maker	CDS	40734	40867	.	+	2	ID=LDENT00112630:cds;Parent=LDENT00112630;
scaffold2749_size69208	maker	CDS	51140	51206	.	+	0	ID=LDENT00112630:cds;Parent=LDENT00112630;
scaffold2749_size69208	maker	CDS	61764	61927	.	+	2	ID=LDENT00112630:cds;Parent=LDENT00112630;
scaffold2749_size69208	maker	CDS	62140	62272	.	+	0	ID=LDENT00112630:cds;Parent=LDENT00112630;
scaffold2749_size69208	maker	CDS	62363	62448	.	+	2	ID=LDENT00112630:cds;Parent=LDENT00112630;
scaffold2749_size69208	maker	three_prime_UTR	62449	64858	.	+	.	ID=LDENT00112630:three_prime_utr;Parent=LDENT00112630;
scaffold2751_size62997	maker	gene	58038	62822	.	+	.	ID=LDENG00112960;Name=LDENG00112960;Note=Similar to PPWD1: Peptidylprolyl isomerase domain and WD repeat-containing protein 1 (Homo sapiens OX%3D9606);
scaffold2751_size62997	maker	mRNA	58038	62822	.	+	.	ID=LDENT00112960;Parent=LDENG00112960;Name=LDENT00112960;Note=Similar to PPWD1: Peptidylprolyl isomerase domain and WD repeat-containing protein 1 (Homo sapiens OX%3D9606);
scaffold2751_size62997	maker	exon	58038	58241	.	+	.	ID=LDENT00112960:1;Parent=LDENT00112960;
scaffold2751_size62997	maker	exon	58420	58522	.	+	.	ID=LDENT00112960:2;Parent=LDENT00112960;
scaffold2751_size62997	maker	exon	58820	58923	.	+	.	ID=LDENT00112960:3;Parent=LDENT00112960;
scaffold2751_size62997	maker	exon	59155	59275	.	+	.	ID=LDENT00112960:4;Parent=LDENT00112960;
scaffold2751_size62997	maker	exon	59365	59812	.	+	.	ID=LDENT00112960:5;Parent=LDENT00112960;
scaffold2751_size62997	maker	exon	59890	60080	.	+	.	ID=LDENT00112960:6;Parent=LDENT00112960;
scaffold2751_size62997	maker	exon	60369	60558	.	+	.	ID=LDENT00112960:7;Parent=LDENT00112960;
scaffold2751_size62997	maker	exon	60649	60830	.	+	.	ID=LDENT00112960:8;Parent=LDENT00112960;
scaffold2751_size62997	maker	exon	60909	60990	.	+	.	ID=LDENT00112960:9;Parent=LDENT00112960;
scaffold2751_size62997	maker	exon	62369	62551	.	+	.	ID=LDENT00112960:10;Parent=LDENT00112960;
scaffold2751_size62997	maker	exon	62629	62822	.	+	.	ID=LDENT00112960:11;Parent=LDENT00112960;
scaffold2751_size62997	maker	five_prime_UTR	58038	58084	.	+	.	ID=LDENT00112960:five_prime_utr;Parent=LDENT00112960;
scaffold2751_size62997	maker	CDS	58085	58241	.	+	0	ID=LDENT00112960:cds;Parent=LDENT00112960;
scaffold2751_size62997	maker	CDS	58420	58522	.	+	2	ID=LDENT00112960:cds;Parent=LDENT00112960;
scaffold2751_size62997	maker	CDS	58820	58923	.	+	1	ID=LDENT00112960:cds;Parent=LDENT00112960;
scaffold2751_size62997	maker	CDS	59155	59275	.	+	2	ID=LDENT00112960:cds;Parent=LDENT00112960;
scaffold2751_size62997	maker	CDS	59365	59812	.	+	1	ID=LDENT00112960:cds;Parent=LDENT00112960;
scaffold2751_size62997	maker	CDS	59890	60080	.	+	0	ID=LDENT00112960:cds;Parent=LDENT00112960;
scaffold2751_size62997	maker	CDS	60369	60558	.	+	1	ID=LDENT00112960:cds;Parent=LDENT00112960;
scaffold2751_size62997	maker	CDS	60649	60830	.	+	0	ID=LDENT00112960:cds;Parent=LDENT00112960;
scaffold2751_size62997	maker	CDS	60909	60990	.	+	1	ID=LDENT00112960:cds;Parent=LDENT00112960;
scaffold2751_size62997	maker	CDS	62369	62551	.	+	0	ID=LDENT00112960:cds;Parent=LDENT00112960;
scaffold2751_size62997	maker	CDS	62629	62772	.	+	0	ID=LDENT00112960:cds;Parent=LDENT00112960;
scaffold2751_size62997	maker	three_prime_UTR	62773	62822	.	+	.	ID=LDENT00112960:three_prime_utr;Parent=LDENT00112960;
scaffold2751_size62997	maker	gene	37062	57567	.	-	.	ID=LDENG00112950;Name=LDENG00112950;Note=Similar to cwc27: Spliceosome-associated protein CWC27 homolog (Danio rerio OX%3D7955);
scaffold2751_size62997	maker	mRNA	37062	57567	.	-	.	ID=LDENT00112950;Parent=LDENG00112950;Name=LDENT00112950;Note=Similar to cwc27: Spliceosome-associated protein CWC27 homolog (Danio rerio OX%3D7955);
scaffold2751_size62997	maker	exon	37062	37507	.	-	.	ID=LDENT00112950:1;Parent=LDENT00112950;
scaffold2751_size62997	maker	exon	41058	41161	.	-	.	ID=LDENT00112950:2;Parent=LDENT00112950;
scaffold2751_size62997	maker	exon	41281	41390	.	-	.	ID=LDENT00112950:3;Parent=LDENT00112950;
scaffold2751_size62997	maker	exon	45538	45641	.	-	.	ID=LDENT00112950:4;Parent=LDENT00112950;
scaffold2751_size62997	maker	exon	54130	54305	.	-	.	ID=LDENT00112950:5;Parent=LDENT00112950;
scaffold2751_size62997	maker	exon	54403	54439	.	-	.	ID=LDENT00112950:6;Parent=LDENT00112950;
scaffold2751_size62997	maker	exon	54535	54614	.	-	.	ID=LDENT00112950:7;Parent=LDENT00112950;
scaffold2751_size62997	maker	exon	54820	54889	.	-	.	ID=LDENT00112950:8;Parent=LDENT00112950;
scaffold2751_size62997	maker	exon	55128	55231	.	-	.	ID=LDENT00112950:9;Parent=LDENT00112950;
scaffold2751_size62997	maker	exon	55494	55592	.	-	.	ID=LDENT00112950:10;Parent=LDENT00112950;
scaffold2751_size62997	maker	exon	55920	56063	.	-	.	ID=LDENT00112950:11;Parent=LDENT00112950;
scaffold2751_size62997	maker	exon	56367	56479	.	-	.	ID=LDENT00112950:12;Parent=LDENT00112950;
scaffold2751_size62997	maker	exon	56819	56915	.	-	.	ID=LDENT00112950:13;Parent=LDENT00112950;
scaffold2751_size62997	maker	exon	57372	57567	.	-	.	ID=LDENT00112950:14;Parent=LDENT00112950;
scaffold2751_size62997	maker	five_prime_UTR	57414	57567	.	-	.	ID=LDENT00112950:five_prime_utr;Parent=LDENT00112950;
scaffold2751_size62997	maker	CDS	57372	57413	.	-	0	ID=LDENT00112950:cds;Parent=LDENT00112950;
scaffold2751_size62997	maker	CDS	56819	56915	.	-	0	ID=LDENT00112950:cds;Parent=LDENT00112950;
scaffold2751_size62997	maker	CDS	56367	56479	.	-	2	ID=LDENT00112950:cds;Parent=LDENT00112950;
scaffold2751_size62997	maker	CDS	55920	56063	.	-	0	ID=LDENT00112950:cds;Parent=LDENT00112950;
scaffold2751_size62997	maker	CDS	55494	55592	.	-	0	ID=LDENT00112950:cds;Parent=LDENT00112950;
scaffold2751_size62997	maker	CDS	55128	55231	.	-	0	ID=LDENT00112950:cds;Parent=LDENT00112950;
scaffold2751_size62997	maker	CDS	54820	54889	.	-	1	ID=LDENT00112950:cds;Parent=LDENT00112950;
scaffold2751_size62997	maker	CDS	54535	54614	.	-	0	ID=LDENT00112950:cds;Parent=LDENT00112950;
scaffold2751_size62997	maker	CDS	54403	54439	.	-	1	ID=LDENT00112950:cds;Parent=LDENT00112950;
scaffold2751_size62997	maker	CDS	54130	54305	.	-	0	ID=LDENT00112950:cds;Parent=LDENT00112950;
scaffold2751_size62997	maker	CDS	45538	45641	.	-	1	ID=LDENT00112950:cds;Parent=LDENT00112950;
scaffold2751_size62997	maker	CDS	41281	41390	.	-	2	ID=LDENT00112950:cds;Parent=LDENT00112950;
scaffold2751_size62997	maker	CDS	41058	41161	.	-	0	ID=LDENT00112950:cds;Parent=LDENT00112950;
scaffold2751_size62997	maker	CDS	37345	37507	.	-	1	ID=LDENT00112950:cds;Parent=LDENT00112950;
scaffold2751_size62997	maker	three_prime_UTR	37062	37344	.	-	.	ID=LDENT00112950:three_prime_utr;Parent=LDENT00112950;
scaffold2746_size68639	maker	gene	2771	50281	.	+	.	ID=LDENG00112530;Name=LDENG00112530;Note=Similar to Grm8: Metabotropic glutamate receptor 8 (Rattus norvegicus OX%3D10116);
scaffold2746_size68639	maker	mRNA	2771	50281	.	+	.	ID=LDENT00112530;Parent=LDENG00112530;Name=LDENT00112530;Note=Similar to Grm8: Metabotropic glutamate receptor 8 (Rattus norvegicus OX%3D10116);
scaffold2746_size68639	maker	exon	2771	2920	.	+	.	ID=LDENT00112530:1;Parent=LDENT00112530;
scaffold2746_size68639	maker	exon	6893	7314	.	+	.	ID=LDENT00112530:2;Parent=LDENT00112530;
scaffold2746_size68639	maker	exon	10102	10183	.	+	.	ID=LDENT00112530:3;Parent=LDENT00112530;
scaffold2746_size68639	maker	exon	10329	10535	.	+	.	ID=LDENT00112530:4;Parent=LDENT00112530;
scaffold2746_size68639	maker	exon	44432	44572	.	+	.	ID=LDENT00112530:5;Parent=LDENT00112530;
scaffold2746_size68639	maker	exon	49483	50281	.	+	.	ID=LDENT00112530:6;Parent=LDENT00112530;
scaffold2746_size68639	maker	exon	44698	44807	.	+	.	ID=LDENT00112530:7;Parent=LDENT00112530;
scaffold2746_size68639	maker	five_prime_UTR	2771	2782	.	+	.	ID=LDENT00112530:five_prime_utr;Parent=LDENT00112530;
scaffold2746_size68639	maker	CDS	2783	2920	.	+	0	ID=LDENT00112530:cds;Parent=LDENT00112530;
scaffold2746_size68639	maker	CDS	6893	7314	.	+	0	ID=LDENT00112530:cds;Parent=LDENT00112530;
scaffold2746_size68639	maker	CDS	10102	10183	.	+	1	ID=LDENT00112530:cds;Parent=LDENT00112530;
scaffold2746_size68639	maker	CDS	10329	10535	.	+	0	ID=LDENT00112530:cds;Parent=LDENT00112530;
scaffold2746_size68639	maker	CDS	44432	44572	.	+	0	ID=LDENT00112530:cds;Parent=LDENT00112530;
scaffold2746_size68639	maker	CDS	44698	44807	.	+	0	ID=LDENT00112530:cds;Parent=LDENT00112530;
scaffold2746_size68639	maker	CDS	49483	49495	.	+	1	ID=LDENT00112530:cds;Parent=LDENT00112530;
scaffold2746_size68639	maker	three_prime_UTR	49496	50281	.	+	.	ID=LDENT00112530:three_prime_utr;Parent=LDENT00112530;
scaffold2748_size141665	maker	gene	26031	64422	.	+	.	ID=LDENG00112560;Name=LDENG00112560;Note=Similar to SYN2: Synapsin-2 (Homo sapiens OX%3D9606);
scaffold2748_size141665	maker	mRNA	26031	64422	.	+	.	ID=LDENT00112560;Parent=LDENG00112560;Name=LDENT00112560;Note=Similar to SYN2: Synapsin-2 (Homo sapiens OX%3D9606);
scaffold2748_size141665	maker	exon	26031	26171	.	+	.	ID=LDENT00112560:1;Parent=LDENT00112560;
scaffold2748_size141665	maker	exon	26685	26776	.	+	.	ID=LDENT00112560:2;Parent=LDENT00112560;
scaffold2748_size141665	maker	exon	32057	32213	.	+	.	ID=LDENT00112560:3;Parent=LDENT00112560;
scaffold2748_size141665	maker	exon	32428	32517	.	+	.	ID=LDENT00112560:4;Parent=LDENT00112560;
scaffold2748_size141665	maker	exon	50694	50756	.	+	.	ID=LDENT00112560:5;Parent=LDENT00112560;
scaffold2748_size141665	maker	exon	51989	52131	.	+	.	ID=LDENT00112560:6;Parent=LDENT00112560;
scaffold2748_size141665	maker	exon	53385	53459	.	+	.	ID=LDENT00112560:7;Parent=LDENT00112560;
scaffold2748_size141665	maker	exon	54549	54651	.	+	.	ID=LDENT00112560:8;Parent=LDENT00112560;
scaffold2748_size141665	maker	exon	57004	57180	.	+	.	ID=LDENT00112560:9;Parent=LDENT00112560;
scaffold2748_size141665	maker	exon	57352	57418	.	+	.	ID=LDENT00112560:10;Parent=LDENT00112560;
scaffold2748_size141665	maker	exon	60228	61038	.	+	.	ID=LDENT00112560:11;Parent=LDENT00112560;
scaffold2748_size141665	maker	exon	61457	64422	.	+	.	ID=LDENT00112560:12;Parent=LDENT00112560;
scaffold2748_size141665	maker	CDS	26031	26171	.	+	0	ID=LDENT00112560:cds;Parent=LDENT00112560;
scaffold2748_size141665	maker	CDS	26685	26776	.	+	0	ID=LDENT00112560:cds;Parent=LDENT00112560;
scaffold2748_size141665	maker	CDS	32057	32213	.	+	1	ID=LDENT00112560:cds;Parent=LDENT00112560;
scaffold2748_size141665	maker	CDS	32428	32517	.	+	0	ID=LDENT00112560:cds;Parent=LDENT00112560;
scaffold2748_size141665	maker	CDS	50694	50756	.	+	0	ID=LDENT00112560:cds;Parent=LDENT00112560;
scaffold2748_size141665	maker	CDS	51989	52131	.	+	0	ID=LDENT00112560:cds;Parent=LDENT00112560;
scaffold2748_size141665	maker	CDS	53385	53459	.	+	1	ID=LDENT00112560:cds;Parent=LDENT00112560;
scaffold2748_size141665	maker	CDS	54549	54651	.	+	1	ID=LDENT00112560:cds;Parent=LDENT00112560;
scaffold2748_size141665	maker	CDS	57004	57180	.	+	0	ID=LDENT00112560:cds;Parent=LDENT00112560;
scaffold2748_size141665	maker	CDS	57352	57418	.	+	0	ID=LDENT00112560:cds;Parent=LDENT00112560;
scaffold2748_size141665	maker	CDS	60228	61038	.	+	2	ID=LDENT00112560:cds;Parent=LDENT00112560;
scaffold2748_size141665	maker	CDS	61457	61610	.	+	1	ID=LDENT00112560:cds;Parent=LDENT00112560;
scaffold2748_size141665	maker	three_prime_UTR	61611	64422	.	+	.	ID=LDENT00112560:three_prime_utr;Parent=LDENT00112560;
scaffold2748_size141665	maker	gene	67839	97399	.	+	.	ID=LDENG00112580;Name=LDENG00112580;Note=Similar to PPARG: Peroxisome proliferator-activated receptor gamma (Canis lupus familiaris OX%3D9615);
scaffold2748_size141665	maker	mRNA	67839	97399	.	+	.	ID=LDENT00112580;Parent=LDENG00112580;Name=LDENT00112580;Note=Similar to PPARG: Peroxisome proliferator-activated receptor gamma (Canis lupus familiaris OX%3D9615);
scaffold2748_size141665	maker	exon	67839	67955	.	+	.	ID=LDENT00112580:1;Parent=LDENT00112580;
scaffold2748_size141665	maker	exon	83518	83814	.	+	.	ID=LDENT00112580:2;Parent=LDENT00112580;
scaffold2748_size141665	maker	exon	84647	84816	.	+	.	ID=LDENT00112580:3;Parent=LDENT00112580;
scaffold2748_size141665	maker	exon	87177	87315	.	+	.	ID=LDENT00112580:4;Parent=LDENT00112580;
scaffold2748_size141665	maker	exon	91038	91237	.	+	.	ID=LDENT00112580:5;Parent=LDENT00112580;
scaffold2748_size141665	maker	exon	93546	93660	.	+	.	ID=LDENT00112580:6;Parent=LDENT00112580;
scaffold2748_size141665	maker	exon	94104	94297	.	+	.	ID=LDENT00112580:7;Parent=LDENT00112580;
scaffold2748_size141665	maker	exon	94536	94779	.	+	.	ID=LDENT00112580:8;Parent=LDENT00112580;
scaffold2748_size141665	maker	exon	96168	97399	.	+	.	ID=LDENT00112580:9;Parent=LDENT00112580;
scaffold2748_size141665	maker	five_prime_UTR	67839	67955	.	+	.	ID=LDENT00112580:five_prime_utr;Parent=LDENT00112580;
scaffold2748_size141665	maker	five_prime_UTR	83518	83522	.	+	.	ID=LDENT00112580:five_prime_utr;Parent=LDENT00112580;
scaffold2748_size141665	maker	CDS	83523	83814	.	+	0	ID=LDENT00112580:cds;Parent=LDENT00112580;
scaffold2748_size141665	maker	CDS	84647	84816	.	+	2	ID=LDENT00112580:cds;Parent=LDENT00112580;
scaffold2748_size141665	maker	CDS	87177	87315	.	+	0	ID=LDENT00112580:cds;Parent=LDENT00112580;
scaffold2748_size141665	maker	CDS	91038	91237	.	+	2	ID=LDENT00112580:cds;Parent=LDENT00112580;
scaffold2748_size141665	maker	CDS	93546	93660	.	+	0	ID=LDENT00112580:cds;Parent=LDENT00112580;
scaffold2748_size141665	maker	CDS	94104	94297	.	+	2	ID=LDENT00112580:cds;Parent=LDENT00112580;
scaffold2748_size141665	maker	CDS	94536	94779	.	+	0	ID=LDENT00112580:cds;Parent=LDENT00112580;
scaffold2748_size141665	maker	CDS	96168	96415	.	+	2	ID=LDENT00112580:cds;Parent=LDENT00112580;
scaffold2748_size141665	maker	three_prime_UTR	96416	97399	.	+	.	ID=LDENT00112580:three_prime_utr;Parent=LDENT00112580;
scaffold2748_size141665	maker	gene	102634	107733	.	+	.	ID=LDENG00112590;Name=LDENG00112590;Note=Similar to terf2ip: Telomeric repeat-binding factor 2-interacting protein 1 (Danio rerio OX%3D7955);
scaffold2748_size141665	maker	mRNA	102634	107733	.	+	.	ID=LDENT00112590;Parent=LDENG00112590;Name=LDENT00112590;Note=Similar to terf2ip: Telomeric repeat-binding factor 2-interacting protein 1 (Danio rerio OX%3D7955);
scaffold2748_size141665	maker	exon	102634	102727	.	+	.	ID=LDENT00112590:1;Parent=LDENT00112590;
scaffold2748_size141665	maker	exon	102985	103144	.	+	.	ID=LDENT00112590:2;Parent=LDENT00112590;
scaffold2748_size141665	maker	exon	103713	103730	.	+	.	ID=LDENT00112590:3;Parent=LDENT00112590;
scaffold2748_size141665	maker	exon	103852	103961	.	+	.	ID=LDENT00112590:4;Parent=LDENT00112590;
scaffold2748_size141665	maker	exon	104630	104742	.	+	.	ID=LDENT00112590:5;Parent=LDENT00112590;
scaffold2748_size141665	maker	exon	104975	105195	.	+	.	ID=LDENT00112590:6;Parent=LDENT00112590;
scaffold2748_size141665	maker	exon	105297	105392	.	+	.	ID=LDENT00112590:7;Parent=LDENT00112590;
scaffold2748_size141665	maker	exon	105509	106076	.	+	.	ID=LDENT00112590:8;Parent=LDENT00112590;
scaffold2748_size141665	maker	exon	106176	106279	.	+	.	ID=LDENT00112590:9;Parent=LDENT00112590;
scaffold2748_size141665	maker	exon	106619	107038	.	+	.	ID=LDENT00112590:10;Parent=LDENT00112590;
scaffold2748_size141665	maker	exon	107129	107733	.	+	.	ID=LDENT00112590:11;Parent=LDENT00112590;
scaffold2748_size141665	maker	five_prime_UTR	102634	102727	.	+	.	ID=LDENT00112590:five_prime_utr;Parent=LDENT00112590;
scaffold2748_size141665	maker	five_prime_UTR	102985	103069	.	+	.	ID=LDENT00112590:five_prime_utr;Parent=LDENT00112590;
scaffold2748_size141665	maker	CDS	103070	103144	.	+	0	ID=LDENT00112590:cds;Parent=LDENT00112590;
scaffold2748_size141665	maker	CDS	103713	103730	.	+	0	ID=LDENT00112590:cds;Parent=LDENT00112590;
scaffold2748_size141665	maker	CDS	103852	103961	.	+	0	ID=LDENT00112590:cds;Parent=LDENT00112590;
scaffold2748_size141665	maker	CDS	104630	104742	.	+	1	ID=LDENT00112590:cds;Parent=LDENT00112590;
scaffold2748_size141665	maker	CDS	104975	105195	.	+	2	ID=LDENT00112590:cds;Parent=LDENT00112590;
scaffold2748_size141665	maker	CDS	105297	105392	.	+	0	ID=LDENT00112590:cds;Parent=LDENT00112590;
scaffold2748_size141665	maker	CDS	105509	106076	.	+	0	ID=LDENT00112590:cds;Parent=LDENT00112590;
scaffold2748_size141665	maker	CDS	106176	106279	.	+	2	ID=LDENT00112590:cds;Parent=LDENT00112590;
scaffold2748_size141665	maker	CDS	106619	107038	.	+	0	ID=LDENT00112590:cds;Parent=LDENT00112590;
scaffold2748_size141665	maker	CDS	107129	107350	.	+	0	ID=LDENT00112590:cds;Parent=LDENT00112590;
scaffold2748_size141665	maker	three_prime_UTR	107351	107733	.	+	.	ID=LDENT00112590:three_prime_utr;Parent=LDENT00112590;
scaffold2748_size141665	maker	gene	135181	137736	.	+	.	ID=LDENG00112610;Name=LDENG00112610;Note=Similar to MRTO4: mRNA turnover protein 4 homolog (Homo sapiens OX%3D9606);
scaffold2748_size141665	maker	mRNA	135181	137736	.	+	.	ID=LDENT00112610;Parent=LDENG00112610;Name=LDENT00112610;Note=Similar to MRTO4: mRNA turnover protein 4 homolog (Homo sapiens OX%3D9606);
scaffold2748_size141665	maker	exon	135181	135249	.	+	.	ID=LDENT00112610:1;Parent=LDENT00112610;
scaffold2748_size141665	maker	exon	135503	135561	.	+	.	ID=LDENT00112610:2;Parent=LDENT00112610;
scaffold2748_size141665	maker	exon	135660	135763	.	+	.	ID=LDENT00112610:3;Parent=LDENT00112610;
scaffold2748_size141665	maker	exon	136593	136674	.	+	.	ID=LDENT00112610:4;Parent=LDENT00112610;
scaffold2748_size141665	maker	exon	136757	136824	.	+	.	ID=LDENT00112610:5;Parent=LDENT00112610;
scaffold2748_size141665	maker	exon	136913	137064	.	+	.	ID=LDENT00112610:6;Parent=LDENT00112610;
scaffold2748_size141665	maker	exon	137173	137249	.	+	.	ID=LDENT00112610:7;Parent=LDENT00112610;
scaffold2748_size141665	maker	exon	137342	137736	.	+	.	ID=LDENT00112610:8;Parent=LDENT00112610;
scaffold2748_size141665	maker	five_prime_UTR	135181	135221	.	+	.	ID=LDENT00112610:five_prime_utr;Parent=LDENT00112610;
scaffold2748_size141665	maker	CDS	135222	135249	.	+	0	ID=LDENT00112610:cds;Parent=LDENT00112610;
scaffold2748_size141665	maker	CDS	135503	135561	.	+	2	ID=LDENT00112610:cds;Parent=LDENT00112610;
scaffold2748_size141665	maker	CDS	135660	135763	.	+	0	ID=LDENT00112610:cds;Parent=LDENT00112610;
scaffold2748_size141665	maker	CDS	136593	136674	.	+	1	ID=LDENT00112610:cds;Parent=LDENT00112610;
scaffold2748_size141665	maker	CDS	136757	136824	.	+	0	ID=LDENT00112610:cds;Parent=LDENT00112610;
scaffold2748_size141665	maker	CDS	136913	137064	.	+	1	ID=LDENT00112610:cds;Parent=LDENT00112610;
scaffold2748_size141665	maker	CDS	137173	137249	.	+	2	ID=LDENT00112610:cds;Parent=LDENT00112610;
scaffold2748_size141665	maker	CDS	137342	137476	.	+	0	ID=LDENT00112610:cds;Parent=LDENT00112610;
scaffold2748_size141665	maker	three_prime_UTR	137477	137736	.	+	.	ID=LDENT00112610:three_prime_utr;Parent=LDENT00112610;
scaffold2748_size141665	maker	gene	32999	49589	.	-	.	ID=LDENG00112570;Name=LDENG00112570;Note=Similar to TIMP4: Metalloproteinase inhibitor 4 (Homo sapiens OX%3D9606);
scaffold2748_size141665	maker	mRNA	32999	49589	.	-	.	ID=LDENT00112570;Parent=LDENG00112570;Name=LDENT00112570;Note=Similar to TIMP4: Metalloproteinase inhibitor 4 (Homo sapiens OX%3D9606);
scaffold2748_size141665	maker	exon	32999	34524	.	-	.	ID=LDENT00112570:1;Parent=LDENT00112570;
scaffold2748_size141665	maker	exon	43190	43314	.	-	.	ID=LDENT00112570:2;Parent=LDENT00112570;
scaffold2748_size141665	maker	exon	43506	43620	.	-	.	ID=LDENT00112570:3;Parent=LDENT00112570;
scaffold2748_size141665	maker	exon	44348	44445	.	-	.	ID=LDENT00112570:4;Parent=LDENT00112570;
scaffold2748_size141665	maker	exon	49069	49278	.	-	.	ID=LDENT00112570:5;Parent=LDENT00112570;
scaffold2748_size141665	maker	exon	49556	49589	.	-	.	ID=LDENT00112570:6;Parent=LDENT00112570;
scaffold2748_size141665	maker	five_prime_UTR	49556	49589	.	-	.	ID=LDENT00112570:five_prime_utr;Parent=LDENT00112570;
scaffold2748_size141665	maker	five_prime_UTR	49208	49278	.	-	.	ID=LDENT00112570:five_prime_utr;Parent=LDENT00112570;
scaffold2748_size141665	maker	CDS	49069	49207	.	-	0	ID=LDENT00112570:cds;Parent=LDENT00112570;
scaffold2748_size141665	maker	CDS	44348	44445	.	-	2	ID=LDENT00112570:cds;Parent=LDENT00112570;
scaffold2748_size141665	maker	CDS	43506	43620	.	-	0	ID=LDENT00112570:cds;Parent=LDENT00112570;
scaffold2748_size141665	maker	CDS	43190	43314	.	-	2	ID=LDENT00112570:cds;Parent=LDENT00112570;
scaffold2748_size141665	maker	CDS	34324	34524	.	-	0	ID=LDENT00112570:cds;Parent=LDENT00112570;
scaffold2748_size141665	maker	three_prime_UTR	32999	34323	.	-	.	ID=LDENT00112570:three_prime_utr;Parent=LDENT00112570;
scaffold2748_size141665	maker	gene	111514	132782	.	-	.	ID=LDENG00112600;Name=LDENG00112600;Note=Similar to Iffo2: Intermediate filament family orphan 2 (Mus musculus OX%3D10090);
scaffold2748_size141665	maker	mRNA	111514	132782	.	-	.	ID=LDENT00112600;Parent=LDENG00112600;Name=LDENT00112600;Note=Similar to Iffo2: Intermediate filament family orphan 2 (Mus musculus OX%3D10090);
scaffold2748_size141665	maker	exon	111514	112033	.	-	.	ID=LDENT00112600:1;Parent=LDENT00112600;
scaffold2748_size141665	maker	exon	112178	112276	.	-	.	ID=LDENT00112600:2;Parent=LDENT00112600;
scaffold2748_size141665	maker	exon	112391	112562	.	-	.	ID=LDENT00112600:3;Parent=LDENT00112600;
scaffold2748_size141665	maker	exon	113328	113479	.	-	.	ID=LDENT00112600:4;Parent=LDENT00112600;
scaffold2748_size141665	maker	exon	113918	114088	.	-	.	ID=LDENT00112600:5;Parent=LDENT00112600;
scaffold2748_size141665	maker	exon	115598	115693	.	-	.	ID=LDENT00112600:6;Parent=LDENT00112600;
scaffold2748_size141665	maker	exon	117725	117785	.	-	.	ID=LDENT00112600:7;Parent=LDENT00112600;
scaffold2748_size141665	maker	exon	132158	132782	.	-	.	ID=LDENT00112600:8;Parent=LDENT00112600;
scaffold2748_size141665	maker	five_prime_UTR	132634	132782	.	-	.	ID=LDENT00112600:five_prime_utr;Parent=LDENT00112600;
scaffold2748_size141665	maker	CDS	132158	132633	.	-	0	ID=LDENT00112600:cds;Parent=LDENT00112600;
scaffold2748_size141665	maker	CDS	117725	117785	.	-	1	ID=LDENT00112600:cds;Parent=LDENT00112600;
scaffold2748_size141665	maker	CDS	115598	115693	.	-	0	ID=LDENT00112600:cds;Parent=LDENT00112600;
scaffold2748_size141665	maker	CDS	113918	114088	.	-	0	ID=LDENT00112600:cds;Parent=LDENT00112600;
scaffold2748_size141665	maker	CDS	113328	113479	.	-	0	ID=LDENT00112600:cds;Parent=LDENT00112600;
scaffold2748_size141665	maker	CDS	112391	112562	.	-	1	ID=LDENT00112600:cds;Parent=LDENT00112600;
scaffold2748_size141665	maker	CDS	112178	112276	.	-	0	ID=LDENT00112600:cds;Parent=LDENT00112600;
scaffold2748_size141665	maker	CDS	111800	112033	.	-	0	ID=LDENT00112600:cds;Parent=LDENT00112600;
scaffold2748_size141665	maker	three_prime_UTR	111514	111799	.	-	.	ID=LDENT00112600:three_prime_utr;Parent=LDENT00112600;
scaffold2748_size141665	maker	gene	137836	141687	.	-	.	ID=LDENG00112620;Name=LDENG00112620;Note=Similar to Akr7a2: Aflatoxin B1 aldehyde reductase member 2 (Mus musculus OX%3D10090);
scaffold2748_size141665	maker	mRNA	137836	141687	.	-	.	ID=LDENT00112620;Parent=LDENG00112620;Name=LDENT00112620;Note=Similar to Akr7a2: Aflatoxin B1 aldehyde reductase member 2 (Mus musculus OX%3D10090);
scaffold2748_size141665	maker	exon	137836	138184	.	-	.	ID=LDENT00112620:1;Parent=LDENT00112620;
scaffold2748_size141665	maker	exon	138320	138449	.	-	.	ID=LDENT00112620:2;Parent=LDENT00112620;
scaffold2748_size141665	maker	exon	138595	138694	.	-	.	ID=LDENT00112620:3;Parent=LDENT00112620;
scaffold2748_size141665	maker	exon	138861	138957	.	-	.	ID=LDENT00112620:4;Parent=LDENT00112620;
scaffold2748_size141665	maker	exon	139478	139582	.	-	.	ID=LDENT00112620:5;Parent=LDENT00112620;
scaffold2748_size141665	maker	exon	139800	139987	.	-	.	ID=LDENT00112620:6;Parent=LDENT00112620;
scaffold2748_size141665	maker	exon	141346	141687	.	-	.	ID=LDENT00112620:7;Parent=LDENT00112620;
scaffold2748_size141665	maker	five_prime_UTR	141626	141687	.	-	.	ID=LDENT00112620:five_prime_utr;Parent=LDENT00112620;
scaffold2748_size141665	maker	CDS	141346	141625	.	-	0	ID=LDENT00112620:cds;Parent=LDENT00112620;
scaffold2748_size141665	maker	CDS	139800	139987	.	-	2	ID=LDENT00112620:cds;Parent=LDENT00112620;
scaffold2748_size141665	maker	CDS	139478	139582	.	-	0	ID=LDENT00112620:cds;Parent=LDENT00112620;
scaffold2748_size141665	maker	CDS	138861	138957	.	-	0	ID=LDENT00112620:cds;Parent=LDENT00112620;
scaffold2748_size141665	maker	CDS	138595	138694	.	-	2	ID=LDENT00112620:cds;Parent=LDENT00112620;
scaffold2748_size141665	maker	CDS	138320	138449	.	-	1	ID=LDENT00112620:cds;Parent=LDENT00112620;
scaffold2748_size141665	maker	CDS	138023	138184	.	-	0	ID=LDENT00112620:cds;Parent=LDENT00112620;
scaffold2748_size141665	maker	three_prime_UTR	137836	138022	.	-	.	ID=LDENT00112620:three_prime_utr;Parent=LDENT00112620;
scaffold2752_size77468	maker	gene	562	3760	.	+	.	ID=LDENG00112970;Name=LDENG00112970;Note=Similar to cyp2k1: Cytochrome P450 2K1 (Oncorhynchus mykiss OX%3D8022);
scaffold2752_size77468	maker	mRNA	562	3760	.	+	.	ID=LDENT00112970;Parent=LDENG00112970;Name=LDENT00112970;Note=Similar to cyp2k1: Cytochrome P450 2K1 (Oncorhynchus mykiss OX%3D8022);
scaffold2752_size77468	maker	exon	562	692	.	+	.	ID=LDENT00112970:1;Parent=LDENT00112970;
scaffold2752_size77468	maker	exon	761	811	.	+	.	ID=LDENT00112970:2;Parent=LDENT00112970;
scaffold2752_size77468	maker	exon	2800	2941	.	+	.	ID=LDENT00112970:3;Parent=LDENT00112970;
scaffold2752_size77468	maker	exon	3082	3263	.	+	.	ID=LDENT00112970:4;Parent=LDENT00112970;
scaffold2752_size77468	maker	exon	3358	3760	.	+	.	ID=LDENT00112970:5;Parent=LDENT00112970;
scaffold2752_size77468	maker	five_prime_UTR	562	617	.	+	.	ID=LDENT00112970:five_prime_utr;Parent=LDENT00112970;
scaffold2752_size77468	maker	CDS	618	692	.	+	0	ID=LDENT00112970:cds;Parent=LDENT00112970;
scaffold2752_size77468	maker	CDS	761	811	.	+	0	ID=LDENT00112970:cds;Parent=LDENT00112970;
scaffold2752_size77468	maker	CDS	2800	2941	.	+	0	ID=LDENT00112970:cds;Parent=LDENT00112970;
scaffold2752_size77468	maker	CDS	3082	3263	.	+	2	ID=LDENT00112970:cds;Parent=LDENT00112970;
scaffold2752_size77468	maker	CDS	3358	3507	.	+	0	ID=LDENT00112970:cds;Parent=LDENT00112970;
scaffold2752_size77468	maker	three_prime_UTR	3508	3760	.	+	.	ID=LDENT00112970:three_prime_utr;Parent=LDENT00112970;
scaffold2752_size77468	maker	gene	9358	12531	.	+	.	ID=LDENG00112990;Name=LDENG00112990;Note=Similar to rnps1-b: RNA-binding protein with serine-rich domain 1-B (Xenopus laevis OX%3D8355);
scaffold2752_size77468	maker	mRNA	9358	12531	.	+	.	ID=LDENT00112990;Parent=LDENG00112990;Name=LDENT00112990;Note=Similar to rnps1-b: RNA-binding protein with serine-rich domain 1-B (Xenopus laevis OX%3D8355);
scaffold2752_size77468	maker	exon	9358	9368	.	+	.	ID=LDENT00112990:1;Parent=LDENT00112990;
scaffold2752_size77468	maker	exon	9725	9787	.	+	.	ID=LDENT00112990:2;Parent=LDENT00112990;
scaffold2752_size77468	maker	exon	10410	10556	.	+	.	ID=LDENT00112990:3;Parent=LDENT00112990;
scaffold2752_size77468	maker	exon	10682	10867	.	+	.	ID=LDENT00112990:4;Parent=LDENT00112990;
scaffold2752_size77468	maker	exon	10970	11075	.	+	.	ID=LDENT00112990:5;Parent=LDENT00112990;
scaffold2752_size77468	maker	exon	11351	11504	.	+	.	ID=LDENT00112990:6;Parent=LDENT00112990;
scaffold2752_size77468	maker	exon	11600	11741	.	+	.	ID=LDENT00112990:7;Parent=LDENT00112990;
scaffold2752_size77468	maker	exon	11879	12531	.	+	.	ID=LDENT00112990:8;Parent=LDENT00112990;
scaffold2752_size77468	maker	CDS	9358	9368	.	+	0	ID=LDENT00112990:cds;Parent=LDENT00112990;
scaffold2752_size77468	maker	CDS	9725	9787	.	+	1	ID=LDENT00112990:cds;Parent=LDENT00112990;
scaffold2752_size77468	maker	CDS	10410	10556	.	+	1	ID=LDENT00112990:cds;Parent=LDENT00112990;
scaffold2752_size77468	maker	CDS	10682	10867	.	+	1	ID=LDENT00112990:cds;Parent=LDENT00112990;
scaffold2752_size77468	maker	CDS	10970	11075	.	+	1	ID=LDENT00112990:cds;Parent=LDENT00112990;
scaffold2752_size77468	maker	CDS	11351	11504	.	+	0	ID=LDENT00112990:cds;Parent=LDENT00112990;
scaffold2752_size77468	maker	CDS	11600	11741	.	+	2	ID=LDENT00112990:cds;Parent=LDENT00112990;
scaffold2752_size77468	maker	CDS	11879	11984	.	+	1	ID=LDENT00112990:cds;Parent=LDENT00112990;
scaffold2752_size77468	maker	three_prime_UTR	11985	12531	.	+	.	ID=LDENT00112990:three_prime_utr;Parent=LDENT00112990;
scaffold2752_size77468	maker	gene	13215	27227	.	+	.	ID=LDENG00113000;Name=LDENG00113000;Note=Similar to ADAP1: Arf-GAP with dual PH domain-containing protein 1 (Homo sapiens OX%3D9606);
scaffold2752_size77468	maker	mRNA	13215	27227	.	+	.	ID=LDENT00113000;Parent=LDENG00113000;Name=LDENT00113000;Note=Similar to ADAP1: Arf-GAP with dual PH domain-containing protein 1 (Homo sapiens OX%3D9606);
scaffold2752_size77468	maker	exon	13215	13456	.	+	.	ID=LDENT00113000:1;Parent=LDENT00113000;
scaffold2752_size77468	maker	exon	15886	16016	.	+	.	ID=LDENT00113000:2;Parent=LDENT00113000;
scaffold2752_size77468	maker	exon	16963	17054	.	+	.	ID=LDENT00113000:3;Parent=LDENT00113000;
scaffold2752_size77468	maker	exon	18573	18655	.	+	.	ID=LDENT00113000:4;Parent=LDENT00113000;
scaffold2752_size77468	maker	exon	24114	24226	.	+	.	ID=LDENT00113000:5;Parent=LDENT00113000;
scaffold2752_size77468	maker	exon	24608	24754	.	+	.	ID=LDENT00113000:6;Parent=LDENT00113000;
scaffold2752_size77468	maker	exon	25071	25154	.	+	.	ID=LDENT00113000:7;Parent=LDENT00113000;
scaffold2752_size77468	maker	exon	25285	25347	.	+	.	ID=LDENT00113000:8;Parent=LDENT00113000;
scaffold2752_size77468	maker	exon	25522	25593	.	+	.	ID=LDENT00113000:9;Parent=LDENT00113000;
scaffold2752_size77468	maker	exon	26699	26927	.	+	.	ID=LDENT00113000:10;Parent=LDENT00113000;
scaffold2752_size77468	maker	exon	27013	27227	.	+	.	ID=LDENT00113000:11;Parent=LDENT00113000;
scaffold2752_size77468	maker	five_prime_UTR	13215	13371	.	+	.	ID=LDENT00113000:five_prime_utr;Parent=LDENT00113000;
scaffold2752_size77468	maker	CDS	13372	13456	.	+	0	ID=LDENT00113000:cds;Parent=LDENT00113000;
scaffold2752_size77468	maker	CDS	15886	16016	.	+	2	ID=LDENT00113000:cds;Parent=LDENT00113000;
scaffold2752_size77468	maker	CDS	16963	17054	.	+	0	ID=LDENT00113000:cds;Parent=LDENT00113000;
scaffold2752_size77468	maker	CDS	18573	18655	.	+	1	ID=LDENT00113000:cds;Parent=LDENT00113000;
scaffold2752_size77468	maker	CDS	24114	24226	.	+	2	ID=LDENT00113000:cds;Parent=LDENT00113000;
scaffold2752_size77468	maker	CDS	24608	24754	.	+	0	ID=LDENT00113000:cds;Parent=LDENT00113000;
scaffold2752_size77468	maker	CDS	25071	25154	.	+	0	ID=LDENT00113000:cds;Parent=LDENT00113000;
scaffold2752_size77468	maker	CDS	25285	25347	.	+	0	ID=LDENT00113000:cds;Parent=LDENT00113000;
scaffold2752_size77468	maker	CDS	25522	25593	.	+	0	ID=LDENT00113000:cds;Parent=LDENT00113000;
scaffold2752_size77468	maker	CDS	26699	26927	.	+	0	ID=LDENT00113000:cds;Parent=LDENT00113000;
scaffold2752_size77468	maker	CDS	27013	27041	.	+	2	ID=LDENT00113000:cds;Parent=LDENT00113000;
scaffold2752_size77468	maker	three_prime_UTR	27042	27227	.	+	.	ID=LDENT00113000:three_prime_utr;Parent=LDENT00113000;
scaffold2752_size77468	maker	gene	6669	9263	.	-	.	ID=LDENG00112980;Name=LDENG00112980;Note=Protein of unknown function;
scaffold2752_size77468	maker	mRNA	6669	9263	.	-	.	ID=LDENT00112980;Parent=LDENG00112980;Name=LDENT00112980;Note=Protein of unknown function;
scaffold2752_size77468	maker	exon	6669	8040	.	-	.	ID=LDENT00112980:1;Parent=LDENT00112980;
scaffold2752_size77468	maker	exon	8355	8468	.	-	.	ID=LDENT00112980:2;Parent=LDENT00112980;
scaffold2752_size77468	maker	exon	8601	9263	.	-	.	ID=LDENT00112980:3;Parent=LDENT00112980;
scaffold2752_size77468	maker	CDS	8601	9263	.	-	0	ID=LDENT00112980:cds;Parent=LDENT00112980;
scaffold2752_size77468	maker	CDS	8355	8468	.	-	0	ID=LDENT00112980:cds;Parent=LDENT00112980;
scaffold2752_size77468	maker	CDS	7093	8040	.	-	0	ID=LDENT00112980:cds;Parent=LDENT00112980;
scaffold2752_size77468	maker	three_prime_UTR	6669	7092	.	-	.	ID=LDENT00112980:three_prime_utr;Parent=LDENT00112980;
scaffold2752_size77468	maker	gene	28177	74994	.	-	.	ID=LDENG00113010;Name=LDENG00113010;Note=Similar to RAB26: Ras-related protein Rab-26 (Homo sapiens OX%3D9606);
scaffold2752_size77468	maker	mRNA	28177	74994	.	-	.	ID=LDENT00113010;Parent=LDENG00113010;Name=LDENT00113010;Note=Similar to RAB26: Ras-related protein Rab-26 (Homo sapiens OX%3D9606);
scaffold2752_size77468	maker	exon	28177	29853	.	-	.	ID=LDENT00113010:1;Parent=LDENT00113010;
scaffold2752_size77468	maker	exon	29920	30030	.	-	.	ID=LDENT00113010:2;Parent=LDENT00113010;
scaffold2752_size77468	maker	exon	30543	30619	.	-	.	ID=LDENT00113010:3;Parent=LDENT00113010;
scaffold2752_size77468	maker	exon	31964	32020	.	-	.	ID=LDENT00113010:4;Parent=LDENT00113010;
scaffold2752_size77468	maker	exon	33134	33199	.	-	.	ID=LDENT00113010:5;Parent=LDENT00113010;
scaffold2752_size77468	maker	exon	52606	52658	.	-	.	ID=LDENT00113010:6;Parent=LDENT00113010;
scaffold2752_size77468	maker	exon	55534	55600	.	-	.	ID=LDENT00113010:7;Parent=LDENT00113010;
scaffold2752_size77468	maker	exon	57213	57254	.	-	.	ID=LDENT00113010:8;Parent=LDENT00113010;
scaffold2752_size77468	maker	exon	71923	72033	.	-	.	ID=LDENT00113010:9;Parent=LDENT00113010;
scaffold2752_size77468	maker	exon	74368	74994	.	-	.	ID=LDENT00113010:10;Parent=LDENT00113010;
scaffold2752_size77468	maker	five_prime_UTR	74542	74994	.	-	.	ID=LDENT00113010:five_prime_utr;Parent=LDENT00113010;
scaffold2752_size77468	maker	CDS	74368	74541	.	-	0	ID=LDENT00113010:cds;Parent=LDENT00113010;
scaffold2752_size77468	maker	CDS	71923	72033	.	-	0	ID=LDENT00113010:cds;Parent=LDENT00113010;
scaffold2752_size77468	maker	CDS	57213	57254	.	-	0	ID=LDENT00113010:cds;Parent=LDENT00113010;
scaffold2752_size77468	maker	CDS	55534	55600	.	-	0	ID=LDENT00113010:cds;Parent=LDENT00113010;
scaffold2752_size77468	maker	CDS	52606	52658	.	-	2	ID=LDENT00113010:cds;Parent=LDENT00113010;
scaffold2752_size77468	maker	CDS	33134	33199	.	-	0	ID=LDENT00113010:cds;Parent=LDENT00113010;
scaffold2752_size77468	maker	CDS	31964	32020	.	-	0	ID=LDENT00113010:cds;Parent=LDENT00113010;
scaffold2752_size77468	maker	CDS	30543	30619	.	-	0	ID=LDENT00113010:cds;Parent=LDENT00113010;
scaffold2752_size77468	maker	CDS	29931	30030	.	-	1	ID=LDENT00113010:cds;Parent=LDENT00113010;
scaffold2752_size77468	maker	three_prime_UTR	29920	29930	.	-	.	ID=LDENT00113010:three_prime_utr;Parent=LDENT00113010;
scaffold2752_size77468	maker	three_prime_UTR	28177	29853	.	-	.	ID=LDENT00113010:three_prime_utr;Parent=LDENT00113010;
scaffold2755_size74254_1_38213	maker	gene	6542	6841	.	+	.	ID=LDENG00113100;Name=LDENG00113100;Note=Similar to Glmn: Glomulin (Mus musculus OX%3D10090);
scaffold2755_size74254_1_38213	maker	mRNA	6542	6841	.	+	.	ID=LDENT00113100;Parent=LDENG00113100;Name=LDENT00113100;Note=Similar to Glmn: Glomulin (Mus musculus OX%3D10090);
scaffold2755_size74254_1_38213	maker	exon	6542	6841	.	+	.	ID=LDENT00113100:1;Parent=LDENT00113100;
scaffold2755_size74254_1_38213	maker	CDS	6542	6841	.	+	0	ID=LDENT00113100:cds;Parent=LDENT00113100;
scaffold2755_size74254_1_38213	maker	gene	12960	14750	.	-	.	ID=LDENG00113120;Name=LDENG00113120;Note=Similar to Uncharacterized protein C1orf146 homolog (Bos taurus OX%3D9913);
scaffold2755_size74254_1_38213	maker	mRNA	12960	14750	.	-	.	ID=LDENT00113120;Parent=LDENG00113120;Name=LDENT00113120;Note=Similar to Uncharacterized protein C1orf146 homolog (Bos taurus OX%3D9913);
scaffold2755_size74254_1_38213	maker	exon	12960	13125	.	-	.	ID=LDENT00113120:1;Parent=LDENT00113120;
scaffold2755_size74254_1_38213	maker	exon	13310	13481	.	-	.	ID=LDENT00113120:2;Parent=LDENT00113120;
scaffold2755_size74254_1_38213	maker	exon	13633	13723	.	-	.	ID=LDENT00113120:3;Parent=LDENT00113120;
scaffold2755_size74254_1_38213	maker	exon	14685	14750	.	-	.	ID=LDENT00113120:4;Parent=LDENT00113120;
scaffold2755_size74254_1_38213	maker	CDS	14685	14750	.	-	0	ID=LDENT00113120:cds;Parent=LDENT00113120;
scaffold2755_size74254_1_38213	maker	CDS	13633	13723	.	-	0	ID=LDENT00113120:cds;Parent=LDENT00113120;
scaffold2755_size74254_1_38213	maker	CDS	13310	13481	.	-	2	ID=LDENT00113120:cds;Parent=LDENT00113120;
scaffold2755_size74254_1_38213	maker	CDS	12960	13125	.	-	1	ID=LDENT00113120:cds;Parent=LDENT00113120;
scaffold2755_size74254_1_38213	maker	gene	18158	33473	.	-	.	ID=LDENG00113130;Name=LDENG00113130;Note=Similar to KIAA1107: AP2-interacting clathrin-endocytosis protein (Homo sapiens OX%3D9606);
scaffold2755_size74254_1_38213	maker	mRNA	18158	33473	.	-	.	ID=LDENT00113130;Parent=LDENG00113130;Name=LDENT00113130;Note=Similar to KIAA1107: AP2-interacting clathrin-endocytosis protein (Homo sapiens OX%3D9606);
scaffold2755_size74254_1_38213	maker	exon	18158	19241	.	-	.	ID=LDENT00113130:1;Parent=LDENT00113130;
scaffold2755_size74254_1_38213	maker	exon	22033	22930	.	-	.	ID=LDENT00113130:2;Parent=LDENT00113130;
scaffold2755_size74254_1_38213	maker	exon	22998	24112	.	-	.	ID=LDENT00113130:3;Parent=LDENT00113130;
scaffold2755_size74254_1_38213	maker	exon	24231	24319	.	-	.	ID=LDENT00113130:4;Parent=LDENT00113130;
scaffold2755_size74254_1_38213	maker	exon	27098	27182	.	-	.	ID=LDENT00113130:5;Parent=LDENT00113130;
scaffold2755_size74254_1_38213	maker	exon	28279	28822	.	-	.	ID=LDENT00113130:6;Parent=LDENT00113130;
scaffold2755_size74254_1_38213	maker	exon	29513	29574	.	-	.	ID=LDENT00113130:7;Parent=LDENT00113130;
scaffold2755_size74254_1_38213	maker	exon	31130	33473	.	-	.	ID=LDENT00113130:8;Parent=LDENT00113130;
scaffold2755_size74254_1_38213	maker	five_prime_UTR	31254	33473	.	-	.	ID=LDENT00113130:five_prime_utr;Parent=LDENT00113130;
scaffold2755_size74254_1_38213	maker	CDS	31130	31253	.	-	0	ID=LDENT00113130:cds;Parent=LDENT00113130;
scaffold2755_size74254_1_38213	maker	CDS	29513	29574	.	-	2	ID=LDENT00113130:cds;Parent=LDENT00113130;
scaffold2755_size74254_1_38213	maker	CDS	28279	28822	.	-	0	ID=LDENT00113130:cds;Parent=LDENT00113130;
scaffold2755_size74254_1_38213	maker	CDS	27098	27182	.	-	2	ID=LDENT00113130:cds;Parent=LDENT00113130;
scaffold2755_size74254_1_38213	maker	CDS	24231	24319	.	-	1	ID=LDENT00113130:cds;Parent=LDENT00113130;
scaffold2755_size74254_1_38213	maker	CDS	22998	24112	.	-	2	ID=LDENT00113130:cds;Parent=LDENT00113130;
scaffold2755_size74254_1_38213	maker	CDS	22033	22930	.	-	0	ID=LDENT00113130:cds;Parent=LDENT00113130;
scaffold2755_size74254_1_38213	maker	CDS	18712	19241	.	-	2	ID=LDENT00113130:cds;Parent=LDENT00113130;
scaffold2755_size74254_1_38213	maker	three_prime_UTR	18158	18711	.	-	.	ID=LDENT00113130:three_prime_utr;Parent=LDENT00113130;
scaffold2755_size74254_1_38213	maker	gene	6959	12464	.	+	.	ID=LDENG00113110;Name=LDENG00113110;Note=Similar to GLMN: Glomulin (Homo sapiens OX%3D9606);
scaffold2755_size74254_1_38213	maker	mRNA	6959	12464	36.45426	+	.	ID=LDENT00113110;Parent=LDENG00113110;Name=LDENT00113110;Note=Similar to GLMN: Glomulin (Homo sapiens OX%3D9606);
scaffold2755_size74254_1_38213	maker	exon	6959	7045	.	+	.	ID=LDENT00113110:1;Parent=LDENT00113110;
scaffold2755_size74254_1_38213	maker	exon	7145	7311	.	+	.	ID=LDENT00113110:2;Parent=LDENT00113110;
scaffold2755_size74254_1_38213	maker	exon	7405	7476	.	+	.	ID=LDENT00113110:3;Parent=LDENT00113110;
scaffold2755_size74254_1_38213	maker	exon	7657	7768	.	+	.	ID=LDENT00113110:4;Parent=LDENT00113110;
scaffold2755_size74254_1_38213	maker	exon	8055	8096	.	+	.	ID=LDENT00113110:5;Parent=LDENT00113110;
scaffold2755_size74254_1_38213	maker	exon	8192	8265	.	+	.	ID=LDENT00113110:6;Parent=LDENT00113110;
scaffold2755_size74254_1_38213	maker	exon	9732	9816	.	+	.	ID=LDENT00113110:7;Parent=LDENT00113110;
scaffold2755_size74254_1_38213	maker	exon	9912	10021	.	+	.	ID=LDENT00113110:8;Parent=LDENT00113110;
scaffold2755_size74254_1_38213	maker	exon	11875	11938	.	+	.	ID=LDENT00113110:9;Parent=LDENT00113110;
scaffold2755_size74254_1_38213	maker	exon	12024	12133	.	+	.	ID=LDENT00113110:10;Parent=LDENT00113110;
scaffold2755_size74254_1_38213	maker	exon	12335	12464	.	+	.	ID=LDENT00113110:11;Parent=LDENT00113110;
scaffold2755_size74254_1_38213	maker	CDS	6959	7045	.	+	0	ID=LDENT00113110:cds;Parent=LDENT00113110;
scaffold2755_size74254_1_38213	maker	CDS	7145	7311	.	+	0	ID=LDENT00113110:cds;Parent=LDENT00113110;
scaffold2755_size74254_1_38213	maker	CDS	7405	7476	.	+	1	ID=LDENT00113110:cds;Parent=LDENT00113110;
scaffold2755_size74254_1_38213	maker	CDS	7657	7768	.	+	1	ID=LDENT00113110:cds;Parent=LDENT00113110;
scaffold2755_size74254_1_38213	maker	CDS	8055	8096	.	+	0	ID=LDENT00113110:cds;Parent=LDENT00113110;
scaffold2755_size74254_1_38213	maker	CDS	8192	8265	.	+	0	ID=LDENT00113110:cds;Parent=LDENT00113110;
scaffold2755_size74254_1_38213	maker	CDS	9732	9816	.	+	1	ID=LDENT00113110:cds;Parent=LDENT00113110;
scaffold2755_size74254_1_38213	maker	CDS	9912	10021	.	+	0	ID=LDENT00113110:cds;Parent=LDENT00113110;
scaffold2755_size74254_1_38213	maker	CDS	11875	11938	.	+	1	ID=LDENT00113110:cds;Parent=LDENT00113110;
scaffold2755_size74254_1_38213	maker	CDS	12024	12133	.	+	0	ID=LDENT00113110:cds;Parent=LDENT00113110;
scaffold2755_size74254_1_38213	maker	CDS	12335	12464	.	+	1	ID=LDENT00113110:cds;Parent=LDENT00113110;
scaffold2754_size79896_38973_79896	maker	gene	9473	10612	.	+	.	ID=LDENG00113090;Name=LDENG00113090;Note=Similar to Wdr89: WD repeat-containing protein 89 (Mus musculus OX%3D10090);
scaffold2754_size79896_38973_79896	maker	mRNA	9473	10612	.	+	.	ID=LDENT00113090;Parent=LDENG00113090;Name=LDENT00113090;Note=Similar to Wdr89: WD repeat-containing protein 89 (Mus musculus OX%3D10090);
scaffold2754_size79896_38973_79896	maker	exon	9473	10612	.	+	.	ID=LDENT00113090:1;Parent=LDENT00113090;
scaffold2754_size79896_38973_79896	maker	CDS	9473	10612	.	+	0	ID=LDENT00113090:cds;Parent=LDENT00113090;
scaffold2758_size51387	maker	gene	44901	45844	.	+	.	ID=LDENG00113260;Name=LDENG00113260;Note=Protein of unknown function;
scaffold2758_size51387	maker	mRNA	44901	45844	.	+	.	ID=LDENT00113260;Parent=LDENG00113260;Name=LDENT00113260;Note=Protein of unknown function;
scaffold2758_size51387	maker	exon	44901	45590	.	+	.	ID=LDENT00113260:1;Parent=LDENT00113260;
scaffold2758_size51387	maker	exon	45658	45844	.	+	.	ID=LDENT00113260:2;Parent=LDENT00113260;
scaffold2758_size51387	maker	five_prime_UTR	44901	45530	.	+	.	ID=LDENT00113260:five_prime_utr;Parent=LDENT00113260;
scaffold2758_size51387	maker	CDS	45531	45590	.	+	0	ID=LDENT00113260:cds;Parent=LDENT00113260;
scaffold2758_size51387	maker	CDS	45658	45837	.	+	0	ID=LDENT00113260:cds;Parent=LDENT00113260;
scaffold2758_size51387	maker	three_prime_UTR	45838	45844	.	+	.	ID=LDENT00113260:three_prime_utr;Parent=LDENT00113260;
scaffold2758_size51387	maker	gene	1739	45629	.	-	.	ID=LDENG00113250;Name=LDENG00113250;Note=Similar to GABBR2: Gamma-aminobutyric acid type B receptor subunit 2 (Homo sapiens OX%3D9606);
scaffold2758_size51387	maker	mRNA	1739	45629	.	-	.	ID=LDENT00113250;Parent=LDENG00113250;Name=LDENT00113250;Note=Similar to GABBR2: Gamma-aminobutyric acid type B receptor subunit 2 (Homo sapiens OX%3D9606);
scaffold2758_size51387	maker	exon	1739	1876	.	-	.	ID=LDENT00113250:1;Parent=LDENT00113250;
scaffold2758_size51387	maker	exon	44562	45629	.	-	.	ID=LDENT00113250:2;Parent=LDENT00113250;
scaffold2758_size51387	maker	five_prime_UTR	44877	45629	.	-	.	ID=LDENT00113250:five_prime_utr;Parent=LDENT00113250;
scaffold2758_size51387	maker	CDS	44562	44876	.	-	0	ID=LDENT00113250:cds;Parent=LDENT00113250;
scaffold2758_size51387	maker	CDS	1739	1876	.	-	0	ID=LDENT00113250:cds;Parent=LDENT00113250;
scaffold2757_size148630	maker	gene	22030	22330	.	+	.	ID=LDENG00113180;Name=LDENG00113180;Note=Similar to CACNA1E: Voltage-dependent R-type calcium channel subunit alpha-1E (Homo sapiens OX%3D9606);
scaffold2757_size148630	maker	mRNA	22030	22330	.	+	.	ID=LDENT00113180;Parent=LDENG00113180;Name=LDENT00113180;Note=Similar to CACNA1E: Voltage-dependent R-type calcium channel subunit alpha-1E (Homo sapiens OX%3D9606);
scaffold2757_size148630	maker	exon	22030	22330	.	+	.	ID=LDENT00113180:1;Parent=LDENT00113180;
scaffold2757_size148630	maker	five_prime_UTR	22030	22030	.	+	.	ID=LDENT00113180:five_prime_utr;Parent=LDENT00113180;
scaffold2757_size148630	maker	CDS	22031	22330	.	+	0	ID=LDENT00113180:cds;Parent=LDENT00113180;
scaffold2757_size148630	maker	gene	28152	64103	.	+	.	ID=LDENG00113190;Name=LDENG00113190;Note=Similar to Cacna1b: Voltage-dependent N-type calcium channel subunit alpha-1B (Mus musculus OX%3D10090);
scaffold2757_size148630	maker	mRNA	28152	64103	.	+	.	ID=LDENT00113190;Parent=LDENG00113190;Name=LDENT00113190;Note=Similar to Cacna1b: Voltage-dependent N-type calcium channel subunit alpha-1B (Mus musculus OX%3D10090);
scaffold2757_size148630	maker	exon	28152	28253	.	+	.	ID=LDENT00113190:1;Parent=LDENT00113190;
scaffold2757_size148630	maker	exon	28448	28587	.	+	.	ID=LDENT00113190:2;Parent=LDENT00113190;
scaffold2757_size148630	maker	exon	44500	44603	.	+	.	ID=LDENT00113190:3;Parent=LDENT00113190;
scaffold2757_size148630	maker	exon	46054	46212	.	+	.	ID=LDENT00113190:4;Parent=LDENT00113190;
scaffold2757_size148630	maker	exon	47441	47631	.	+	.	ID=LDENT00113190:5;Parent=LDENT00113190;
scaffold2757_size148630	maker	exon	49402	49505	.	+	.	ID=LDENT00113190:6;Parent=LDENT00113190;
scaffold2757_size148630	maker	exon	50281	50396	.	+	.	ID=LDENT00113190:7;Parent=LDENT00113190;
scaffold2757_size148630	maker	exon	50666	50719	.	+	.	ID=LDENT00113190:8;Parent=LDENT00113190;
scaffold2757_size148630	maker	exon	52360	52455	.	+	.	ID=LDENT00113190:9;Parent=LDENT00113190;
scaffold2757_size148630	maker	exon	52629	52838	.	+	.	ID=LDENT00113190:10;Parent=LDENT00113190;
scaffold2757_size148630	maker	exon	52951	53063	.	+	.	ID=LDENT00113190:11;Parent=LDENT00113190;
scaffold2757_size148630	maker	exon	53225	53337	.	+	.	ID=LDENT00113190:12;Parent=LDENT00113190;
scaffold2757_size148630	maker	exon	53584	53715	.	+	.	ID=LDENT00113190:13;Parent=LDENT00113190;
scaffold2757_size148630	maker	exon	54356	54425	.	+	.	ID=LDENT00113190:14;Parent=LDENT00113190;
scaffold2757_size148630	maker	exon	54533	54650	.	+	.	ID=LDENT00113190:15;Parent=LDENT00113190;
scaffold2757_size148630	maker	exon	55641	55708	.	+	.	ID=LDENT00113190:16;Parent=LDENT00113190;
scaffold2757_size148630	maker	exon	55928	56019	.	+	.	ID=LDENT00113190:17;Parent=LDENT00113190;
scaffold2757_size148630	maker	exon	58743	59669	.	+	.	ID=LDENT00113190:18;Parent=LDENT00113190;
scaffold2757_size148630	maker	exon	60609	60886	.	+	.	ID=LDENT00113190:19;Parent=LDENT00113190;
scaffold2757_size148630	maker	exon	61540	61630	.	+	.	ID=LDENT00113190:20;Parent=LDENT00113190;
scaffold2757_size148630	maker	exon	61998	62127	.	+	.	ID=LDENT00113190:21;Parent=LDENT00113190;
scaffold2757_size148630	maker	exon	62693	62752	.	+	.	ID=LDENT00113190:22;Parent=LDENT00113190;
scaffold2757_size148630	maker	exon	63984	64103	.	+	.	ID=LDENT00113190:23;Parent=LDENT00113190;
scaffold2757_size148630	maker	five_prime_UTR	28152	28160	.	+	.	ID=LDENT00113190:five_prime_utr;Parent=LDENT00113190;
scaffold2757_size148630	maker	CDS	28161	28253	.	+	0	ID=LDENT00113190:cds;Parent=LDENT00113190;
scaffold2757_size148630	maker	CDS	28448	28587	.	+	0	ID=LDENT00113190:cds;Parent=LDENT00113190;
scaffold2757_size148630	maker	CDS	44500	44603	.	+	1	ID=LDENT00113190:cds;Parent=LDENT00113190;
scaffold2757_size148630	maker	CDS	46054	46212	.	+	2	ID=LDENT00113190:cds;Parent=LDENT00113190;
scaffold2757_size148630	maker	CDS	47441	47631	.	+	2	ID=LDENT00113190:cds;Parent=LDENT00113190;
scaffold2757_size148630	maker	CDS	49402	49505	.	+	0	ID=LDENT00113190:cds;Parent=LDENT00113190;
scaffold2757_size148630	maker	CDS	50281	50396	.	+	1	ID=LDENT00113190:cds;Parent=LDENT00113190;
scaffold2757_size148630	maker	CDS	50666	50719	.	+	2	ID=LDENT00113190:cds;Parent=LDENT00113190;
scaffold2757_size148630	maker	CDS	52360	52455	.	+	2	ID=LDENT00113190:cds;Parent=LDENT00113190;
scaffold2757_size148630	maker	CDS	52629	52838	.	+	2	ID=LDENT00113190:cds;Parent=LDENT00113190;
scaffold2757_size148630	maker	CDS	52951	53063	.	+	2	ID=LDENT00113190:cds;Parent=LDENT00113190;
scaffold2757_size148630	maker	CDS	53225	53337	.	+	0	ID=LDENT00113190:cds;Parent=LDENT00113190;
scaffold2757_size148630	maker	CDS	53584	53715	.	+	1	ID=LDENT00113190:cds;Parent=LDENT00113190;
scaffold2757_size148630	maker	CDS	54356	54425	.	+	1	ID=LDENT00113190:cds;Parent=LDENT00113190;
scaffold2757_size148630	maker	CDS	54533	54650	.	+	0	ID=LDENT00113190:cds;Parent=LDENT00113190;
scaffold2757_size148630	maker	CDS	55641	55708	.	+	2	ID=LDENT00113190:cds;Parent=LDENT00113190;
scaffold2757_size148630	maker	CDS	55928	56019	.	+	0	ID=LDENT00113190:cds;Parent=LDENT00113190;
scaffold2757_size148630	maker	CDS	58743	59669	.	+	1	ID=LDENT00113190:cds;Parent=LDENT00113190;
scaffold2757_size148630	maker	CDS	60609	60886	.	+	1	ID=LDENT00113190:cds;Parent=LDENT00113190;
scaffold2757_size148630	maker	CDS	61540	61630	.	+	2	ID=LDENT00113190:cds;Parent=LDENT00113190;
scaffold2757_size148630	maker	CDS	61998	62127	.	+	1	ID=LDENT00113190:cds;Parent=LDENT00113190;
scaffold2757_size148630	maker	CDS	62693	62752	.	+	0	ID=LDENT00113190:cds;Parent=LDENT00113190;
scaffold2757_size148630	maker	CDS	63984	64103	.	+	0	ID=LDENT00113190:cds;Parent=LDENT00113190;
scaffold2757_size148630	maker	gene	64311	80825	.	+	.	ID=LDENG00113200;Name=LDENG00113200;Note=Similar to Cacna1b: Voltage-dependent N-type calcium channel subunit alpha-1B (Mus musculus OX%3D10090);
scaffold2757_size148630	maker	mRNA	64311	80825	.	+	.	ID=LDENT00113200;Parent=LDENG00113200;Name=LDENT00113200;Note=Similar to Cacna1b: Voltage-dependent N-type calcium channel subunit alpha-1B (Mus musculus OX%3D10090);
scaffold2757_size148630	maker	exon	64311	64333	.	+	.	ID=LDENT00113200:1;Parent=LDENT00113200;
scaffold2757_size148630	maker	exon	64477	64573	.	+	.	ID=LDENT00113200:2;Parent=LDENT00113200;
scaffold2757_size148630	maker	exon	65296	65456	.	+	.	ID=LDENT00113200:3;Parent=LDENT00113200;
scaffold2757_size148630	maker	exon	65693	65830	.	+	.	ID=LDENT00113200:4;Parent=LDENT00113200;
scaffold2757_size148630	maker	exon	66676	66877	.	+	.	ID=LDENT00113200:5;Parent=LDENT00113200;
scaffold2757_size148630	maker	exon	67383	67547	.	+	.	ID=LDENT00113200:6;Parent=LDENT00113200;
scaffold2757_size148630	maker	exon	68315	68425	.	+	.	ID=LDENT00113200:7;Parent=LDENT00113200;
scaffold2757_size148630	maker	exon	68527	68607	.	+	.	ID=LDENT00113200:8;Parent=LDENT00113200;
scaffold2757_size148630	maker	exon	68839	69024	.	+	.	ID=LDENT00113200:9;Parent=LDENT00113200;
scaffold2757_size148630	maker	exon	69260	69351	.	+	.	ID=LDENT00113200:10;Parent=LDENT00113200;
scaffold2757_size148630	maker	exon	70574	70748	.	+	.	ID=LDENT00113200:11;Parent=LDENT00113200;
scaffold2757_size148630	maker	exon	71037	71164	.	+	.	ID=LDENT00113200:12;Parent=LDENT00113200;
scaffold2757_size148630	maker	exon	72378	72652	.	+	.	ID=LDENT00113200:13;Parent=LDENT00113200;
scaffold2757_size148630	maker	exon	73260	73297	.	+	.	ID=LDENT00113200:14;Parent=LDENT00113200;
scaffold2757_size148630	maker	exon	75529	75634	.	+	.	ID=LDENT00113200:15;Parent=LDENT00113200;
scaffold2757_size148630	maker	exon	75793	75900	.	+	.	ID=LDENT00113200:16;Parent=LDENT00113200;
scaffold2757_size148630	maker	exon	76018	76118	.	+	.	ID=LDENT00113200:17;Parent=LDENT00113200;
scaffold2757_size148630	maker	exon	76324	76430	.	+	.	ID=LDENT00113200:18;Parent=LDENT00113200;
scaffold2757_size148630	maker	exon	76670	76826	.	+	.	ID=LDENT00113200:19;Parent=LDENT00113200;
scaffold2757_size148630	maker	exon	77015	77143	.	+	.	ID=LDENT00113200:20;Parent=LDENT00113200;
scaffold2757_size148630	maker	exon	77457	77604	.	+	.	ID=LDENT00113200:21;Parent=LDENT00113200;
scaffold2757_size148630	maker	exon	77705	77886	.	+	.	ID=LDENT00113200:22;Parent=LDENT00113200;
scaffold2757_size148630	maker	exon	78087	80825	.	+	.	ID=LDENT00113200:23;Parent=LDENT00113200;
scaffold2757_size148630	maker	CDS	64311	64333	.	+	0	ID=LDENT00113200:cds;Parent=LDENT00113200;
scaffold2757_size148630	maker	CDS	64477	64573	.	+	1	ID=LDENT00113200:cds;Parent=LDENT00113200;
scaffold2757_size148630	maker	CDS	65296	65456	.	+	0	ID=LDENT00113200:cds;Parent=LDENT00113200;
scaffold2757_size148630	maker	CDS	65693	65830	.	+	1	ID=LDENT00113200:cds;Parent=LDENT00113200;
scaffold2757_size148630	maker	CDS	66676	66877	.	+	1	ID=LDENT00113200:cds;Parent=LDENT00113200;
scaffold2757_size148630	maker	CDS	67383	67547	.	+	0	ID=LDENT00113200:cds;Parent=LDENT00113200;
scaffold2757_size148630	maker	CDS	68315	68425	.	+	0	ID=LDENT00113200:cds;Parent=LDENT00113200;
scaffold2757_size148630	maker	CDS	68527	68607	.	+	0	ID=LDENT00113200:cds;Parent=LDENT00113200;
scaffold2757_size148630	maker	CDS	68839	69024	.	+	0	ID=LDENT00113200:cds;Parent=LDENT00113200;
scaffold2757_size148630	maker	CDS	69260	69351	.	+	0	ID=LDENT00113200:cds;Parent=LDENT00113200;
scaffold2757_size148630	maker	CDS	70574	70748	.	+	1	ID=LDENT00113200:cds;Parent=LDENT00113200;
scaffold2757_size148630	maker	CDS	71037	71164	.	+	0	ID=LDENT00113200:cds;Parent=LDENT00113200;
scaffold2757_size148630	maker	CDS	72378	72652	.	+	1	ID=LDENT00113200:cds;Parent=LDENT00113200;
scaffold2757_size148630	maker	CDS	73260	73297	.	+	2	ID=LDENT00113200:cds;Parent=LDENT00113200;
scaffold2757_size148630	maker	CDS	75529	75634	.	+	0	ID=LDENT00113200:cds;Parent=LDENT00113200;
scaffold2757_size148630	maker	CDS	75793	75900	.	+	2	ID=LDENT00113200:cds;Parent=LDENT00113200;
scaffold2757_size148630	maker	CDS	76018	76118	.	+	2	ID=LDENT00113200:cds;Parent=LDENT00113200;
scaffold2757_size148630	maker	CDS	76324	76430	.	+	0	ID=LDENT00113200:cds;Parent=LDENT00113200;
scaffold2757_size148630	maker	CDS	76670	76826	.	+	1	ID=LDENT00113200:cds;Parent=LDENT00113200;
scaffold2757_size148630	maker	CDS	77015	77143	.	+	0	ID=LDENT00113200:cds;Parent=LDENT00113200;
scaffold2757_size148630	maker	CDS	77457	77604	.	+	0	ID=LDENT00113200:cds;Parent=LDENT00113200;
scaffold2757_size148630	maker	CDS	77705	77886	.	+	2	ID=LDENT00113200:cds;Parent=LDENT00113200;
scaffold2757_size148630	maker	CDS	78087	78611	.	+	0	ID=LDENT00113200:cds;Parent=LDENT00113200;
scaffold2757_size148630	maker	three_prime_UTR	78612	80825	.	+	.	ID=LDENT00113200:three_prime_utr;Parent=LDENT00113200;
scaffold2757_size148630	maker	gene	84285	110648	.	+	.	ID=LDENG00113210;Name=LDENG00113210;Note=Similar to col27a1b: Collagen alpha-1(XXVII) chain B (Danio rerio OX%3D7955);
scaffold2757_size148630	maker	mRNA	84285	110648	.	+	.	ID=LDENT00113210;Parent=LDENG00113210;Name=LDENT00113210;Note=Similar to col27a1b: Collagen alpha-1(XXVII) chain B (Danio rerio OX%3D7955);
scaffold2757_size148630	maker	exon	84285	84424	.	+	.	ID=LDENT00113210:1;Parent=LDENT00113210;
scaffold2757_size148630	maker	exon	84763	84892	.	+	.	ID=LDENT00113210:2;Parent=LDENT00113210;
scaffold2757_size148630	maker	exon	87410	87511	.	+	.	ID=LDENT00113210:3;Parent=LDENT00113210;
scaffold2757_size148630	maker	exon	88863	90152	.	+	.	ID=LDENT00113210:4;Parent=LDENT00113210;
scaffold2757_size148630	maker	exon	91319	91438	.	+	.	ID=LDENT00113210:5;Parent=LDENT00113210;
scaffold2757_size148630	maker	exon	92845	92952	.	+	.	ID=LDENT00113210:6;Parent=LDENT00113210;
scaffold2757_size148630	maker	exon	93045	93098	.	+	.	ID=LDENT00113210:7;Parent=LDENT00113210;
scaffold2757_size148630	maker	exon	93291	93344	.	+	.	ID=LDENT00113210:8;Parent=LDENT00113210;
scaffold2757_size148630	maker	exon	94243	94287	.	+	.	ID=LDENT00113210:9;Parent=LDENT00113210;
scaffold2757_size148630	maker	exon	94949	95002	.	+	.	ID=LDENT00113210:10;Parent=LDENT00113210;
scaffold2757_size148630	maker	exon	95124	95168	.	+	.	ID=LDENT00113210:11;Parent=LDENT00113210;
scaffold2757_size148630	maker	exon	95277	95330	.	+	.	ID=LDENT00113210:12;Parent=LDENT00113210;
scaffold2757_size148630	maker	exon	95402	95446	.	+	.	ID=LDENT00113210:13;Parent=LDENT00113210;
scaffold2757_size148630	maker	exon	95556	95609	.	+	.	ID=LDENT00113210:14;Parent=LDENT00113210;
scaffold2757_size148630	maker	exon	95795	95839	.	+	.	ID=LDENT00113210:15;Parent=LDENT00113210;
scaffold2757_size148630	maker	exon	95995	96048	.	+	.	ID=LDENT00113210:16;Parent=LDENT00113210;
scaffold2757_size148630	maker	exon	96176	96220	.	+	.	ID=LDENT00113210:17;Parent=LDENT00113210;
scaffold2757_size148630	maker	exon	96370	96423	.	+	.	ID=LDENT00113210:18;Parent=LDENT00113210;
scaffold2757_size148630	maker	exon	96518	96625	.	+	.	ID=LDENT00113210:19;Parent=LDENT00113210;
scaffold2757_size148630	maker	exon	96717	96770	.	+	.	ID=LDENT00113210:20;Parent=LDENT00113210;
scaffold2757_size148630	maker	exon	96863	96916	.	+	.	ID=LDENT00113210:21;Parent=LDENT00113210;
scaffold2757_size148630	maker	exon	97169	97213	.	+	.	ID=LDENT00113210:22;Parent=LDENT00113210;
scaffold2757_size148630	maker	exon	97351	97404	.	+	.	ID=LDENT00113210:23;Parent=LDENT00113210;
scaffold2757_size148630	maker	exon	97797	97841	.	+	.	ID=LDENT00113210:24;Parent=LDENT00113210;
scaffold2757_size148630	maker	exon	98169	98222	.	+	.	ID=LDENT00113210:25;Parent=LDENT00113210;
scaffold2757_size148630	maker	exon	98881	98934	.	+	.	ID=LDENT00113210:26;Parent=LDENT00113210;
scaffold2757_size148630	maker	exon	99021	99074	.	+	.	ID=LDENT00113210:27;Parent=LDENT00113210;
scaffold2757_size148630	maker	exon	99298	99351	.	+	.	ID=LDENT00113210:28;Parent=LDENT00113210;
scaffold2757_size148630	maker	exon	99857	99910	.	+	.	ID=LDENT00113210:29;Parent=LDENT00113210;
scaffold2757_size148630	maker	exon	100052	100096	.	+	.	ID=LDENT00113210:30;Parent=LDENT00113210;
scaffold2757_size148630	maker	exon	100249	100293	.	+	.	ID=LDENT00113210:31;Parent=LDENT00113210;
scaffold2757_size148630	maker	exon	100676	100783	.	+	.	ID=LDENT00113210:32;Parent=LDENT00113210;
scaffold2757_size148630	maker	exon	100943	100977	.	+	.	ID=LDENT00113210:33;Parent=LDENT00113210;
scaffold2757_size148630	maker	exon	102812	102865	.	+	.	ID=LDENT00113210:34;Parent=LDENT00113210;
scaffold2757_size148630	maker	exon	103060	103105	.	+	.	ID=LDENT00113210:35;Parent=LDENT00113210;
scaffold2757_size148630	maker	exon	103351	103404	.	+	.	ID=LDENT00113210:36;Parent=LDENT00113210;
scaffold2757_size148630	maker	exon	103502	103609	.	+	.	ID=LDENT00113210:37;Parent=LDENT00113210;
scaffold2757_size148630	maker	exon	103911	103964	.	+	.	ID=LDENT00113210:38;Parent=LDENT00113210;
scaffold2757_size148630	maker	exon	104232	104339	.	+	.	ID=LDENT00113210:39;Parent=LDENT00113210;
scaffold2757_size148630	maker	exon	104610	104660	.	+	.	ID=LDENT00113210:40;Parent=LDENT00113210;
scaffold2757_size148630	maker	exon	104988	105041	.	+	.	ID=LDENT00113210:41;Parent=LDENT00113210;
scaffold2757_size148630	maker	exon	105154	105207	.	+	.	ID=LDENT00113210:42;Parent=LDENT00113210;
scaffold2757_size148630	maker	exon	105328	105381	.	+	.	ID=LDENT00113210:43;Parent=LDENT00113210;
scaffold2757_size148630	maker	exon	105549	105656	.	+	.	ID=LDENT00113210:44;Parent=LDENT00113210;
scaffold2757_size148630	maker	exon	105794	105847	.	+	.	ID=LDENT00113210:45;Parent=LDENT00113210;
scaffold2757_size148630	maker	exon	106329	106382	.	+	.	ID=LDENT00113210:46;Parent=LDENT00113210;
scaffold2757_size148630	maker	exon	106593	106646	.	+	.	ID=LDENT00113210:47;Parent=LDENT00113210;
scaffold2757_size148630	maker	exon	106732	106785	.	+	.	ID=LDENT00113210:48;Parent=LDENT00113210;
scaffold2757_size148630	maker	exon	106875	106928	.	+	.	ID=LDENT00113210:49;Parent=LDENT00113210;
scaffold2757_size148630	maker	exon	107056	107109	.	+	.	ID=LDENT00113210:50;Parent=LDENT00113210;
scaffold2757_size148630	maker	exon	107202	107255	.	+	.	ID=LDENT00113210:51;Parent=LDENT00113210;
scaffold2757_size148630	maker	exon	107444	107497	.	+	.	ID=LDENT00113210:52;Parent=LDENT00113210;
scaffold2757_size148630	maker	exon	107607	107660	.	+	.	ID=LDENT00113210:53;Parent=LDENT00113210;
scaffold2757_size148630	maker	exon	107744	107797	.	+	.	ID=LDENT00113210:54;Parent=LDENT00113210;
scaffold2757_size148630	maker	exon	107890	107907	.	+	.	ID=LDENT00113210:55;Parent=LDENT00113210;
scaffold2757_size148630	maker	exon	108195	108257	.	+	.	ID=LDENT00113210:56;Parent=LDENT00113210;
scaffold2757_size148630	maker	exon	108411	108587	.	+	.	ID=LDENT00113210:57;Parent=LDENT00113210;
scaffold2757_size148630	maker	exon	108942	109074	.	+	.	ID=LDENT00113210:58;Parent=LDENT00113210;
scaffold2757_size148630	maker	exon	109259	109365	.	+	.	ID=LDENT00113210:59;Parent=LDENT00113210;
scaffold2757_size148630	maker	exon	109494	109574	.	+	.	ID=LDENT00113210:60;Parent=LDENT00113210;
scaffold2757_size148630	maker	exon	109680	109889	.	+	.	ID=LDENT00113210:61;Parent=LDENT00113210;
scaffold2757_size148630	maker	exon	110496	110648	.	+	.	ID=LDENT00113210:62;Parent=LDENT00113210;
scaffold2757_size148630	maker	CDS	84285	84424	.	+	0	ID=LDENT00113210:cds;Parent=LDENT00113210;
scaffold2757_size148630	maker	CDS	84763	84892	.	+	1	ID=LDENT00113210:cds;Parent=LDENT00113210;
scaffold2757_size148630	maker	CDS	87410	87511	.	+	0	ID=LDENT00113210:cds;Parent=LDENT00113210;
scaffold2757_size148630	maker	CDS	88863	90152	.	+	0	ID=LDENT00113210:cds;Parent=LDENT00113210;
scaffold2757_size148630	maker	CDS	91319	91438	.	+	0	ID=LDENT00113210:cds;Parent=LDENT00113210;
scaffold2757_size148630	maker	CDS	92845	92952	.	+	0	ID=LDENT00113210:cds;Parent=LDENT00113210;
scaffold2757_size148630	maker	CDS	93045	93098	.	+	0	ID=LDENT00113210:cds;Parent=LDENT00113210;
scaffold2757_size148630	maker	CDS	93291	93344	.	+	0	ID=LDENT00113210:cds;Parent=LDENT00113210;
scaffold2757_size148630	maker	CDS	94243	94287	.	+	0	ID=LDENT00113210:cds;Parent=LDENT00113210;
scaffold2757_size148630	maker	CDS	94949	95002	.	+	0	ID=LDENT00113210:cds;Parent=LDENT00113210;
scaffold2757_size148630	maker	CDS	95124	95168	.	+	0	ID=LDENT00113210:cds;Parent=LDENT00113210;
scaffold2757_size148630	maker	CDS	95277	95330	.	+	0	ID=LDENT00113210:cds;Parent=LDENT00113210;
scaffold2757_size148630	maker	CDS	95402	95446	.	+	0	ID=LDENT00113210:cds;Parent=LDENT00113210;
scaffold2757_size148630	maker	CDS	95556	95609	.	+	0	ID=LDENT00113210:cds;Parent=LDENT00113210;
scaffold2757_size148630	maker	CDS	95795	95839	.	+	0	ID=LDENT00113210:cds;Parent=LDENT00113210;
scaffold2757_size148630	maker	CDS	95995	96048	.	+	0	ID=LDENT00113210:cds;Parent=LDENT00113210;
scaffold2757_size148630	maker	CDS	96176	96220	.	+	0	ID=LDENT00113210:cds;Parent=LDENT00113210;
scaffold2757_size148630	maker	CDS	96370	96423	.	+	0	ID=LDENT00113210:cds;Parent=LDENT00113210;
scaffold2757_size148630	maker	CDS	96518	96625	.	+	0	ID=LDENT00113210:cds;Parent=LDENT00113210;
scaffold2757_size148630	maker	CDS	96717	96770	.	+	0	ID=LDENT00113210:cds;Parent=LDENT00113210;
scaffold2757_size148630	maker	CDS	96863	96916	.	+	0	ID=LDENT00113210:cds;Parent=LDENT00113210;
scaffold2757_size148630	maker	CDS	97169	97213	.	+	0	ID=LDENT00113210:cds;Parent=LDENT00113210;
scaffold2757_size148630	maker	CDS	97351	97404	.	+	0	ID=LDENT00113210:cds;Parent=LDENT00113210;
scaffold2757_size148630	maker	CDS	97797	97841	.	+	0	ID=LDENT00113210:cds;Parent=LDENT00113210;
scaffold2757_size148630	maker	CDS	98169	98222	.	+	0	ID=LDENT00113210:cds;Parent=LDENT00113210;
scaffold2757_size148630	maker	CDS	98881	98934	.	+	0	ID=LDENT00113210:cds;Parent=LDENT00113210;
scaffold2757_size148630	maker	CDS	99021	99074	.	+	0	ID=LDENT00113210:cds;Parent=LDENT00113210;
scaffold2757_size148630	maker	CDS	99298	99351	.	+	0	ID=LDENT00113210:cds;Parent=LDENT00113210;
scaffold2757_size148630	maker	CDS	99857	99910	.	+	0	ID=LDENT00113210:cds;Parent=LDENT00113210;
scaffold2757_size148630	maker	CDS	100052	100096	.	+	0	ID=LDENT00113210:cds;Parent=LDENT00113210;
scaffold2757_size148630	maker	CDS	100249	100293	.	+	0	ID=LDENT00113210:cds;Parent=LDENT00113210;
scaffold2757_size148630	maker	CDS	100676	100783	.	+	0	ID=LDENT00113210:cds;Parent=LDENT00113210;
scaffold2757_size148630	maker	CDS	100943	100977	.	+	0	ID=LDENT00113210:cds;Parent=LDENT00113210;
scaffold2757_size148630	maker	CDS	102812	102865	.	+	1	ID=LDENT00113210:cds;Parent=LDENT00113210;
scaffold2757_size148630	maker	CDS	103060	103105	.	+	1	ID=LDENT00113210:cds;Parent=LDENT00113210;
scaffold2757_size148630	maker	CDS	103351	103404	.	+	0	ID=LDENT00113210:cds;Parent=LDENT00113210;
scaffold2757_size148630	maker	CDS	103502	103609	.	+	0	ID=LDENT00113210:cds;Parent=LDENT00113210;
scaffold2757_size148630	maker	CDS	103911	103964	.	+	0	ID=LDENT00113210:cds;Parent=LDENT00113210;
scaffold2757_size148630	maker	CDS	104232	104339	.	+	0	ID=LDENT00113210:cds;Parent=LDENT00113210;
scaffold2757_size148630	maker	CDS	104610	104660	.	+	0	ID=LDENT00113210:cds;Parent=LDENT00113210;
scaffold2757_size148630	maker	CDS	104988	105041	.	+	0	ID=LDENT00113210:cds;Parent=LDENT00113210;
scaffold2757_size148630	maker	CDS	105154	105207	.	+	0	ID=LDENT00113210:cds;Parent=LDENT00113210;
scaffold2757_size148630	maker	CDS	105328	105381	.	+	0	ID=LDENT00113210:cds;Parent=LDENT00113210;
scaffold2757_size148630	maker	CDS	105549	105656	.	+	0	ID=LDENT00113210:cds;Parent=LDENT00113210;
scaffold2757_size148630	maker	CDS	105794	105847	.	+	0	ID=LDENT00113210:cds;Parent=LDENT00113210;
scaffold2757_size148630	maker	CDS	106329	106382	.	+	0	ID=LDENT00113210:cds;Parent=LDENT00113210;
scaffold2757_size148630	maker	CDS	106593	106646	.	+	0	ID=LDENT00113210:cds;Parent=LDENT00113210;
scaffold2757_size148630	maker	CDS	106732	106785	.	+	0	ID=LDENT00113210:cds;Parent=LDENT00113210;
scaffold2757_size148630	maker	CDS	106875	106928	.	+	0	ID=LDENT00113210:cds;Parent=LDENT00113210;
scaffold2757_size148630	maker	CDS	107056	107109	.	+	0	ID=LDENT00113210:cds;Parent=LDENT00113210;
scaffold2757_size148630	maker	CDS	107202	107255	.	+	0	ID=LDENT00113210:cds;Parent=LDENT00113210;
scaffold2757_size148630	maker	CDS	107444	107497	.	+	0	ID=LDENT00113210:cds;Parent=LDENT00113210;
scaffold2757_size148630	maker	CDS	107607	107660	.	+	0	ID=LDENT00113210:cds;Parent=LDENT00113210;
scaffold2757_size148630	maker	CDS	107744	107797	.	+	0	ID=LDENT00113210:cds;Parent=LDENT00113210;
scaffold2757_size148630	maker	CDS	107890	107907	.	+	0	ID=LDENT00113210:cds;Parent=LDENT00113210;
scaffold2757_size148630	maker	CDS	108195	108257	.	+	0	ID=LDENT00113210:cds;Parent=LDENT00113210;
scaffold2757_size148630	maker	CDS	108411	108587	.	+	0	ID=LDENT00113210:cds;Parent=LDENT00113210;
scaffold2757_size148630	maker	CDS	108942	109074	.	+	0	ID=LDENT00113210:cds;Parent=LDENT00113210;
scaffold2757_size148630	maker	CDS	109259	109365	.	+	2	ID=LDENT00113210:cds;Parent=LDENT00113210;
scaffold2757_size148630	maker	CDS	109494	109574	.	+	0	ID=LDENT00113210:cds;Parent=LDENT00113210;
scaffold2757_size148630	maker	CDS	109680	109889	.	+	0	ID=LDENT00113210:cds;Parent=LDENT00113210;
scaffold2757_size148630	maker	CDS	110496	110648	.	+	0	ID=LDENT00113210:cds;Parent=LDENT00113210;
scaffold2757_size148630	maker	gene	113037	122687	.	+	.	ID=LDENG00113220;Name=LDENG00113220;Note=Similar to SOAT1: Sterol O-acyltransferase 1 (Homo sapiens OX%3D9606);
scaffold2757_size148630	maker	mRNA	113037	122687	.	+	.	ID=LDENT00113220;Parent=LDENG00113220;Name=LDENT00113220;Note=Similar to SOAT1: Sterol O-acyltransferase 1 (Homo sapiens OX%3D9606);
scaffold2757_size148630	maker	exon	113037	113144	.	+	.	ID=LDENT00113220:1;Parent=LDENT00113220;
scaffold2757_size148630	maker	exon	113629	113780	.	+	.	ID=LDENT00113220:2;Parent=LDENT00113220;
scaffold2757_size148630	maker	exon	115108	115166	.	+	.	ID=LDENT00113220:3;Parent=LDENT00113220;
scaffold2757_size148630	maker	exon	117314	117462	.	+	.	ID=LDENT00113220:4;Parent=LDENT00113220;
scaffold2757_size148630	maker	exon	117649	117708	.	+	.	ID=LDENT00113220:5;Parent=LDENT00113220;
scaffold2757_size148630	maker	exon	117872	117979	.	+	.	ID=LDENT00113220:6;Parent=LDENT00113220;
scaffold2757_size148630	maker	exon	118085	118370	.	+	.	ID=LDENT00113220:7;Parent=LDENT00113220;
scaffold2757_size148630	maker	exon	118573	118651	.	+	.	ID=LDENT00113220:8;Parent=LDENT00113220;
scaffold2757_size148630	maker	exon	118897	118981	.	+	.	ID=LDENT00113220:9;Parent=LDENT00113220;
scaffold2757_size148630	maker	exon	119103	119148	.	+	.	ID=LDENT00113220:10;Parent=LDENT00113220;
scaffold2757_size148630	maker	exon	119229	119358	.	+	.	ID=LDENT00113220:11;Parent=LDENT00113220;
scaffold2757_size148630	maker	exon	119503	119600	.	+	.	ID=LDENT00113220:12;Parent=LDENT00113220;
scaffold2757_size148630	maker	exon	119699	119797	.	+	.	ID=LDENT00113220:13;Parent=LDENT00113220;
scaffold2757_size148630	maker	exon	119982	120117	.	+	.	ID=LDENT00113220:14;Parent=LDENT00113220;
scaffold2757_size148630	maker	exon	120359	120504	.	+	.	ID=LDENT00113220:15;Parent=LDENT00113220;
scaffold2757_size148630	maker	exon	120649	122687	.	+	.	ID=LDENT00113220:16;Parent=LDENT00113220;
scaffold2757_size148630	maker	five_prime_UTR	113037	113144	.	+	.	ID=LDENT00113220:five_prime_utr;Parent=LDENT00113220;
scaffold2757_size148630	maker	five_prime_UTR	113629	113629	.	+	.	ID=LDENT00113220:five_prime_utr;Parent=LDENT00113220;
scaffold2757_size148630	maker	CDS	113630	113780	.	+	0	ID=LDENT00113220:cds;Parent=LDENT00113220;
scaffold2757_size148630	maker	CDS	115108	115166	.	+	2	ID=LDENT00113220:cds;Parent=LDENT00113220;
scaffold2757_size148630	maker	CDS	117314	117462	.	+	0	ID=LDENT00113220:cds;Parent=LDENT00113220;
scaffold2757_size148630	maker	CDS	117649	117708	.	+	1	ID=LDENT00113220:cds;Parent=LDENT00113220;
scaffold2757_size148630	maker	CDS	117872	117979	.	+	1	ID=LDENT00113220:cds;Parent=LDENT00113220;
scaffold2757_size148630	maker	CDS	118085	118370	.	+	1	ID=LDENT00113220:cds;Parent=LDENT00113220;
scaffold2757_size148630	maker	CDS	118573	118651	.	+	0	ID=LDENT00113220:cds;Parent=LDENT00113220;
scaffold2757_size148630	maker	CDS	118897	118981	.	+	2	ID=LDENT00113220:cds;Parent=LDENT00113220;
scaffold2757_size148630	maker	CDS	119103	119148	.	+	1	ID=LDENT00113220:cds;Parent=LDENT00113220;
scaffold2757_size148630	maker	CDS	119229	119358	.	+	0	ID=LDENT00113220:cds;Parent=LDENT00113220;
scaffold2757_size148630	maker	CDS	119503	119600	.	+	2	ID=LDENT00113220:cds;Parent=LDENT00113220;
scaffold2757_size148630	maker	CDS	119699	119797	.	+	0	ID=LDENT00113220:cds;Parent=LDENT00113220;
scaffold2757_size148630	maker	CDS	119982	120117	.	+	0	ID=LDENT00113220:cds;Parent=LDENT00113220;
scaffold2757_size148630	maker	CDS	120359	120504	.	+	2	ID=LDENT00113220:cds;Parent=LDENT00113220;
scaffold2757_size148630	maker	CDS	120649	120720	.	+	0	ID=LDENT00113220:cds;Parent=LDENT00113220;
scaffold2757_size148630	maker	three_prime_UTR	120721	122687	.	+	.	ID=LDENT00113220:three_prime_utr;Parent=LDENT00113220;
scaffold2757_size148630	maker	gene	123786	144364	.	+	.	ID=LDENG00113240;Name=LDENG00113240;Note=Similar to ABL2: Tyrosine-protein kinase ABL2 (Homo sapiens OX%3D9606);
scaffold2757_size148630	maker	mRNA	123786	144364	.	+	.	ID=LDENT00113240;Parent=LDENG00113240;Name=LDENT00113240;Note=Similar to ABL2: Tyrosine-protein kinase ABL2 (Homo sapiens OX%3D9606);
scaffold2757_size148630	maker	exon	123786	123797	.	+	.	ID=LDENT00113240:1;Parent=LDENT00113240;
scaffold2757_size148630	maker	exon	123865	124069	.	+	.	ID=LDENT00113240:2;Parent=LDENT00113240;
scaffold2757_size148630	maker	exon	134136	134300	.	+	.	ID=LDENT00113240:3;Parent=LDENT00113240;
scaffold2757_size148630	maker	exon	137943	138238	.	+	.	ID=LDENT00113240:4;Parent=LDENT00113240;
scaffold2757_size148630	maker	exon	138430	138702	.	+	.	ID=LDENT00113240:5;Parent=LDENT00113240;
scaffold2757_size148630	maker	exon	138885	138969	.	+	.	ID=LDENT00113240:6;Parent=LDENT00113240;
scaffold2757_size148630	maker	exon	139128	139305	.	+	.	ID=LDENT00113240:7;Parent=LDENT00113240;
scaffold2757_size148630	maker	exon	139455	139639	.	+	.	ID=LDENT00113240:8;Parent=LDENT00113240;
scaffold2757_size148630	maker	exon	139742	139894	.	+	.	ID=LDENT00113240:9;Parent=LDENT00113240;
scaffold2757_size148630	maker	exon	140104	140193	.	+	.	ID=LDENT00113240:10;Parent=LDENT00113240;
scaffold2757_size148630	maker	exon	140687	140869	.	+	.	ID=LDENT00113240:11;Parent=LDENT00113240;
scaffold2757_size148630	maker	exon	142554	144364	.	+	.	ID=LDENT00113240:12;Parent=LDENT00113240;
scaffold2757_size148630	maker	CDS	123786	123797	.	+	0	ID=LDENT00113240:cds;Parent=LDENT00113240;
scaffold2757_size148630	maker	CDS	123865	124069	.	+	0	ID=LDENT00113240:cds;Parent=LDENT00113240;
scaffold2757_size148630	maker	CDS	134136	134300	.	+	2	ID=LDENT00113240:cds;Parent=LDENT00113240;
scaffold2757_size148630	maker	CDS	137943	138238	.	+	2	ID=LDENT00113240:cds;Parent=LDENT00113240;
scaffold2757_size148630	maker	CDS	138430	138702	.	+	0	ID=LDENT00113240:cds;Parent=LDENT00113240;
scaffold2757_size148630	maker	CDS	138885	138969	.	+	0	ID=LDENT00113240:cds;Parent=LDENT00113240;
scaffold2757_size148630	maker	CDS	139128	139305	.	+	2	ID=LDENT00113240:cds;Parent=LDENT00113240;
scaffold2757_size148630	maker	CDS	139455	139639	.	+	1	ID=LDENT00113240:cds;Parent=LDENT00113240;
scaffold2757_size148630	maker	CDS	139742	139894	.	+	2	ID=LDENT00113240:cds;Parent=LDENT00113240;
scaffold2757_size148630	maker	CDS	140104	140193	.	+	2	ID=LDENT00113240:cds;Parent=LDENT00113240;
scaffold2757_size148630	maker	CDS	140687	140869	.	+	2	ID=LDENT00113240:cds;Parent=LDENT00113240;
scaffold2757_size148630	maker	CDS	142554	144364	.	+	2	ID=LDENT00113240:cds;Parent=LDENT00113240;
scaffold2757_size148630	maker	gene	115886	116941	.	-	.	ID=LDENG00113230;Name=LDENG00113230;Note=Protein of unknown function;
scaffold2757_size148630	maker	mRNA	115886	116941	4175	-	.	ID=LDENT00113230;Parent=LDENG00113230;Name=LDENT00113230;Note=Protein of unknown function;
scaffold2757_size148630	maker	exon	115886	116754	.	-	.	ID=LDENT00113230:1;Parent=LDENT00113230;
scaffold2757_size148630	maker	exon	116778	116941	.	-	.	ID=LDENT00113230:2;Parent=LDENT00113230;
scaffold2757_size148630	maker	five_prime_UTR	116778	116941	.	-	.	ID=LDENT00113230:five_prime_utr;Parent=LDENT00113230;
scaffold2757_size148630	maker	five_prime_UTR	116609	116754	.	-	.	ID=LDENT00113230:five_prime_utr;Parent=LDENT00113230;
scaffold2757_size148630	maker	CDS	115886	116608	.	-	0	ID=LDENT00113230:cds;Parent=LDENT00113230;
scaffold2754_size79896_1_38971	maker	gene	6	16625	.	+	.	ID=LDENG00113050;Name=LDENG00113050;Note=Similar to SYT16: Synaptotagmin-16 (Homo sapiens OX%3D9606);
scaffold2754_size79896_1_38971	maker	mRNA	6	16625	.	+	.	ID=LDENT00113050;Parent=LDENG00113050;Name=LDENT00113050;Note=Similar to SYT16: Synaptotagmin-16 (Homo sapiens OX%3D9606);
scaffold2754_size79896_1_38971	maker	exon	6	72	.	+	.	ID=LDENT00113050:1;Parent=LDENT00113050;
scaffold2754_size79896_1_38971	maker	exon	3888	4115	.	+	.	ID=LDENT00113050:2;Parent=LDENT00113050;
scaffold2754_size79896_1_38971	maker	exon	5599	5837	.	+	.	ID=LDENT00113050:3;Parent=LDENT00113050;
scaffold2754_size79896_1_38971	maker	exon	9316	9777	.	+	.	ID=LDENT00113050:4;Parent=LDENT00113050;
scaffold2754_size79896_1_38971	maker	exon	10768	10957	.	+	.	ID=LDENT00113050:5;Parent=LDENT00113050;
scaffold2754_size79896_1_38971	maker	exon	11617	16625	.	+	.	ID=LDENT00113050:6;Parent=LDENT00113050;
scaffold2754_size79896_1_38971	maker	CDS	6	72	.	+	0	ID=LDENT00113050:cds;Parent=LDENT00113050;
scaffold2754_size79896_1_38971	maker	CDS	3888	4115	.	+	2	ID=LDENT00113050:cds;Parent=LDENT00113050;
scaffold2754_size79896_1_38971	maker	CDS	5599	5837	.	+	2	ID=LDENT00113050:cds;Parent=LDENT00113050;
scaffold2754_size79896_1_38971	maker	CDS	9316	9777	.	+	0	ID=LDENT00113050:cds;Parent=LDENT00113050;
scaffold2754_size79896_1_38971	maker	CDS	10768	10957	.	+	0	ID=LDENT00113050:cds;Parent=LDENT00113050;
scaffold2754_size79896_1_38971	maker	CDS	11617	11930	.	+	2	ID=LDENT00113050:cds;Parent=LDENT00113050;
scaffold2754_size79896_1_38971	maker	three_prime_UTR	11931	16625	.	+	.	ID=LDENT00113050:three_prime_utr;Parent=LDENT00113050;
scaffold2754_size79896_1_38971	maker	gene	17137	20285	.	+	.	ID=LDENG00113060;Name=LDENG00113060;Note=Protein of unknown function;
scaffold2754_size79896_1_38971	maker	mRNA	17137	20285	.	+	.	ID=LDENT00113060;Parent=LDENG00113060;Name=LDENT00113060;Note=Protein of unknown function;
scaffold2754_size79896_1_38971	maker	exon	17137	17166	.	+	.	ID=LDENT00113060:1;Parent=LDENT00113060;
scaffold2754_size79896_1_38971	maker	exon	17415	17426	.	+	.	ID=LDENT00113060:2;Parent=LDENT00113060;
scaffold2754_size79896_1_38971	maker	exon	18886	18974	.	+	.	ID=LDENT00113060:3;Parent=LDENT00113060;
scaffold2754_size79896_1_38971	maker	exon	20087	20200	.	+	.	ID=LDENT00113060:4;Parent=LDENT00113060;
scaffold2754_size79896_1_38971	maker	exon	20246	20285	.	+	.	ID=LDENT00113060:5;Parent=LDENT00113060;
scaffold2754_size79896_1_38971	maker	CDS	17137	17166	.	+	0	ID=LDENT00113060:cds;Parent=LDENT00113060;
scaffold2754_size79896_1_38971	maker	CDS	17415	17426	.	+	0	ID=LDENT00113060:cds;Parent=LDENT00113060;
scaffold2754_size79896_1_38971	maker	CDS	18886	18974	.	+	0	ID=LDENT00113060:cds;Parent=LDENT00113060;
scaffold2754_size79896_1_38971	maker	CDS	20087	20200	.	+	1	ID=LDENT00113060:cds;Parent=LDENT00113060;
scaffold2754_size79896_1_38971	maker	CDS	20246	20285	.	+	1	ID=LDENT00113060:cds;Parent=LDENT00113060;
scaffold2754_size79896_1_38971	maker	gene	21115	21567	.	+	.	ID=LDENG00113070;Name=LDENG00113070;Note=Similar to Sertad4: SERTA domain-containing protein 4 (Mus musculus OX%3D10090);
scaffold2754_size79896_1_38971	maker	mRNA	21115	21567	.	+	.	ID=LDENT00113070;Parent=LDENG00113070;Name=LDENT00113070;Note=Similar to Sertad4: SERTA domain-containing protein 4 (Mus musculus OX%3D10090);
scaffold2754_size79896_1_38971	maker	exon	21115	21567	.	+	.	ID=LDENT00113070:1;Parent=LDENT00113070;
scaffold2754_size79896_1_38971	maker	CDS	21115	21567	.	+	0	ID=LDENT00113070:cds;Parent=LDENT00113070;
scaffold2754_size79896_1_38971	maker	gene	25345	39297	.	+	.	ID=LDENG00113080;Name=LDENG00113080;Note=Similar to SGPP1: Sphingosine-1-phosphate phosphatase 1 (Homo sapiens OX%3D9606);
scaffold2754_size79896_1_38971	maker	mRNA	25345	39297	.	+	.	ID=LDENT00113080;Parent=LDENG00113080;Name=LDENT00113080;Note=Similar to SGPP1: Sphingosine-1-phosphate phosphatase 1 (Homo sapiens OX%3D9606);
scaffold2754_size79896_1_38971	maker	exon	25345	25859	.	+	.	ID=LDENT00113080:1;Parent=LDENT00113080;
scaffold2754_size79896_1_38971	maker	exon	25925	26189	.	+	.	ID=LDENT00113080:2;Parent=LDENT00113080;
scaffold2754_size79896_1_38971	maker	exon	26753	27160	.	+	.	ID=LDENT00113080:3;Parent=LDENT00113080;
scaffold2754_size79896_1_38971	maker	exon	33121	33210	.	+	.	ID=LDENT00113080:4;Parent=LDENT00113080;
scaffold2754_size79896_1_38971	maker	exon	38956	39297	.	+	.	ID=LDENT00113080:5;Parent=LDENT00113080;
scaffold2754_size79896_1_38971	maker	five_prime_UTR	25345	25653	.	+	.	ID=LDENT00113080:five_prime_utr;Parent=LDENT00113080;
scaffold2754_size79896_1_38971	maker	CDS	25654	25859	.	+	0	ID=LDENT00113080:cds;Parent=LDENT00113080;
scaffold2754_size79896_1_38971	maker	CDS	25925	26189	.	+	1	ID=LDENT00113080:cds;Parent=LDENT00113080;
scaffold2754_size79896_1_38971	maker	CDS	26753	27160	.	+	0	ID=LDENT00113080:cds;Parent=LDENT00113080;
scaffold2754_size79896_1_38971	maker	CDS	33121	33210	.	+	0	ID=LDENT00113080:cds;Parent=LDENT00113080;
scaffold2754_size79896_1_38971	maker	CDS	38956	39297	.	+	0	ID=LDENT00113080:cds;Parent=LDENT00113080;
scaffold2747_size125142	maker	gene	881	1508	.	+	.	ID=LDENG00112540;Name=LDENG00112540;Note=Protein of unknown function;
scaffold2747_size125142	maker	mRNA	881	1508	592	+	.	ID=LDENT00112540;Parent=LDENG00112540;Name=LDENT00112540;Note=Protein of unknown function;
scaffold2747_size125142	maker	exon	881	1410	.	+	.	ID=LDENT00112540:1;Parent=LDENT00112540;
scaffold2747_size125142	maker	exon	1447	1508	.	+	.	ID=LDENT00112540:2;Parent=LDENT00112540;
scaffold2747_size125142	maker	five_prime_UTR	881	881	.	+	.	ID=LDENT00112540:five_prime_utr;Parent=LDENT00112540;
scaffold2747_size125142	maker	CDS	882	1211	.	+	0	ID=LDENT00112540:cds;Parent=LDENT00112540;
scaffold2747_size125142	maker	three_prime_UTR	1212	1410	.	+	.	ID=LDENT00112540:three_prime_utr;Parent=LDENT00112540;
scaffold2747_size125142	maker	three_prime_UTR	1447	1508	.	+	.	ID=LDENT00112540:three_prime_utr;Parent=LDENT00112540;
scaffold2747_size125142	maker	gene	13842	14630	.	+	.	ID=LDENG00112550;Name=LDENG00112550;Note=Protein of unknown function;
scaffold2747_size125142	maker	mRNA	13842	14630	437	+	.	ID=LDENT00112550;Parent=LDENG00112550;Name=LDENT00112550;Note=Protein of unknown function;
scaffold2747_size125142	maker	exon	14385	14630	.	+	.	ID=LDENT00112550:1;Parent=LDENT00112550;
scaffold2747_size125142	maker	exon	13842	14032	.	+	.	ID=LDENT00112550:2;Parent=LDENT00112550;
scaffold2747_size125142	maker	five_prime_UTR	13842	14032	.	+	.	ID=LDENT00112550:five_prime_utr;Parent=LDENT00112550;
scaffold2747_size125142	maker	five_prime_UTR	14385	14411	.	+	.	ID=LDENT00112550:five_prime_utr;Parent=LDENT00112550;
scaffold2747_size125142	maker	CDS	14412	14630	.	+	0	ID=LDENT00112550:cds;Parent=LDENT00112550;
scaffold2764_size57417_1_10866	maker	gene	799	10135	.	-	.	ID=LDENG00113460;Name=LDENG00113460;Note=Similar to Itgb4: Integrin beta-4 (Rattus norvegicus OX%3D10116);
scaffold2764_size57417_1_10866	maker	mRNA	799	10135	.	-	.	ID=LDENT00113460;Parent=LDENG00113460;Name=LDENT00113460;Note=Similar to Itgb4: Integrin beta-4 (Rattus norvegicus OX%3D10116);
scaffold2764_size57417_1_10866	maker	exon	799	805	.	-	.	ID=LDENT00113460:1;Parent=LDENT00113460;
scaffold2764_size57417_1_10866	maker	exon	1099	1219	.	-	.	ID=LDENT00113460:2;Parent=LDENT00113460;
scaffold2764_size57417_1_10866	maker	exon	1325	1444	.	-	.	ID=LDENT00113460:3;Parent=LDENT00113460;
scaffold2764_size57417_1_10866	maker	exon	2421	2585	.	-	.	ID=LDENT00113460:4;Parent=LDENT00113460;
scaffold2764_size57417_1_10866	maker	exon	2678	2690	.	-	.	ID=LDENT00113460:5;Parent=LDENT00113460;
scaffold2764_size57417_1_10866	maker	exon	2773	2900	.	-	.	ID=LDENT00113460:6;Parent=LDENT00113460;
scaffold2764_size57417_1_10866	maker	exon	3669	3857	.	-	.	ID=LDENT00113460:7;Parent=LDENT00113460;
scaffold2764_size57417_1_10866	maker	exon	3949	4098	.	-	.	ID=LDENT00113460:8;Parent=LDENT00113460;
scaffold2764_size57417_1_10866	maker	exon	4914	5048	.	-	.	ID=LDENT00113460:9;Parent=LDENT00113460;
scaffold2764_size57417_1_10866	maker	exon	5424	5609	.	-	.	ID=LDENT00113460:10;Parent=LDENT00113460;
scaffold2764_size57417_1_10866	maker	exon	5689	5853	.	-	.	ID=LDENT00113460:11;Parent=LDENT00113460;
scaffold2764_size57417_1_10866	maker	exon	7258	7383	.	-	.	ID=LDENT00113460:12;Parent=LDENT00113460;
scaffold2764_size57417_1_10866	maker	exon	8192	8374	.	-	.	ID=LDENT00113460:13;Parent=LDENT00113460;
scaffold2764_size57417_1_10866	maker	exon	8465	8602	.	-	.	ID=LDENT00113460:14;Parent=LDENT00113460;
scaffold2764_size57417_1_10866	maker	exon	8690	8870	.	-	.	ID=LDENT00113460:15;Parent=LDENT00113460;
scaffold2764_size57417_1_10866	maker	exon	9471	9658	.	-	.	ID=LDENT00113460:16;Parent=LDENT00113460;
scaffold2764_size57417_1_10866	maker	exon	9744	10135	.	-	.	ID=LDENT00113460:17;Parent=LDENT00113460;
scaffold2764_size57417_1_10866	maker	five_prime_UTR	10048	10135	.	-	.	ID=LDENT00113460:five_prime_utr;Parent=LDENT00113460;
scaffold2764_size57417_1_10866	maker	CDS	9744	10047	.	-	0	ID=LDENT00113460:cds;Parent=LDENT00113460;
scaffold2764_size57417_1_10866	maker	CDS	9471	9658	.	-	2	ID=LDENT00113460:cds;Parent=LDENT00113460;
scaffold2764_size57417_1_10866	maker	CDS	8690	8870	.	-	0	ID=LDENT00113460:cds;Parent=LDENT00113460;
scaffold2764_size57417_1_10866	maker	CDS	8465	8602	.	-	2	ID=LDENT00113460:cds;Parent=LDENT00113460;
scaffold2764_size57417_1_10866	maker	CDS	8192	8374	.	-	2	ID=LDENT00113460:cds;Parent=LDENT00113460;
scaffold2764_size57417_1_10866	maker	CDS	7258	7383	.	-	2	ID=LDENT00113460:cds;Parent=LDENT00113460;
scaffold2764_size57417_1_10866	maker	CDS	5689	5853	.	-	2	ID=LDENT00113460:cds;Parent=LDENT00113460;
scaffold2764_size57417_1_10866	maker	CDS	5424	5609	.	-	2	ID=LDENT00113460:cds;Parent=LDENT00113460;
scaffold2764_size57417_1_10866	maker	CDS	4914	5048	.	-	2	ID=LDENT00113460:cds;Parent=LDENT00113460;
scaffold2764_size57417_1_10866	maker	CDS	3949	4098	.	-	2	ID=LDENT00113460:cds;Parent=LDENT00113460;
scaffold2764_size57417_1_10866	maker	CDS	3669	3857	.	-	2	ID=LDENT00113460:cds;Parent=LDENT00113460;
scaffold2764_size57417_1_10866	maker	CDS	2773	2900	.	-	2	ID=LDENT00113460:cds;Parent=LDENT00113460;
scaffold2764_size57417_1_10866	maker	CDS	2678	2690	.	-	0	ID=LDENT00113460:cds;Parent=LDENT00113460;
scaffold2764_size57417_1_10866	maker	CDS	2421	2585	.	-	2	ID=LDENT00113460:cds;Parent=LDENT00113460;
scaffold2764_size57417_1_10866	maker	CDS	1325	1444	.	-	2	ID=LDENT00113460:cds;Parent=LDENT00113460;
scaffold2764_size57417_1_10866	maker	CDS	1099	1219	.	-	2	ID=LDENT00113460:cds;Parent=LDENT00113460;
scaffold2764_size57417_1_10866	maker	CDS	799	805	.	-	1	ID=LDENT00113460:cds;Parent=LDENT00113460;
scaffold2760_size43941	maker	gene	29496	38946	.	-	.	ID=LDENG00113370;Name=LDENG00113370;Note=Protein of unknown function;
scaffold2760_size43941	maker	mRNA	29496	38946	276	-	.	ID=LDENT00113370;Parent=LDENG00113370;Name=LDENT00113370;Note=Protein of unknown function;
scaffold2760_size43941	maker	exon	29496	29534	.	-	.	ID=LDENT00113370:1;Parent=LDENT00113370;
scaffold2760_size43941	maker	exon	38710	38946	.	-	.	ID=LDENT00113370:2;Parent=LDENT00113370;
scaffold2760_size43941	maker	CDS	38725	38946	.	-	0	ID=LDENT00113370:cds;Parent=LDENT00113370;
scaffold2760_size43941	maker	three_prime_UTR	38710	38724	.	-	.	ID=LDENT00113370:three_prime_utr;Parent=LDENT00113370;
scaffold2760_size43941	maker	three_prime_UTR	29496	29534	.	-	.	ID=LDENT00113370:three_prime_utr;Parent=LDENT00113370;
scaffold2760_size43941	maker	gene	39005	39373	.	-	.	ID=LDENG00113380;Name=LDENG00113380;Note=Protein of unknown function;
scaffold2760_size43941	maker	mRNA	39005	39373	369	-	.	ID=LDENT00113380;Parent=LDENG00113380;Name=LDENT00113380;Note=Protein of unknown function;
scaffold2760_size43941	maker	exon	39005	39373	.	-	.	ID=LDENT00113380:1;Parent=LDENT00113380;
scaffold2760_size43941	maker	CDS	39005	39373	.	-	0	ID=LDENT00113380:cds;Parent=LDENT00113380;
scaffold2756_size107019	maker	gene	65603	66176	.	-	.	ID=LDENG00113150;Name=LDENG00113150;Note=Protein of unknown function;
scaffold2756_size107019	maker	mRNA	65603	66176	34.3026	-	.	ID=LDENT00113150;Parent=LDENG00113150;Name=LDENT00113150;Note=Protein of unknown function;
scaffold2756_size107019	maker	exon	65603	65957	.	-	.	ID=LDENT00113150:1;Parent=LDENT00113150;
scaffold2756_size107019	maker	exon	66025	66176	.	-	.	ID=LDENT00113150:2;Parent=LDENT00113150;
scaffold2756_size107019	maker	CDS	66025	66176	.	-	0	ID=LDENT00113150:cds;Parent=LDENT00113150;
scaffold2756_size107019	maker	CDS	65603	65957	.	-	1	ID=LDENT00113150:cds;Parent=LDENT00113150;
scaffold2756_size107019	maker	gene	10294	10662	.	+	.	ID=LDENG00113140;Name=LDENG00113140;Note=Protein of unknown function;
scaffold2756_size107019	maker	mRNA	10294	10662	30.1817	+	.	ID=LDENT00113140;Parent=LDENG00113140;Name=LDENT00113140;Note=Protein of unknown function;
scaffold2756_size107019	maker	exon	10294	10662	.	+	.	ID=LDENT00113140:1;Parent=LDENT00113140;
scaffold2756_size107019	maker	CDS	10294	10662	.	+	0	ID=LDENT00113140:cds;Parent=LDENT00113140;
scaffold2756_size107019	maker	gene	66804	67121	.	-	.	ID=LDENG00113170;Name=LDENG00113170;Note=Protein of unknown function;
scaffold2756_size107019	maker	mRNA	66804	67121	27.2094	-	.	ID=LDENT00113170;Parent=LDENG00113170;Name=LDENT00113170;Note=Protein of unknown function;
scaffold2756_size107019	maker	exon	66804	67121	.	-	.	ID=LDENT00113170:1;Parent=LDENT00113170;
scaffold2756_size107019	maker	CDS	66804	67121	.	-	0	ID=LDENT00113170:cds;Parent=LDENT00113170;
scaffold2756_size107019	maker	gene	66459	66734	.	-	.	ID=LDENG00113160;Name=LDENG00113160;Note=Protein of unknown function;
scaffold2756_size107019	maker	mRNA	66459	66734	.	-	.	ID=LDENT00113160;Parent=LDENG00113160;Name=LDENT00113160;Note=Protein of unknown function;
scaffold2756_size107019	maker	exon	66459	66734	.	-	.	ID=LDENT00113160:1;Parent=LDENT00113160;
scaffold2756_size107019	maker	five_prime_UTR	66699	66734	.	-	.	ID=LDENT00113160:five_prime_utr;Parent=LDENT00113160;
scaffold2756_size107019	maker	CDS	66459	66698	.	-	0	ID=LDENT00113160:cds;Parent=LDENT00113160;
scaffold2761_size49110	maker	gene	16917	22953	.	+	.	ID=LDENG00113400;Name=LDENG00113400;Note=Similar to znf346: Zinc finger protein 346 (Danio rerio OX%3D7955);
scaffold2761_size49110	maker	mRNA	16917	22953	.	+	.	ID=LDENT00113400;Parent=LDENG00113400;Name=LDENT00113400;Note=Similar to znf346: Zinc finger protein 346 (Danio rerio OX%3D7955);
scaffold2761_size49110	maker	exon	16917	17003	.	+	.	ID=LDENT00113400:1;Parent=LDENT00113400;
scaffold2761_size49110	maker	exon	18564	18667	.	+	.	ID=LDENT00113400:2;Parent=LDENT00113400;
scaffold2761_size49110	maker	exon	18860	18955	.	+	.	ID=LDENT00113400:3;Parent=LDENT00113400;
scaffold2761_size49110	maker	exon	19245	19395	.	+	.	ID=LDENT00113400:4;Parent=LDENT00113400;
scaffold2761_size49110	maker	exon	19627	19851	.	+	.	ID=LDENT00113400:5;Parent=LDENT00113400;
scaffold2761_size49110	maker	exon	19963	20062	.	+	.	ID=LDENT00113400:6;Parent=LDENT00113400;
scaffold2761_size49110	maker	exon	20300	22953	.	+	.	ID=LDENT00113400:7;Parent=LDENT00113400;
scaffold2761_size49110	maker	five_prime_UTR	16917	16930	.	+	.	ID=LDENT00113400:five_prime_utr;Parent=LDENT00113400;
scaffold2761_size49110	maker	CDS	16931	17003	.	+	0	ID=LDENT00113400:cds;Parent=LDENT00113400;
scaffold2761_size49110	maker	CDS	18564	18667	.	+	2	ID=LDENT00113400:cds;Parent=LDENT00113400;
scaffold2761_size49110	maker	CDS	18860	18955	.	+	0	ID=LDENT00113400:cds;Parent=LDENT00113400;
scaffold2761_size49110	maker	CDS	19245	19395	.	+	0	ID=LDENT00113400:cds;Parent=LDENT00113400;
scaffold2761_size49110	maker	CDS	19627	19851	.	+	2	ID=LDENT00113400:cds;Parent=LDENT00113400;
scaffold2761_size49110	maker	CDS	19963	20062	.	+	2	ID=LDENT00113400:cds;Parent=LDENT00113400;
scaffold2761_size49110	maker	CDS	20300	20504	.	+	1	ID=LDENT00113400:cds;Parent=LDENT00113400;
scaffold2761_size49110	maker	three_prime_UTR	20505	22953	.	+	.	ID=LDENT00113400:three_prime_utr;Parent=LDENT00113400;
scaffold2761_size49110	maker	gene	1302	16910	.	-	.	ID=LDENG00113390;Name=LDENG00113390;Note=Similar to uimc1: BRCA1-A complex subunit RAP80 (Xenopus tropicalis OX%3D8364);
scaffold2761_size49110	maker	mRNA	1302	16910	.	-	.	ID=LDENT00113390;Parent=LDENG00113390;Name=LDENT00113390;Note=Similar to uimc1: BRCA1-A complex subunit RAP80 (Xenopus tropicalis OX%3D8364);
scaffold2761_size49110	maker	exon	9275	9397	.	-	.	ID=LDENT00113390:1;Parent=LDENT00113390;
scaffold2761_size49110	maker	exon	1302	2935	.	-	.	ID=LDENT00113390:2;Parent=LDENT00113390;
scaffold2761_size49110	maker	exon	3302	3335	.	-	.	ID=LDENT00113390:3;Parent=LDENT00113390;
scaffold2761_size49110	maker	exon	3591	3639	.	-	.	ID=LDENT00113390:4;Parent=LDENT00113390;
scaffold2761_size49110	maker	exon	3861	3972	.	-	.	ID=LDENT00113390:5;Parent=LDENT00113390;
scaffold2761_size49110	maker	exon	4050	4134	.	-	.	ID=LDENT00113390:6;Parent=LDENT00113390;
scaffold2761_size49110	maker	exon	4316	4627	.	-	.	ID=LDENT00113390:7;Parent=LDENT00113390;
scaffold2761_size49110	maker	exon	4800	4896	.	-	.	ID=LDENT00113390:8;Parent=LDENT00113390;
scaffold2761_size49110	maker	exon	5097	5167	.	-	.	ID=LDENT00113390:9;Parent=LDENT00113390;
scaffold2761_size49110	maker	exon	5612	5775	.	-	.	ID=LDENT00113390:10;Parent=LDENT00113390;
scaffold2761_size49110	maker	exon	5917	5972	.	-	.	ID=LDENT00113390:11;Parent=LDENT00113390;
scaffold2761_size49110	maker	exon	6109	6213	.	-	.	ID=LDENT00113390:12;Parent=LDENT00113390;
scaffold2761_size49110	maker	exon	6403	6661	.	-	.	ID=LDENT00113390:13;Parent=LDENT00113390;
scaffold2761_size49110	maker	exon	8587	8702	.	-	.	ID=LDENT00113390:14;Parent=LDENT00113390;
scaffold2761_size49110	maker	exon	9014	9120	.	-	.	ID=LDENT00113390:15;Parent=LDENT00113390;
scaffold2761_size49110	maker	exon	10021	10072	.	-	.	ID=LDENT00113390:16;Parent=LDENT00113390;
scaffold2761_size49110	maker	exon	10499	11194	.	-	.	ID=LDENT00113390:17;Parent=LDENT00113390;
scaffold2761_size49110	maker	exon	11787	11938	.	-	.	ID=LDENT00113390:18;Parent=LDENT00113390;
scaffold2761_size49110	maker	exon	12150	12303	.	-	.	ID=LDENT00113390:19;Parent=LDENT00113390;
scaffold2761_size49110	maker	exon	12579	12697	.	-	.	ID=LDENT00113390:20;Parent=LDENT00113390;
scaffold2761_size49110	maker	exon	13284	13368	.	-	.	ID=LDENT00113390:21;Parent=LDENT00113390;
scaffold2761_size49110	maker	exon	13893	14022	.	-	.	ID=LDENT00113390:22;Parent=LDENT00113390;
scaffold2761_size49110	maker	exon	15316	15389	.	-	.	ID=LDENT00113390:23;Parent=LDENT00113390;
scaffold2761_size49110	maker	exon	15480	15500	.	-	.	ID=LDENT00113390:24;Parent=LDENT00113390;
scaffold2761_size49110	maker	exon	16824	16910	.	-	.	ID=LDENT00113390:25;Parent=LDENT00113390;
scaffold2761_size49110	maker	CDS	16824	16910	.	-	0	ID=LDENT00113390:cds;Parent=LDENT00113390;
scaffold2761_size49110	maker	CDS	15480	15500	.	-	0	ID=LDENT00113390:cds;Parent=LDENT00113390;
scaffold2761_size49110	maker	CDS	15316	15389	.	-	0	ID=LDENT00113390:cds;Parent=LDENT00113390;
scaffold2761_size49110	maker	CDS	13893	14022	.	-	1	ID=LDENT00113390:cds;Parent=LDENT00113390;
scaffold2761_size49110	maker	CDS	13284	13368	.	-	0	ID=LDENT00113390:cds;Parent=LDENT00113390;
scaffold2761_size49110	maker	CDS	12579	12697	.	-	2	ID=LDENT00113390:cds;Parent=LDENT00113390;
scaffold2761_size49110	maker	CDS	12150	12303	.	-	0	ID=LDENT00113390:cds;Parent=LDENT00113390;
scaffold2761_size49110	maker	CDS	11787	11938	.	-	2	ID=LDENT00113390:cds;Parent=LDENT00113390;
scaffold2761_size49110	maker	CDS	10499	11194	.	-	0	ID=LDENT00113390:cds;Parent=LDENT00113390;
scaffold2761_size49110	maker	CDS	10021	10072	.	-	0	ID=LDENT00113390:cds;Parent=LDENT00113390;
scaffold2761_size49110	maker	CDS	9275	9397	.	-	2	ID=LDENT00113390:cds;Parent=LDENT00113390;
scaffold2761_size49110	maker	CDS	9014	9120	.	-	2	ID=LDENT00113390:cds;Parent=LDENT00113390;
scaffold2761_size49110	maker	CDS	8587	8702	.	-	0	ID=LDENT00113390:cds;Parent=LDENT00113390;
scaffold2761_size49110	maker	CDS	6403	6661	.	-	1	ID=LDENT00113390:cds;Parent=LDENT00113390;
scaffold2761_size49110	maker	CDS	6109	6213	.	-	0	ID=LDENT00113390:cds;Parent=LDENT00113390;
scaffold2761_size49110	maker	CDS	5917	5972	.	-	0	ID=LDENT00113390:cds;Parent=LDENT00113390;
scaffold2761_size49110	maker	CDS	5612	5775	.	-	1	ID=LDENT00113390:cds;Parent=LDENT00113390;
scaffold2761_size49110	maker	CDS	5097	5167	.	-	2	ID=LDENT00113390:cds;Parent=LDENT00113390;
scaffold2761_size49110	maker	CDS	4800	4896	.	-	0	ID=LDENT00113390:cds;Parent=LDENT00113390;
scaffold2761_size49110	maker	CDS	4316	4627	.	-	2	ID=LDENT00113390:cds;Parent=LDENT00113390;
scaffold2761_size49110	maker	CDS	4050	4134	.	-	2	ID=LDENT00113390:cds;Parent=LDENT00113390;
scaffold2761_size49110	maker	CDS	3861	3972	.	-	1	ID=LDENT00113390:cds;Parent=LDENT00113390;
scaffold2761_size49110	maker	CDS	3591	3639	.	-	0	ID=LDENT00113390:cds;Parent=LDENT00113390;
scaffold2761_size49110	maker	CDS	3302	3335	.	-	2	ID=LDENT00113390:cds;Parent=LDENT00113390;
scaffold2761_size49110	maker	CDS	2764	2935	.	-	1	ID=LDENT00113390:cds;Parent=LDENT00113390;
scaffold2761_size49110	maker	three_prime_UTR	1302	2763	.	-	.	ID=LDENT00113390:three_prime_utr;Parent=LDENT00113390;
scaffold2753_size111020_2687_111020	maker	gene	1	48930	.	-	.	ID=LDENG00113020;Name=LDENG00113020;Note=Similar to Cspg5: Chondroitin sulfate proteoglycan 5 (Mus musculus OX%3D10090);
scaffold2753_size111020_2687_111020	maker	mRNA	1	48930	.	-	.	ID=LDENT00113020;Parent=LDENG00113020;Name=LDENT00113020;Note=Similar to Cspg5: Chondroitin sulfate proteoglycan 5 (Mus musculus OX%3D10090);
scaffold2753_size111020_2687_111020	maker	exon	1	90	.	-	.	ID=LDENT00113020:1;Parent=LDENT00113020;
scaffold2753_size111020_2687_111020	maker	exon	11321	11399	.	-	.	ID=LDENT00113020:2;Parent=LDENT00113020;
scaffold2753_size111020_2687_111020	maker	exon	22799	22987	.	-	.	ID=LDENT00113020:3;Parent=LDENT00113020;
scaffold2753_size111020_2687_111020	maker	exon	48383	48930	.	-	.	ID=LDENT00113020:4;Parent=LDENT00113020;
scaffold2753_size111020_2687_111020	maker	CDS	48383	48930	.	-	0	ID=LDENT00113020:cds;Parent=LDENT00113020;
scaffold2753_size111020_2687_111020	maker	CDS	22799	22987	.	-	1	ID=LDENT00113020:cds;Parent=LDENT00113020;
scaffold2753_size111020_2687_111020	maker	CDS	11321	11399	.	-	1	ID=LDENT00113020:cds;Parent=LDENT00113020;
scaffold2753_size111020_2687_111020	maker	CDS	1	90	.	-	0	ID=LDENT00113020:cds;Parent=LDENT00113020;
scaffold2753_size111020_2687_111020	maker	gene	48965	67057	.	-	.	ID=LDENG00113030;Name=LDENG00113030;Note=Protein of unknown function;
scaffold2753_size111020_2687_111020	maker	mRNA	48965	67057	.	-	.	ID=LDENT00113030;Parent=LDENG00113030;Name=LDENT00113030;Note=Protein of unknown function;
scaffold2753_size111020_2687_111020	maker	exon	48965	49458	.	-	.	ID=LDENT00113030:1;Parent=LDENT00113030;
scaffold2753_size111020_2687_111020	maker	exon	66961	67057	.	-	.	ID=LDENT00113030:2;Parent=LDENT00113030;
scaffold2753_size111020_2687_111020	maker	CDS	66961	67057	.	-	0	ID=LDENT00113030:cds;Parent=LDENT00113030;
scaffold2753_size111020_2687_111020	maker	CDS	48965	49458	.	-	2	ID=LDENT00113030:cds;Parent=LDENT00113030;
scaffold2753_size111020_2687_111020	maker	gene	82593	103797	.	-	.	ID=LDENG00113040;Name=LDENG00113040;Note=Similar to Smarcc1: SWI/SNF complex subunit SMARCC1 (Mus musculus OX%3D10090);
scaffold2753_size111020_2687_111020	maker	mRNA	82965	103797	.	-	.	ID=LDENT00113040;Parent=LDENG00113040;Name=LDENT00113040;Note=Similar to Smarcc1: SWI/SNF complex subunit SMARCC1 (Mus musculus OX%3D10090);
scaffold2753_size111020_2687_111020	maker	exon	82965	82992	.	-	.	ID=LDENT00113040:1;Parent=LDENT00113040;
scaffold2753_size111020_2687_111020	maker	exon	84823	85214	.	-	.	ID=LDENT00113040:2;Parent=LDENT00113040;
scaffold2753_size111020_2687_111020	maker	exon	84041	84166	.	-	.	ID=LDENT00113040:3;Parent=LDENT00113040;
scaffold2753_size111020_2687_111020	maker	exon	87169	87303	.	-	.	ID=LDENT00113040:4;Parent=LDENT00113040;
scaffold2753_size111020_2687_111020	maker	exon	88528	88700	.	-	.	ID=LDENT00113040:5;Parent=LDENT00113040;
scaffold2753_size111020_2687_111020	maker	exon	89060	89213	.	-	.	ID=LDENT00113040:6;Parent=LDENT00113040;
scaffold2753_size111020_2687_111020	maker	exon	89754	89809	.	-	.	ID=LDENT00113040:7;Parent=LDENT00113040;
scaffold2753_size111020_2687_111020	maker	exon	91848	92009	.	-	.	ID=LDENT00113040:8;Parent=LDENT00113040;
scaffold2753_size111020_2687_111020	maker	exon	92909	93167	.	-	.	ID=LDENT00113040:9;Parent=LDENT00113040;
scaffold2753_size111020_2687_111020	maker	exon	93560	93619	.	-	.	ID=LDENT00113040:10;Parent=LDENT00113040;
scaffold2753_size111020_2687_111020	maker	exon	94013	94123	.	-	.	ID=LDENT00113040:11;Parent=LDENT00113040;
scaffold2753_size111020_2687_111020	maker	exon	94266	94419	.	-	.	ID=LDENT00113040:12;Parent=LDENT00113040;
scaffold2753_size111020_2687_111020	maker	exon	94705	94818	.	-	.	ID=LDENT00113040:13;Parent=LDENT00113040;
scaffold2753_size111020_2687_111020	maker	exon	94970	95041	.	-	.	ID=LDENT00113040:14;Parent=LDENT00113040;
scaffold2753_size111020_2687_111020	maker	exon	95372	95493	.	-	.	ID=LDENT00113040:15;Parent=LDENT00113040;
scaffold2753_size111020_2687_111020	maker	exon	96074	96111	.	-	.	ID=LDENT00113040:16;Parent=LDENT00113040;
scaffold2753_size111020_2687_111020	maker	exon	96273	96332	.	-	.	ID=LDENT00113040:17;Parent=LDENT00113040;
scaffold2753_size111020_2687_111020	maker	exon	97123	97253	.	-	.	ID=LDENT00113040:18;Parent=LDENT00113040;
scaffold2753_size111020_2687_111020	maker	exon	97450	97568	.	-	.	ID=LDENT00113040:19;Parent=LDENT00113040;
scaffold2753_size111020_2687_111020	maker	exon	98509	98634	.	-	.	ID=LDENT00113040:20;Parent=LDENT00113040;
scaffold2753_size111020_2687_111020	maker	exon	99256	99331	.	-	.	ID=LDENT00113040:21;Parent=LDENT00113040;
scaffold2753_size111020_2687_111020	maker	exon	99543	99612	.	-	.	ID=LDENT00113040:22;Parent=LDENT00113040;
scaffold2753_size111020_2687_111020	maker	exon	99961	100030	.	-	.	ID=LDENT00113040:23;Parent=LDENT00113040;
scaffold2753_size111020_2687_111020	maker	exon	100231	100323	.	-	.	ID=LDENT00113040:24;Parent=LDENT00113040;
scaffold2753_size111020_2687_111020	maker	exon	100613	100694	.	-	.	ID=LDENT00113040:25;Parent=LDENT00113040;
scaffold2753_size111020_2687_111020	maker	exon	101417	101502	.	-	.	ID=LDENT00113040:26;Parent=LDENT00113040;
scaffold2753_size111020_2687_111020	maker	exon	101612	101731	.	-	.	ID=LDENT00113040:27;Parent=LDENT00113040;
scaffold2753_size111020_2687_111020	maker	exon	103550	103797	.	-	.	ID=LDENT00113040:28;Parent=LDENT00113040;
scaffold2753_size111020_2687_111020	maker	five_prime_UTR	103739	103797	.	-	.	ID=LDENT00113040:five_prime_utr;Parent=LDENT00113040;
scaffold2753_size111020_2687_111020	maker	CDS	103550	103738	.	-	0	ID=LDENT00113040:cds;Parent=LDENT00113040;
scaffold2753_size111020_2687_111020	maker	CDS	101612	101731	.	-	0	ID=LDENT00113040:cds;Parent=LDENT00113040;
scaffold2753_size111020_2687_111020	maker	CDS	101417	101502	.	-	0	ID=LDENT00113040:cds;Parent=LDENT00113040;
scaffold2753_size111020_2687_111020	maker	CDS	100613	100694	.	-	1	ID=LDENT00113040:cds;Parent=LDENT00113040;
scaffold2753_size111020_2687_111020	maker	CDS	100231	100323	.	-	0	ID=LDENT00113040:cds;Parent=LDENT00113040;
scaffold2753_size111020_2687_111020	maker	CDS	99961	100030	.	-	0	ID=LDENT00113040:cds;Parent=LDENT00113040;
scaffold2753_size111020_2687_111020	maker	CDS	99543	99612	.	-	2	ID=LDENT00113040:cds;Parent=LDENT00113040;
scaffold2753_size111020_2687_111020	maker	CDS	99256	99331	.	-	1	ID=LDENT00113040:cds;Parent=LDENT00113040;
scaffold2753_size111020_2687_111020	maker	CDS	98509	98634	.	-	0	ID=LDENT00113040:cds;Parent=LDENT00113040;
scaffold2753_size111020_2687_111020	maker	CDS	97450	97568	.	-	0	ID=LDENT00113040:cds;Parent=LDENT00113040;
scaffold2753_size111020_2687_111020	maker	CDS	97123	97253	.	-	1	ID=LDENT00113040:cds;Parent=LDENT00113040;
scaffold2753_size111020_2687_111020	maker	CDS	96273	96332	.	-	2	ID=LDENT00113040:cds;Parent=LDENT00113040;
scaffold2753_size111020_2687_111020	maker	CDS	96074	96111	.	-	2	ID=LDENT00113040:cds;Parent=LDENT00113040;
scaffold2753_size111020_2687_111020	maker	CDS	95372	95493	.	-	0	ID=LDENT00113040:cds;Parent=LDENT00113040;
scaffold2753_size111020_2687_111020	maker	CDS	94970	95041	.	-	1	ID=LDENT00113040:cds;Parent=LDENT00113040;
scaffold2753_size111020_2687_111020	maker	CDS	94705	94818	.	-	1	ID=LDENT00113040:cds;Parent=LDENT00113040;
scaffold2753_size111020_2687_111020	maker	CDS	94266	94419	.	-	1	ID=LDENT00113040:cds;Parent=LDENT00113040;
scaffold2753_size111020_2687_111020	maker	CDS	94013	94123	.	-	0	ID=LDENT00113040:cds;Parent=LDENT00113040;
scaffold2753_size111020_2687_111020	maker	CDS	93560	93619	.	-	0	ID=LDENT00113040:cds;Parent=LDENT00113040;
scaffold2753_size111020_2687_111020	maker	CDS	92909	93167	.	-	0	ID=LDENT00113040:cds;Parent=LDENT00113040;
scaffold2753_size111020_2687_111020	maker	CDS	91848	92009	.	-	2	ID=LDENT00113040:cds;Parent=LDENT00113040;
scaffold2753_size111020_2687_111020	maker	CDS	89754	89809	.	-	2	ID=LDENT00113040:cds;Parent=LDENT00113040;
scaffold2753_size111020_2687_111020	maker	CDS	89060	89213	.	-	0	ID=LDENT00113040:cds;Parent=LDENT00113040;
scaffold2753_size111020_2687_111020	maker	CDS	88528	88700	.	-	2	ID=LDENT00113040:cds;Parent=LDENT00113040;
scaffold2753_size111020_2687_111020	maker	CDS	87169	87303	.	-	0	ID=LDENT00113040:cds;Parent=LDENT00113040;
scaffold2753_size111020_2687_111020	maker	CDS	84823	85214	.	-	0	ID=LDENT00113040:cds;Parent=LDENT00113040;
scaffold2753_size111020_2687_111020	maker	CDS	84041	84166	.	-	1	ID=LDENT00113040:cds;Parent=LDENT00113040;
scaffold2753_size111020_2687_111020	maker	CDS	82965	82992	.	-	1	ID=LDENT00113040:cds;Parent=LDENT00113040;
scaffold2759_size82277_5249_82277	maker	gene	16901	54731	.	+	.	ID=LDENG00113270;Name=LDENG00113270;Note=Similar to mxi1: Max-interacting protein 1 (Danio rerio OX%3D7955);
scaffold2759_size82277_5249_82277	maker	mRNA	16901	54731	.	+	.	ID=LDENT00113270;Parent=LDENG00113270;Name=LDENT00113270;Note=Similar to mxi1: Max-interacting protein 1 (Danio rerio OX%3D7955);
scaffold2759_size82277_5249_82277	maker	exon	19615	19717	.	+	.	ID=LDENT00113270:1;Parent=LDENT00113270;
scaffold2759_size82277_5249_82277	maker	exon	26010	26039	.	+	.	ID=LDENT00113270:2;Parent=LDENT00113270;
scaffold2759_size82277_5249_82277	maker	exon	46564	46678	.	+	.	ID=LDENT00113270:3;Parent=LDENT00113270;
scaffold2759_size82277_5249_82277	maker	exon	49104	49296	.	+	.	ID=LDENT00113270:4;Parent=LDENT00113270;
scaffold2759_size82277_5249_82277	maker	exon	50738	51214	.	+	.	ID=LDENT00113270:5;Parent=LDENT00113270;
scaffold2759_size82277_5249_82277	maker	exon	51458	54731	.	+	.	ID=LDENT00113270:6;Parent=LDENT00113270;
scaffold2759_size82277_5249_82277	maker	exon	16901	17357	.	+	.	ID=LDENT00113270:7;Parent=LDENT00113270;
scaffold2759_size82277_5249_82277	maker	CDS	16901	17357	.	+	0	ID=LDENT00113270:cds;Parent=LDENT00113270;
scaffold2759_size82277_5249_82277	maker	CDS	19615	19717	.	+	2	ID=LDENT00113270:cds;Parent=LDENT00113270;
scaffold2759_size82277_5249_82277	maker	CDS	26010	26039	.	+	1	ID=LDENT00113270:cds;Parent=LDENT00113270;
scaffold2759_size82277_5249_82277	maker	CDS	46564	46678	.	+	1	ID=LDENT00113270:cds;Parent=LDENT00113270;
scaffold2759_size82277_5249_82277	maker	CDS	49104	49296	.	+	0	ID=LDENT00113270:cds;Parent=LDENT00113270;
scaffold2759_size82277_5249_82277	maker	CDS	50738	50901	.	+	2	ID=LDENT00113270:cds;Parent=LDENT00113270;
scaffold2759_size82277_5249_82277	maker	three_prime_UTR	50902	51214	.	+	.	ID=LDENT00113270:three_prime_utr;Parent=LDENT00113270;
scaffold2759_size82277_5249_82277	maker	three_prime_UTR	51458	54731	.	+	.	ID=LDENT00113270:three_prime_utr;Parent=LDENT00113270;
scaffold2763_size43913	maker	gene	42109	43741	.	+	.	ID=LDENG00113450;Name=LDENG00113450;Note=Similar to RGS18: Regulator of G-protein signaling 18 (Homo sapiens OX%3D9606);
scaffold2763_size43913	maker	mRNA	42109	43741	.	+	.	ID=LDENT00113450;Parent=LDENG00113450;Name=LDENT00113450;Note=Similar to RGS18: Regulator of G-protein signaling 18 (Homo sapiens OX%3D9606);
scaffold2763_size43913	maker	exon	42109	42288	.	+	.	ID=LDENT00113450:1;Parent=LDENT00113450;
scaffold2763_size43913	maker	exon	42649	42753	.	+	.	ID=LDENT00113450:2;Parent=LDENT00113450;
scaffold2763_size43913	maker	exon	43493	43741	.	+	.	ID=LDENT00113450:3;Parent=LDENT00113450;
scaffold2763_size43913	maker	exon	42934	42998	.	+	.	ID=LDENT00113450:4;Parent=LDENT00113450;
scaffold2763_size43913	maker	five_prime_UTR	42109	42166	.	+	.	ID=LDENT00113450:five_prime_utr;Parent=LDENT00113450;
scaffold2763_size43913	maker	CDS	42167	42288	.	+	0	ID=LDENT00113450:cds;Parent=LDENT00113450;
scaffold2763_size43913	maker	CDS	42649	42753	.	+	1	ID=LDENT00113450:cds;Parent=LDENT00113450;
scaffold2763_size43913	maker	CDS	42934	42998	.	+	1	ID=LDENT00113450:cds;Parent=LDENT00113450;
scaffold2763_size43913	maker	CDS	43493	43665	.	+	2	ID=LDENT00113450:cds;Parent=LDENT00113450;
scaffold2763_size43913	maker	three_prime_UTR	43666	43741	.	+	.	ID=LDENT00113450:three_prime_utr;Parent=LDENT00113450;
scaffold2763_size43913	maker	gene	17958	18515	.	-	.	ID=LDENG00113430;Name=LDENG00113430;Note=Protein of unknown function;
scaffold2763_size43913	maker	mRNA	17958	18515	35.07674	-	.	ID=LDENT00113430;Parent=LDENG00113430;Name=LDENT00113430;Note=Protein of unknown function;
scaffold2763_size43913	maker	exon	17958	18515	.	-	.	ID=LDENT00113430:1;Parent=LDENT00113430;
scaffold2763_size43913	maker	CDS	17958	18515	.	-	0	ID=LDENT00113430:cds;Parent=LDENT00113430;
scaffold2763_size43913	maker	gene	18637	19341	.	-	.	ID=LDENG00113440;Name=LDENG00113440;Note=Protein of unknown function;
scaffold2763_size43913	maker	mRNA	18637	19341	30.08501	-	.	ID=LDENT00113440;Parent=LDENG00113440;Name=LDENT00113440;Note=Protein of unknown function;
scaffold2763_size43913	maker	exon	18637	18862	.	-	.	ID=LDENT00113440:1;Parent=LDENT00113440;
scaffold2763_size43913	maker	exon	19202	19341	.	-	.	ID=LDENT00113440:2;Parent=LDENT00113440;
scaffold2763_size43913	maker	CDS	19202	19341	.	-	0	ID=LDENT00113440:cds;Parent=LDENT00113440;
scaffold2763_size43913	maker	CDS	18637	18862	.	-	1	ID=LDENT00113440:cds;Parent=LDENT00113440;
scaffold2762_size117174_1_63673	maker	gene	1	653	.	+	.	ID=LDENG00113410;Name=LDENG00113410;Note=Protein of unknown function;
scaffold2762_size117174_1_63673	maker	mRNA	1	653	2692	+	.	ID=LDENT00113410;Parent=LDENG00113410;Name=LDENT00113410;Note=Protein of unknown function;
scaffold2762_size117174_1_63673	maker	exon	446	653	.	+	.	ID=LDENT00113410:1;Parent=LDENT00113410;
scaffold2762_size117174_1_63673	maker	exon	1	423	.	+	.	ID=LDENT00113410:2;Parent=LDENT00113410;
scaffold2762_size117174_1_63673	maker	five_prime_UTR	1	50	.	+	.	ID=LDENT00113410:five_prime_utr;Parent=LDENT00113410;
scaffold2762_size117174_1_63673	maker	CDS	51	423	.	+	0	ID=LDENT00113410:cds;Parent=LDENT00113410;
scaffold2762_size117174_1_63673	maker	CDS	446	486	.	+	2	ID=LDENT00113410:cds;Parent=LDENT00113410;
scaffold2762_size117174_1_63673	maker	three_prime_UTR	487	653	.	+	.	ID=LDENT00113410:three_prime_utr;Parent=LDENT00113410;
scaffold2762_size117174_1_63673	maker	gene	14804	62013	.	-	.	ID=LDENG00113420;Name=LDENG00113420;Note=Similar to Brinp3: BMP/retinoic acid-inducible neural-specific protein 3 (Mus musculus OX%3D10090);
scaffold2762_size117174_1_63673	maker	mRNA	14804	62013	.	-	.	ID=LDENT00113420;Parent=LDENG00113420;Name=LDENT00113420;Note=Similar to Brinp3: BMP/retinoic acid-inducible neural-specific protein 3 (Mus musculus OX%3D10090);
scaffold2762_size117174_1_63673	maker	exon	14804	14923	.	-	.	ID=LDENT00113420:1;Parent=LDENT00113420;
scaffold2762_size117174_1_63673	maker	exon	20567	20748	.	-	.	ID=LDENT00113420:2;Parent=LDENT00113420;
scaffold2762_size117174_1_63673	maker	exon	26305	26495	.	-	.	ID=LDENT00113420:3;Parent=LDENT00113420;
scaffold2762_size117174_1_63673	maker	exon	61643	62013	.	-	.	ID=LDENT00113420:4;Parent=LDENT00113420;
scaffold2762_size117174_1_63673	maker	CDS	61643	62013	.	-	0	ID=LDENT00113420:cds;Parent=LDENT00113420;
scaffold2762_size117174_1_63673	maker	CDS	26305	26495	.	-	1	ID=LDENT00113420:cds;Parent=LDENT00113420;
scaffold2762_size117174_1_63673	maker	CDS	20567	20748	.	-	2	ID=LDENT00113420:cds;Parent=LDENT00113420;
scaffold2762_size117174_1_63673	maker	CDS	14804	14923	.	-	0	ID=LDENT00113420:cds;Parent=LDENT00113420;
scaffold2765_size95048	maker	gene	71055	91554	.	+	.	ID=LDENG00113550;Name=LDENG00113550;Note=Similar to FARSB: Phenylalanine--tRNA ligase beta subunit (Homo sapiens OX%3D9606);
scaffold2765_size95048	maker	mRNA	71055	91554	.	+	.	ID=LDENT00113550;Parent=LDENG00113550;Name=LDENT00113550;Note=Similar to FARSB: Phenylalanine--tRNA ligase beta subunit (Homo sapiens OX%3D9606);
scaffold2765_size95048	maker	exon	71055	71146	.	+	.	ID=LDENT00113550:1;Parent=LDENT00113550;
scaffold2765_size95048	maker	exon	72131	72186	.	+	.	ID=LDENT00113550:2;Parent=LDENT00113550;
scaffold2765_size95048	maker	exon	73088	73242	.	+	.	ID=LDENT00113550:3;Parent=LDENT00113550;
scaffold2765_size95048	maker	exon	73422	73494	.	+	.	ID=LDENT00113550:4;Parent=LDENT00113550;
scaffold2765_size95048	maker	exon	74408	74523	.	+	.	ID=LDENT00113550:5;Parent=LDENT00113550;
scaffold2765_size95048	maker	exon	74737	74887	.	+	.	ID=LDENT00113550:6;Parent=LDENT00113550;
scaffold2765_size95048	maker	exon	74972	75080	.	+	.	ID=LDENT00113550:7;Parent=LDENT00113550;
scaffold2765_size95048	maker	exon	76176	76246	.	+	.	ID=LDENT00113550:8;Parent=LDENT00113550;
scaffold2765_size95048	maker	exon	76350	76411	.	+	.	ID=LDENT00113550:9;Parent=LDENT00113550;
scaffold2765_size95048	maker	exon	77279	77330	.	+	.	ID=LDENT00113550:10;Parent=LDENT00113550;
scaffold2765_size95048	maker	exon	77435	77496	.	+	.	ID=LDENT00113550:11;Parent=LDENT00113550;
scaffold2765_size95048	maker	exon	79000	79207	.	+	.	ID=LDENT00113550:12;Parent=LDENT00113550;
scaffold2765_size95048	maker	exon	79289	79369	.	+	.	ID=LDENT00113550:13;Parent=LDENT00113550;
scaffold2765_size95048	maker	exon	79463	79555	.	+	.	ID=LDENT00113550:14;Parent=LDENT00113550;
scaffold2765_size95048	maker	exon	80492	80609	.	+	.	ID=LDENT00113550:15;Parent=LDENT00113550;
scaffold2765_size95048	maker	exon	80973	81125	.	+	.	ID=LDENT00113550:16;Parent=LDENT00113550;
scaffold2765_size95048	maker	exon	88564	88711	.	+	.	ID=LDENT00113550:17;Parent=LDENT00113550;
scaffold2765_size95048	maker	exon	90181	91554	.	+	.	ID=LDENT00113550:18;Parent=LDENT00113550;
scaffold2765_size95048	maker	five_prime_UTR	71055	71088	.	+	.	ID=LDENT00113550:five_prime_utr;Parent=LDENT00113550;
scaffold2765_size95048	maker	CDS	71089	71146	.	+	0	ID=LDENT00113550:cds;Parent=LDENT00113550;
scaffold2765_size95048	maker	CDS	72131	72186	.	+	2	ID=LDENT00113550:cds;Parent=LDENT00113550;
scaffold2765_size95048	maker	CDS	73088	73242	.	+	0	ID=LDENT00113550:cds;Parent=LDENT00113550;
scaffold2765_size95048	maker	CDS	73422	73494	.	+	1	ID=LDENT00113550:cds;Parent=LDENT00113550;
scaffold2765_size95048	maker	CDS	74408	74523	.	+	0	ID=LDENT00113550:cds;Parent=LDENT00113550;
scaffold2765_size95048	maker	CDS	74737	74887	.	+	1	ID=LDENT00113550:cds;Parent=LDENT00113550;
scaffold2765_size95048	maker	CDS	74972	75080	.	+	0	ID=LDENT00113550:cds;Parent=LDENT00113550;
scaffold2765_size95048	maker	CDS	76176	76246	.	+	2	ID=LDENT00113550:cds;Parent=LDENT00113550;
scaffold2765_size95048	maker	CDS	76350	76411	.	+	0	ID=LDENT00113550:cds;Parent=LDENT00113550;
scaffold2765_size95048	maker	CDS	77279	77330	.	+	1	ID=LDENT00113550:cds;Parent=LDENT00113550;
scaffold2765_size95048	maker	CDS	77435	77496	.	+	0	ID=LDENT00113550:cds;Parent=LDENT00113550;
scaffold2765_size95048	maker	CDS	79000	79207	.	+	1	ID=LDENT00113550:cds;Parent=LDENT00113550;
scaffold2765_size95048	maker	CDS	79289	79369	.	+	0	ID=LDENT00113550:cds;Parent=LDENT00113550;
scaffold2765_size95048	maker	CDS	79463	79555	.	+	0	ID=LDENT00113550:cds;Parent=LDENT00113550;
scaffold2765_size95048	maker	CDS	80492	80609	.	+	0	ID=LDENT00113550:cds;Parent=LDENT00113550;
scaffold2765_size95048	maker	CDS	80973	81125	.	+	2	ID=LDENT00113550:cds;Parent=LDENT00113550;
scaffold2765_size95048	maker	CDS	88564	88711	.	+	2	ID=LDENT00113550:cds;Parent=LDENT00113550;
scaffold2765_size95048	maker	CDS	90181	90958	.	+	1	ID=LDENT00113550:cds;Parent=LDENT00113550;
scaffold2765_size95048	maker	three_prime_UTR	90959	91554	.	+	.	ID=LDENT00113550:three_prime_utr;Parent=LDENT00113550;
scaffold2765_size95048	maker	gene	17898	39075	.	-	.	ID=LDENG00113520;Name=LDENG00113520;Note=Similar to Acsl3: Long-chain-fatty-acid--CoA ligase 3 (Mus musculus OX%3D10090);
scaffold2765_size95048	maker	mRNA	17898	39075	.	-	.	ID=LDENT00113520;Parent=LDENG00113520;Name=LDENT00113520;Note=Similar to Acsl3: Long-chain-fatty-acid--CoA ligase 3 (Mus musculus OX%3D10090);
scaffold2765_size95048	maker	exon	17898	18888	.	-	.	ID=LDENT00113520:1;Parent=LDENT00113520;
scaffold2765_size95048	maker	exon	18967	19005	.	-	.	ID=LDENT00113520:2;Parent=LDENT00113520;
scaffold2765_size95048	maker	exon	19185	19192	.	-	.	ID=LDENT00113520:3;Parent=LDENT00113520;
scaffold2765_size95048	maker	exon	20144	20285	.	-	.	ID=LDENT00113520:4;Parent=LDENT00113520;
scaffold2765_size95048	maker	exon	20455	20612	.	-	.	ID=LDENT00113520:5;Parent=LDENT00113520;
scaffold2765_size95048	maker	exon	20908	21022	.	-	.	ID=LDENT00113520:6;Parent=LDENT00113520;
scaffold2765_size95048	maker	exon	22581	22772	.	-	.	ID=LDENT00113520:7;Parent=LDENT00113520;
scaffold2765_size95048	maker	exon	23123	23197	.	-	.	ID=LDENT00113520:8;Parent=LDENT00113520;
scaffold2765_size95048	maker	exon	24991	25163	.	-	.	ID=LDENT00113520:9;Parent=LDENT00113520;
scaffold2765_size95048	maker	exon	26565	26704	.	-	.	ID=LDENT00113520:10;Parent=LDENT00113520;
scaffold2765_size95048	maker	exon	31266	31337	.	-	.	ID=LDENT00113520:11;Parent=LDENT00113520;
scaffold2765_size95048	maker	exon	33137	33260	.	-	.	ID=LDENT00113520:12;Parent=LDENT00113520;
scaffold2765_size95048	maker	exon	34304	34457	.	-	.	ID=LDENT00113520:13;Parent=LDENT00113520;
scaffold2765_size95048	maker	exon	37678	37816	.	-	.	ID=LDENT00113520:14;Parent=LDENT00113520;
scaffold2765_size95048	maker	exon	38932	39075	.	-	.	ID=LDENT00113520:15;Parent=LDENT00113520;
scaffold2765_size95048	maker	CDS	38932	39075	.	-	0	ID=LDENT00113520:cds;Parent=LDENT00113520;
scaffold2765_size95048	maker	CDS	37678	37816	.	-	0	ID=LDENT00113520:cds;Parent=LDENT00113520;
scaffold2765_size95048	maker	CDS	34304	34457	.	-	2	ID=LDENT00113520:cds;Parent=LDENT00113520;
scaffold2765_size95048	maker	CDS	33137	33260	.	-	1	ID=LDENT00113520:cds;Parent=LDENT00113520;
scaffold2765_size95048	maker	CDS	31266	31337	.	-	0	ID=LDENT00113520:cds;Parent=LDENT00113520;
scaffold2765_size95048	maker	CDS	26565	26704	.	-	0	ID=LDENT00113520:cds;Parent=LDENT00113520;
scaffold2765_size95048	maker	CDS	24991	25163	.	-	1	ID=LDENT00113520:cds;Parent=LDENT00113520;
scaffold2765_size95048	maker	CDS	23123	23197	.	-	2	ID=LDENT00113520:cds;Parent=LDENT00113520;
scaffold2765_size95048	maker	CDS	22581	22772	.	-	2	ID=LDENT00113520:cds;Parent=LDENT00113520;
scaffold2765_size95048	maker	CDS	20908	21022	.	-	2	ID=LDENT00113520:cds;Parent=LDENT00113520;
scaffold2765_size95048	maker	CDS	20455	20612	.	-	1	ID=LDENT00113520:cds;Parent=LDENT00113520;
scaffold2765_size95048	maker	CDS	20144	20285	.	-	2	ID=LDENT00113520:cds;Parent=LDENT00113520;
scaffold2765_size95048	maker	CDS	19185	19192	.	-	1	ID=LDENT00113520:cds;Parent=LDENT00113520;
scaffold2765_size95048	maker	CDS	18967	19005	.	-	2	ID=LDENT00113520:cds;Parent=LDENT00113520;
scaffold2765_size95048	maker	CDS	18770	18888	.	-	2	ID=LDENT00113520:cds;Parent=LDENT00113520;
scaffold2765_size95048	maker	three_prime_UTR	17898	18769	.	-	.	ID=LDENT00113520:three_prime_utr;Parent=LDENT00113520;
scaffold2765_size95048	maker	gene	44748	49977	.	-	.	ID=LDENG00113540;Name=LDENG00113540;Note=Similar to ACSL3: Long-chain-fatty-acid--CoA ligase 3 (Pongo abelii OX%3D9601);
scaffold2765_size95048	maker	mRNA	44748	49977	.	-	.	ID=LDENT00113540;Parent=LDENG00113540;Name=LDENT00113540;Note=Similar to ACSL3: Long-chain-fatty-acid--CoA ligase 3 (Pongo abelii OX%3D9601);
scaffold2765_size95048	maker	exon	44748	44963	.	-	.	ID=LDENT00113540:1;Parent=LDENT00113540;
scaffold2765_size95048	maker	exon	49603	49977	.	-	.	ID=LDENT00113540:2;Parent=LDENT00113540;
scaffold2765_size95048	maker	CDS	49603	49977	.	-	0	ID=LDENT00113540:cds;Parent=LDENT00113540;
scaffold2765_size95048	maker	CDS	44748	44963	.	-	0	ID=LDENT00113540:cds;Parent=LDENT00113540;
scaffold2765_size95048	maker	gene	43773	44408	.	+	.	ID=LDENG00113530;Name=LDENG00113530;Note=Protein of unknown function;
scaffold2765_size95048	maker	mRNA	43773	44408	22.38498	+	.	ID=LDENT00113530;Parent=LDENG00113530;Name=LDENT00113530;Note=Protein of unknown function;
scaffold2765_size95048	maker	exon	43773	44408	.	+	.	ID=LDENT00113530:1;Parent=LDENT00113530;
scaffold2765_size95048	maker	CDS	43773	44408	.	+	0	ID=LDENT00113530:cds;Parent=LDENT00113530;
scaffold2768_size49114_1_16209	maker	gene	3355	16344	.	-	.	ID=LDENG00113590;Name=LDENG00113590;Note=Similar to rps6ka6: Ribosomal protein S6 kinase alpha-6 (Danio rerio OX%3D7955);
scaffold2768_size49114_1_16209	maker	mRNA	3355	16344	.	-	.	ID=LDENT00113590;Parent=LDENG00113590;Name=LDENT00113590;Note=Similar to rps6ka6: Ribosomal protein S6 kinase alpha-6 (Danio rerio OX%3D7955);
scaffold2768_size49114_1_16209	maker	exon	3355	3480	.	-	.	ID=LDENT00113590:1;Parent=LDENT00113590;
scaffold2768_size49114_1_16209	maker	exon	5842	5959	.	-	.	ID=LDENT00113590:2;Parent=LDENT00113590;
scaffold2768_size49114_1_16209	maker	exon	6249	6325	.	-	.	ID=LDENT00113590:3;Parent=LDENT00113590;
scaffold2768_size49114_1_16209	maker	exon	6502	6663	.	-	.	ID=LDENT00113590:4;Parent=LDENT00113590;
scaffold2768_size49114_1_16209	maker	exon	7978	8136	.	-	.	ID=LDENT00113590:5;Parent=LDENT00113590;
scaffold2768_size49114_1_16209	maker	exon	8238	8327	.	-	.	ID=LDENT00113590:6;Parent=LDENT00113590;
scaffold2768_size49114_1_16209	maker	exon	9831	9953	.	-	.	ID=LDENT00113590:7;Parent=LDENT00113590;
scaffold2768_size49114_1_16209	maker	exon	11159	11283	.	-	.	ID=LDENT00113590:8;Parent=LDENT00113590;
scaffold2768_size49114_1_16209	maker	exon	11473	11575	.	-	.	ID=LDENT00113590:9;Parent=LDENT00113590;
scaffold2768_size49114_1_16209	maker	exon	11972	12036	.	-	.	ID=LDENT00113590:10;Parent=LDENT00113590;
scaffold2768_size49114_1_16209	maker	exon	12226	12314	.	-	.	ID=LDENT00113590:11;Parent=LDENT00113590;
scaffold2768_size49114_1_16209	maker	exon	12399	12469	.	-	.	ID=LDENT00113590:12;Parent=LDENT00113590;
scaffold2768_size49114_1_16209	maker	exon	13952	14094	.	-	.	ID=LDENT00113590:13;Parent=LDENT00113590;
scaffold2768_size49114_1_16209	maker	exon	14331	14368	.	-	.	ID=LDENT00113590:14;Parent=LDENT00113590;
scaffold2768_size49114_1_16209	maker	exon	16133	16344	.	-	.	ID=LDENT00113590:15;Parent=LDENT00113590;
scaffold2768_size49114_1_16209	maker	five_prime_UTR	16237	16344	.	-	.	ID=LDENT00113590:five_prime_utr;Parent=LDENT00113590;
scaffold2768_size49114_1_16209	maker	CDS	16133	16236	.	-	0	ID=LDENT00113590:cds;Parent=LDENT00113590;
scaffold2768_size49114_1_16209	maker	CDS	14331	14368	.	-	1	ID=LDENT00113590:cds;Parent=LDENT00113590;
scaffold2768_size49114_1_16209	maker	CDS	13952	14094	.	-	2	ID=LDENT00113590:cds;Parent=LDENT00113590;
scaffold2768_size49114_1_16209	maker	CDS	12399	12469	.	-	0	ID=LDENT00113590:cds;Parent=LDENT00113590;
scaffold2768_size49114_1_16209	maker	CDS	12226	12314	.	-	1	ID=LDENT00113590:cds;Parent=LDENT00113590;
scaffold2768_size49114_1_16209	maker	CDS	11972	12036	.	-	2	ID=LDENT00113590:cds;Parent=LDENT00113590;
scaffold2768_size49114_1_16209	maker	CDS	11473	11575	.	-	0	ID=LDENT00113590:cds;Parent=LDENT00113590;
scaffold2768_size49114_1_16209	maker	CDS	11159	11283	.	-	2	ID=LDENT00113590:cds;Parent=LDENT00113590;
scaffold2768_size49114_1_16209	maker	CDS	9831	9953	.	-	0	ID=LDENT00113590:cds;Parent=LDENT00113590;
scaffold2768_size49114_1_16209	maker	CDS	8238	8327	.	-	0	ID=LDENT00113590:cds;Parent=LDENT00113590;
scaffold2768_size49114_1_16209	maker	CDS	7978	8136	.	-	0	ID=LDENT00113590:cds;Parent=LDENT00113590;
scaffold2768_size49114_1_16209	maker	CDS	6502	6663	.	-	0	ID=LDENT00113590:cds;Parent=LDENT00113590;
scaffold2768_size49114_1_16209	maker	CDS	6249	6325	.	-	0	ID=LDENT00113590:cds;Parent=LDENT00113590;
scaffold2768_size49114_1_16209	maker	CDS	5842	5959	.	-	1	ID=LDENT00113590:cds;Parent=LDENT00113590;
scaffold2768_size49114_1_16209	maker	CDS	3355	3480	.	-	0	ID=LDENT00113590:cds;Parent=LDENT00113590;
scaffold2769_size43853	maker	gene	5650	26206	.	-	.	ID=LDENG00113620;Name=LDENG00113620;Note=Similar to Mga: MAX gene-associated protein (Mus musculus OX%3D10090);
scaffold2769_size43853	maker	mRNA	5650	26206	.	-	.	ID=LDENT00113620;Parent=LDENG00113620;Name=LDENT00113620;Note=Similar to Mga: MAX gene-associated protein (Mus musculus OX%3D10090);
scaffold2769_size43853	maker	exon	5650	6037	.	-	.	ID=LDENT00113620:1;Parent=LDENT00113620;
scaffold2769_size43853	maker	exon	6312	6434	.	-	.	ID=LDENT00113620:2;Parent=LDENT00113620;
scaffold2769_size43853	maker	exon	7143	7254	.	-	.	ID=LDENT00113620:3;Parent=LDENT00113620;
scaffold2769_size43853	maker	exon	7322	8405	.	-	.	ID=LDENT00113620:4;Parent=LDENT00113620;
scaffold2769_size43853	maker	exon	8732	9019	.	-	.	ID=LDENT00113620:5;Parent=LDENT00113620;
scaffold2769_size43853	maker	exon	9322	9456	.	-	.	ID=LDENT00113620:6;Parent=LDENT00113620;
scaffold2769_size43853	maker	exon	9612	9942	.	-	.	ID=LDENT00113620:7;Parent=LDENT00113620;
scaffold2769_size43853	maker	exon	10034	10420	.	-	.	ID=LDENT00113620:8;Parent=LDENT00113620;
scaffold2769_size43853	maker	exon	10690	10794	.	-	.	ID=LDENT00113620:9;Parent=LDENT00113620;
scaffold2769_size43853	maker	exon	10861	10983	.	-	.	ID=LDENT00113620:10;Parent=LDENT00113620;
scaffold2769_size43853	maker	exon	11096	11184	.	-	.	ID=LDENT00113620:11;Parent=LDENT00113620;
scaffold2769_size43853	maker	exon	12127	12223	.	-	.	ID=LDENT00113620:12;Parent=LDENT00113620;
scaffold2769_size43853	maker	exon	12870	12944	.	-	.	ID=LDENT00113620:13;Parent=LDENT00113620;
scaffold2769_size43853	maker	exon	13205	13332	.	-	.	ID=LDENT00113620:14;Parent=LDENT00113620;
scaffold2769_size43853	maker	exon	13416	13686	.	-	.	ID=LDENT00113620:15;Parent=LDENT00113620;
scaffold2769_size43853	maker	exon	15122	15975	.	-	.	ID=LDENT00113620:16;Parent=LDENT00113620;
scaffold2769_size43853	maker	exon	16222	16338	.	-	.	ID=LDENT00113620:17;Parent=LDENT00113620;
scaffold2769_size43853	maker	exon	17307	17435	.	-	.	ID=LDENT00113620:18;Parent=LDENT00113620;
scaffold2769_size43853	maker	exon	18000	18110	.	-	.	ID=LDENT00113620:19;Parent=LDENT00113620;
scaffold2769_size43853	maker	exon	18897	19008	.	-	.	ID=LDENT00113620:20;Parent=LDENT00113620;
scaffold2769_size43853	maker	exon	19775	21569	.	-	.	ID=LDENT00113620:21;Parent=LDENT00113620;
scaffold2769_size43853	maker	exon	22396	23568	.	-	.	ID=LDENT00113620:22;Parent=LDENT00113620;
scaffold2769_size43853	maker	exon	26022	26206	.	-	.	ID=LDENT00113620:23;Parent=LDENT00113620;
scaffold2769_size43853	maker	five_prime_UTR	26022	26206	.	-	.	ID=LDENT00113620:five_prime_utr;Parent=LDENT00113620;
scaffold2769_size43853	maker	five_prime_UTR	23505	23568	.	-	.	ID=LDENT00113620:five_prime_utr;Parent=LDENT00113620;
scaffold2769_size43853	maker	CDS	22396	23504	.	-	0	ID=LDENT00113620:cds;Parent=LDENT00113620;
scaffold2769_size43853	maker	CDS	19775	21569	.	-	1	ID=LDENT00113620:cds;Parent=LDENT00113620;
scaffold2769_size43853	maker	CDS	18897	19008	.	-	0	ID=LDENT00113620:cds;Parent=LDENT00113620;
scaffold2769_size43853	maker	CDS	18000	18110	.	-	2	ID=LDENT00113620:cds;Parent=LDENT00113620;
scaffold2769_size43853	maker	CDS	17307	17435	.	-	2	ID=LDENT00113620:cds;Parent=LDENT00113620;
scaffold2769_size43853	maker	CDS	16222	16338	.	-	2	ID=LDENT00113620:cds;Parent=LDENT00113620;
scaffold2769_size43853	maker	CDS	15122	15975	.	-	2	ID=LDENT00113620:cds;Parent=LDENT00113620;
scaffold2769_size43853	maker	CDS	13416	13686	.	-	0	ID=LDENT00113620:cds;Parent=LDENT00113620;
scaffold2769_size43853	maker	CDS	13205	13332	.	-	2	ID=LDENT00113620:cds;Parent=LDENT00113620;
scaffold2769_size43853	maker	CDS	12870	12944	.	-	0	ID=LDENT00113620:cds;Parent=LDENT00113620;
scaffold2769_size43853	maker	CDS	12127	12223	.	-	0	ID=LDENT00113620:cds;Parent=LDENT00113620;
scaffold2769_size43853	maker	CDS	11096	11184	.	-	2	ID=LDENT00113620:cds;Parent=LDENT00113620;
scaffold2769_size43853	maker	CDS	10861	10983	.	-	0	ID=LDENT00113620:cds;Parent=LDENT00113620;
scaffold2769_size43853	maker	CDS	10690	10794	.	-	0	ID=LDENT00113620:cds;Parent=LDENT00113620;
scaffold2769_size43853	maker	CDS	10034	10420	.	-	0	ID=LDENT00113620:cds;Parent=LDENT00113620;
scaffold2769_size43853	maker	CDS	9612	9942	.	-	0	ID=LDENT00113620:cds;Parent=LDENT00113620;
scaffold2769_size43853	maker	CDS	9322	9456	.	-	2	ID=LDENT00113620:cds;Parent=LDENT00113620;
scaffold2769_size43853	maker	CDS	8732	9019	.	-	2	ID=LDENT00113620:cds;Parent=LDENT00113620;
scaffold2769_size43853	maker	CDS	7322	8405	.	-	2	ID=LDENT00113620:cds;Parent=LDENT00113620;
scaffold2769_size43853	maker	CDS	7143	7254	.	-	1	ID=LDENT00113620:cds;Parent=LDENT00113620;
scaffold2769_size43853	maker	CDS	6312	6434	.	-	0	ID=LDENT00113620:cds;Parent=LDENT00113620;
scaffold2769_size43853	maker	CDS	5879	6037	.	-	0	ID=LDENT00113620:cds;Parent=LDENT00113620;
scaffold2769_size43853	maker	three_prime_UTR	5650	5878	.	-	.	ID=LDENT00113620:three_prime_utr;Parent=LDENT00113620;
scaffold2769_size43853	maker	gene	31590	42866	.	-	.	ID=LDENG00113630;Name=LDENG00113630;Note=Similar to tyro3: Tyrosine-protein kinase receptor TYRO3 (Danio rerio OX%3D7955);
scaffold2769_size43853	maker	mRNA	31590	42866	.	-	.	ID=LDENT00113630;Parent=LDENG00113630;Name=LDENT00113630;Note=Similar to tyro3: Tyrosine-protein kinase receptor TYRO3 (Danio rerio OX%3D7955);
scaffold2769_size43853	maker	exon	42782	42866	.	-	.	ID=LDENT00113630:1;Parent=LDENT00113630;
scaffold2769_size43853	maker	exon	42263	42378	.	-	.	ID=LDENT00113630:2;Parent=LDENT00113630;
scaffold2769_size43853	maker	exon	42173	42188	.	-	.	ID=LDENT00113630:3;Parent=LDENT00113630;
scaffold2769_size43853	maker	exon	41900	42064	.	-	.	ID=LDENT00113630:4;Parent=LDENT00113630;
scaffold2769_size43853	maker	exon	40361	40503	.	-	.	ID=LDENT00113630:5;Parent=LDENT00113630;
scaffold2769_size43853	maker	exon	39685	39823	.	-	.	ID=LDENT00113630:6;Parent=LDENT00113630;
scaffold2769_size43853	maker	exon	39387	39510	.	-	.	ID=LDENT00113630:7;Parent=LDENT00113630;
scaffold2769_size43853	maker	exon	38611	38705	.	-	.	ID=LDENT00113630:8;Parent=LDENT00113630;
scaffold2769_size43853	maker	exon	36555	36650	.	-	.	ID=LDENT00113630:9;Parent=LDENT00113630;
scaffold2769_size43853	maker	exon	36031	36111	.	-	.	ID=LDENT00113630:10;Parent=LDENT00113630;
scaffold2769_size43853	maker	exon	35009	35101	.	-	.	ID=LDENT00113630:11;Parent=LDENT00113630;
scaffold2769_size43853	maker	exon	34571	34692	.	-	.	ID=LDENT00113630:12;Parent=LDENT00113630;
scaffold2769_size43853	maker	exon	33826	33935	.	-	.	ID=LDENT00113630:13;Parent=LDENT00113630;
scaffold2769_size43853	maker	exon	32991	33150	.	-	.	ID=LDENT00113630:14;Parent=LDENT00113630;
scaffold2769_size43853	maker	exon	32316	32452	.	-	.	ID=LDENT00113630:15;Parent=LDENT00113630;
scaffold2769_size43853	maker	exon	31590	32046	.	-	.	ID=LDENT00113630:16;Parent=LDENT00113630;
scaffold2769_size43853	maker	CDS	42782	42866	.	-	0	ID=LDENT00113630:cds;Parent=LDENT00113630;
scaffold2769_size43853	maker	CDS	42263	42378	.	-	2	ID=LDENT00113630:cds;Parent=LDENT00113630;
scaffold2769_size43853	maker	CDS	42173	42188	.	-	0	ID=LDENT00113630:cds;Parent=LDENT00113630;
scaffold2769_size43853	maker	CDS	41900	42064	.	-	2	ID=LDENT00113630:cds;Parent=LDENT00113630;
scaffold2769_size43853	maker	CDS	40361	40503	.	-	2	ID=LDENT00113630:cds;Parent=LDENT00113630;
scaffold2769_size43853	maker	CDS	39685	39823	.	-	0	ID=LDENT00113630:cds;Parent=LDENT00113630;
scaffold2769_size43853	maker	CDS	39387	39510	.	-	2	ID=LDENT00113630:cds;Parent=LDENT00113630;
scaffold2769_size43853	maker	CDS	38611	38705	.	-	1	ID=LDENT00113630:cds;Parent=LDENT00113630;
scaffold2769_size43853	maker	CDS	36555	36650	.	-	2	ID=LDENT00113630:cds;Parent=LDENT00113630;
scaffold2769_size43853	maker	CDS	36031	36111	.	-	2	ID=LDENT00113630:cds;Parent=LDENT00113630;
scaffold2769_size43853	maker	CDS	35009	35101	.	-	2	ID=LDENT00113630:cds;Parent=LDENT00113630;
scaffold2769_size43853	maker	CDS	34571	34692	.	-	2	ID=LDENT00113630:cds;Parent=LDENT00113630;
scaffold2769_size43853	maker	CDS	33826	33935	.	-	0	ID=LDENT00113630:cds;Parent=LDENT00113630;
scaffold2769_size43853	maker	CDS	32991	33150	.	-	1	ID=LDENT00113630:cds;Parent=LDENT00113630;
scaffold2769_size43853	maker	CDS	32316	32452	.	-	0	ID=LDENT00113630:cds;Parent=LDENT00113630;
scaffold2769_size43853	maker	CDS	31590	32046	.	-	1	ID=LDENT00113630:cds;Parent=LDENT00113630;
scaffold2764_size57417_11366_53189	maker	gene	10655	17057	.	+	.	ID=LDENG00113480;Name=LDENG00113480;Note=Similar to Hexd: Hexosaminidase D (Mus musculus OX%3D10090);
scaffold2764_size57417_11366_53189	maker	mRNA	10655	17057	.	+	.	ID=LDENT00113480;Parent=LDENG00113480;Name=LDENT00113480;Note=Similar to Hexd: Hexosaminidase D (Mus musculus OX%3D10090);
scaffold2764_size57417_11366_53189	maker	exon	10655	10984	.	+	.	ID=LDENT00113480:1;Parent=LDENT00113480;
scaffold2764_size57417_11366_53189	maker	exon	11061	11162	.	+	.	ID=LDENT00113480:2;Parent=LDENT00113480;
scaffold2764_size57417_11366_53189	maker	exon	11241	11356	.	+	.	ID=LDENT00113480:3;Parent=LDENT00113480;
scaffold2764_size57417_11366_53189	maker	exon	11652	11739	.	+	.	ID=LDENT00113480:4;Parent=LDENT00113480;
scaffold2764_size57417_11366_53189	maker	exon	12819	12983	.	+	.	ID=LDENT00113480:5;Parent=LDENT00113480;
scaffold2764_size57417_11366_53189	maker	exon	13070	13253	.	+	.	ID=LDENT00113480:6;Parent=LDENT00113480;
scaffold2764_size57417_11366_53189	maker	exon	13398	13469	.	+	.	ID=LDENT00113480:7;Parent=LDENT00113480;
scaffold2764_size57417_11366_53189	maker	exon	13562	13760	.	+	.	ID=LDENT00113480:8;Parent=LDENT00113480;
scaffold2764_size57417_11366_53189	maker	exon	15741	15902	.	+	.	ID=LDENT00113480:9;Parent=LDENT00113480;
scaffold2764_size57417_11366_53189	maker	exon	15991	16098	.	+	.	ID=LDENT00113480:10;Parent=LDENT00113480;
scaffold2764_size57417_11366_53189	maker	exon	16187	16276	.	+	.	ID=LDENT00113480:11;Parent=LDENT00113480;
scaffold2764_size57417_11366_53189	maker	exon	16859	17057	.	+	.	ID=LDENT00113480:12;Parent=LDENT00113480;
scaffold2764_size57417_11366_53189	maker	five_prime_UTR	10655	10984	.	+	.	ID=LDENT00113480:five_prime_utr;Parent=LDENT00113480;
scaffold2764_size57417_11366_53189	maker	five_prime_UTR	11061	11075	.	+	.	ID=LDENT00113480:five_prime_utr;Parent=LDENT00113480;
scaffold2764_size57417_11366_53189	maker	CDS	11076	11162	.	+	0	ID=LDENT00113480:cds;Parent=LDENT00113480;
scaffold2764_size57417_11366_53189	maker	CDS	11241	11356	.	+	0	ID=LDENT00113480:cds;Parent=LDENT00113480;
scaffold2764_size57417_11366_53189	maker	CDS	11652	11739	.	+	1	ID=LDENT00113480:cds;Parent=LDENT00113480;
scaffold2764_size57417_11366_53189	maker	CDS	12819	12983	.	+	0	ID=LDENT00113480:cds;Parent=LDENT00113480;
scaffold2764_size57417_11366_53189	maker	CDS	13070	13253	.	+	0	ID=LDENT00113480:cds;Parent=LDENT00113480;
scaffold2764_size57417_11366_53189	maker	CDS	13398	13469	.	+	2	ID=LDENT00113480:cds;Parent=LDENT00113480;
scaffold2764_size57417_11366_53189	maker	CDS	13562	13760	.	+	2	ID=LDENT00113480:cds;Parent=LDENT00113480;
scaffold2764_size57417_11366_53189	maker	CDS	15741	15902	.	+	1	ID=LDENT00113480:cds;Parent=LDENT00113480;
scaffold2764_size57417_11366_53189	maker	CDS	15991	16098	.	+	1	ID=LDENT00113480:cds;Parent=LDENT00113480;
scaffold2764_size57417_11366_53189	maker	CDS	16187	16276	.	+	1	ID=LDENT00113480:cds;Parent=LDENT00113480;
scaffold2764_size57417_11366_53189	maker	CDS	16859	17057	.	+	1	ID=LDENT00113480:cds;Parent=LDENT00113480;
scaffold2764_size57417_11366_53189	maker	gene	21161	33273	.	+	.	ID=LDENG00113500;Name=LDENG00113500;Note=Similar to narf: Nuclear prelamin A recognition factor (Danio rerio OX%3D7955);
scaffold2764_size57417_11366_53189	maker	mRNA	21161	33273	.	+	.	ID=LDENT00113500;Parent=LDENG00113500;Name=LDENT00113500;Note=Similar to narf: Nuclear prelamin A recognition factor (Danio rerio OX%3D7955);
scaffold2764_size57417_11366_53189	maker	exon	21161	21438	.	+	.	ID=LDENT00113500:1;Parent=LDENT00113500;
scaffold2764_size57417_11366_53189	maker	exon	22613	22685	.	+	.	ID=LDENT00113500:2;Parent=LDENT00113500;
scaffold2764_size57417_11366_53189	maker	exon	22792	22857	.	+	.	ID=LDENT00113500:3;Parent=LDENT00113500;
scaffold2764_size57417_11366_53189	maker	exon	23804	23932	.	+	.	ID=LDENT00113500:4;Parent=LDENT00113500;
scaffold2764_size57417_11366_53189	maker	exon	24017	24149	.	+	.	ID=LDENT00113500:5;Parent=LDENT00113500;
scaffold2764_size57417_11366_53189	maker	exon	24931	25065	.	+	.	ID=LDENT00113500:6;Parent=LDENT00113500;
scaffold2764_size57417_11366_53189	maker	exon	26500	26618	.	+	.	ID=LDENT00113500:7;Parent=LDENT00113500;
scaffold2764_size57417_11366_53189	maker	exon	27690	27819	.	+	.	ID=LDENT00113500:8;Parent=LDENT00113500;
scaffold2764_size57417_11366_53189	maker	exon	30983	31055	.	+	.	ID=LDENT00113500:9;Parent=LDENT00113500;
scaffold2764_size57417_11366_53189	maker	exon	31228	31365	.	+	.	ID=LDENT00113500:10;Parent=LDENT00113500;
scaffold2764_size57417_11366_53189	maker	exon	31547	31704	.	+	.	ID=LDENT00113500:11;Parent=LDENT00113500;
scaffold2764_size57417_11366_53189	maker	exon	31852	33273	.	+	.	ID=LDENT00113500:12;Parent=LDENT00113500;
scaffold2764_size57417_11366_53189	maker	five_prime_UTR	21161	21438	.	+	.	ID=LDENT00113500:five_prime_utr;Parent=LDENT00113500;
scaffold2764_size57417_11366_53189	maker	five_prime_UTR	22613	22628	.	+	.	ID=LDENT00113500:five_prime_utr;Parent=LDENT00113500;
scaffold2764_size57417_11366_53189	maker	CDS	22629	22685	.	+	0	ID=LDENT00113500:cds;Parent=LDENT00113500;
scaffold2764_size57417_11366_53189	maker	CDS	22792	22857	.	+	0	ID=LDENT00113500:cds;Parent=LDENT00113500;
scaffold2764_size57417_11366_53189	maker	CDS	23804	23932	.	+	0	ID=LDENT00113500:cds;Parent=LDENT00113500;
scaffold2764_size57417_11366_53189	maker	CDS	24017	24149	.	+	0	ID=LDENT00113500:cds;Parent=LDENT00113500;
scaffold2764_size57417_11366_53189	maker	CDS	24931	25065	.	+	2	ID=LDENT00113500:cds;Parent=LDENT00113500;
scaffold2764_size57417_11366_53189	maker	CDS	26500	26618	.	+	2	ID=LDENT00113500:cds;Parent=LDENT00113500;
scaffold2764_size57417_11366_53189	maker	CDS	27690	27819	.	+	0	ID=LDENT00113500:cds;Parent=LDENT00113500;
scaffold2764_size57417_11366_53189	maker	CDS	30983	31055	.	+	2	ID=LDENT00113500:cds;Parent=LDENT00113500;
scaffold2764_size57417_11366_53189	maker	CDS	31228	31365	.	+	1	ID=LDENT00113500:cds;Parent=LDENT00113500;
scaffold2764_size57417_11366_53189	maker	CDS	31547	31704	.	+	1	ID=LDENT00113500:cds;Parent=LDENT00113500;
scaffold2764_size57417_11366_53189	maker	CDS	31852	32099	.	+	2	ID=LDENT00113500:cds;Parent=LDENT00113500;
scaffold2764_size57417_11366_53189	maker	three_prime_UTR	32100	33273	.	+	.	ID=LDENT00113500:three_prime_utr;Parent=LDENT00113500;
scaffold2764_size57417_11366_53189	maker	gene	38203	40613	.	+	.	ID=LDENG00113510;Name=LDENG00113510;Note=Protein of unknown function;
scaffold2764_size57417_11366_53189	maker	mRNA	38203	40613	.	+	.	ID=LDENT00113510;Parent=LDENG00113510;Name=LDENT00113510;Note=Protein of unknown function;
scaffold2764_size57417_11366_53189	maker	exon	38203	38307	.	+	.	ID=LDENT00113510:1;Parent=LDENT00113510;
scaffold2764_size57417_11366_53189	maker	exon	39055	39420	.	+	.	ID=LDENT00113510:2;Parent=LDENT00113510;
scaffold2764_size57417_11366_53189	maker	exon	39792	39916	.	+	.	ID=LDENT00113510:3;Parent=LDENT00113510;
scaffold2764_size57417_11366_53189	maker	exon	40011	40613	.	+	.	ID=LDENT00113510:4;Parent=LDENT00113510;
scaffold2764_size57417_11366_53189	maker	five_prime_UTR	38203	38231	.	+	.	ID=LDENT00113510:five_prime_utr;Parent=LDENT00113510;
scaffold2764_size57417_11366_53189	maker	CDS	38232	38307	.	+	0	ID=LDENT00113510:cds;Parent=LDENT00113510;
scaffold2764_size57417_11366_53189	maker	CDS	39055	39420	.	+	2	ID=LDENT00113510:cds;Parent=LDENT00113510;
scaffold2764_size57417_11366_53189	maker	CDS	39792	39916	.	+	2	ID=LDENT00113510:cds;Parent=LDENT00113510;
scaffold2764_size57417_11366_53189	maker	CDS	40011	40133	.	+	0	ID=LDENT00113510:cds;Parent=LDENT00113510;
scaffold2764_size57417_11366_53189	maker	three_prime_UTR	40134	40613	.	+	.	ID=LDENT00113510:three_prime_utr;Parent=LDENT00113510;
scaffold2764_size57417_11366_53189	maker	gene	3657	9815	.	-	.	ID=LDENG00113470;Name=LDENG00113470;Note=Similar to Ogfod3: 2-oxoglutarate and iron-dependent oxygenase domain-containing protein 3 (Mus musculus OX%3D10090);
scaffold2764_size57417_11366_53189	maker	mRNA	3657	9815	.	-	.	ID=LDENT00113470;Parent=LDENG00113470;Name=LDENT00113470;Note=Similar to Ogfod3: 2-oxoglutarate and iron-dependent oxygenase domain-containing protein 3 (Mus musculus OX%3D10090);
scaffold2764_size57417_11366_53189	maker	exon	3657	4051	.	-	.	ID=LDENT00113470:1;Parent=LDENT00113470;
scaffold2764_size57417_11366_53189	maker	exon	4648	4704	.	-	.	ID=LDENT00113470:2;Parent=LDENT00113470;
scaffold2764_size57417_11366_53189	maker	exon	5273	5337	.	-	.	ID=LDENT00113470:3;Parent=LDENT00113470;
scaffold2764_size57417_11366_53189	maker	exon	7272	7314	.	-	.	ID=LDENT00113470:4;Parent=LDENT00113470;
scaffold2764_size57417_11366_53189	maker	exon	7434	7509	.	-	.	ID=LDENT00113470:5;Parent=LDENT00113470;
scaffold2764_size57417_11366_53189	maker	exon	8108	8334	.	-	.	ID=LDENT00113470:6;Parent=LDENT00113470;
scaffold2764_size57417_11366_53189	maker	exon	9619	9815	.	-	.	ID=LDENT00113470:7;Parent=LDENT00113470;
scaffold2764_size57417_11366_53189	maker	five_prime_UTR	9687	9815	.	-	.	ID=LDENT00113470:five_prime_utr;Parent=LDENT00113470;
scaffold2764_size57417_11366_53189	maker	CDS	9619	9686	.	-	0	ID=LDENT00113470:cds;Parent=LDENT00113470;
scaffold2764_size57417_11366_53189	maker	CDS	8108	8334	.	-	1	ID=LDENT00113470:cds;Parent=LDENT00113470;
scaffold2764_size57417_11366_53189	maker	CDS	7434	7509	.	-	2	ID=LDENT00113470:cds;Parent=LDENT00113470;
scaffold2764_size57417_11366_53189	maker	CDS	7272	7314	.	-	1	ID=LDENT00113470:cds;Parent=LDENT00113470;
scaffold2764_size57417_11366_53189	maker	CDS	5273	5337	.	-	0	ID=LDENT00113470:cds;Parent=LDENT00113470;
scaffold2764_size57417_11366_53189	maker	CDS	4648	4704	.	-	1	ID=LDENT00113470:cds;Parent=LDENT00113470;
scaffold2764_size57417_11366_53189	maker	CDS	3883	4051	.	-	1	ID=LDENT00113470:cds;Parent=LDENT00113470;
scaffold2764_size57417_11366_53189	maker	three_prime_UTR	3657	3882	.	-	.	ID=LDENT00113470:three_prime_utr;Parent=LDENT00113470;
scaffold2764_size57417_11366_53189	maker	gene	14521	21394	.	-	.	ID=LDENG00113490;Name=LDENG00113490;Note=Similar to cybc1: Cytochrome b-245 chaperone 1 homolog (Danio rerio OX%3D7955);
scaffold2764_size57417_11366_53189	maker	mRNA	14521	21394	.	-	.	ID=LDENT00113490;Parent=LDENG00113490;Name=LDENT00113490;Note=Similar to cybc1: Cytochrome b-245 chaperone 1 homolog (Danio rerio OX%3D7955);
scaffold2764_size57417_11366_53189	maker	exon	14521	16269	.	-	.	ID=LDENT00113490:1;Parent=LDENT00113490;
scaffold2764_size57417_11366_53189	maker	exon	18151	18213	.	-	.	ID=LDENT00113490:2;Parent=LDENT00113490;
scaffold2764_size57417_11366_53189	maker	exon	19273	19443	.	-	.	ID=LDENT00113490:3;Parent=LDENT00113490;
scaffold2764_size57417_11366_53189	maker	exon	19584	19728	.	-	.	ID=LDENT00113490:4;Parent=LDENT00113490;
scaffold2764_size57417_11366_53189	maker	exon	19811	19981	.	-	.	ID=LDENT00113490:5;Parent=LDENT00113490;
scaffold2764_size57417_11366_53189	maker	exon	20084	20125	.	-	.	ID=LDENT00113490:6;Parent=LDENT00113490;
scaffold2764_size57417_11366_53189	maker	exon	20306	20393	.	-	.	ID=LDENT00113490:7;Parent=LDENT00113490;
scaffold2764_size57417_11366_53189	maker	exon	20589	20607	.	-	.	ID=LDENT00113490:8;Parent=LDENT00113490;
scaffold2764_size57417_11366_53189	maker	exon	21318	21394	.	-	.	ID=LDENT00113490:9;Parent=LDENT00113490;
scaffold2764_size57417_11366_53189	maker	CDS	21318	21394	.	-	0	ID=LDENT00113490:cds;Parent=LDENT00113490;
scaffold2764_size57417_11366_53189	maker	CDS	20589	20607	.	-	1	ID=LDENT00113490:cds;Parent=LDENT00113490;
scaffold2764_size57417_11366_53189	maker	CDS	20306	20393	.	-	0	ID=LDENT00113490:cds;Parent=LDENT00113490;
scaffold2764_size57417_11366_53189	maker	CDS	20084	20125	.	-	2	ID=LDENT00113490:cds;Parent=LDENT00113490;
scaffold2764_size57417_11366_53189	maker	CDS	19811	19981	.	-	2	ID=LDENT00113490:cds;Parent=LDENT00113490;
scaffold2764_size57417_11366_53189	maker	CDS	19584	19728	.	-	2	ID=LDENT00113490:cds;Parent=LDENT00113490;
scaffold2764_size57417_11366_53189	maker	CDS	19287	19443	.	-	1	ID=LDENT00113490:cds;Parent=LDENT00113490;
scaffold2764_size57417_11366_53189	maker	three_prime_UTR	19273	19286	.	-	.	ID=LDENT00113490:three_prime_utr;Parent=LDENT00113490;
scaffold2764_size57417_11366_53189	maker	three_prime_UTR	18151	18213	.	-	.	ID=LDENT00113490:three_prime_utr;Parent=LDENT00113490;
scaffold2764_size57417_11366_53189	maker	three_prime_UTR	14521	16269	.	-	.	ID=LDENT00113490:three_prime_utr;Parent=LDENT00113490;
scaffold2768_size49114_17217_49114	maker	gene	363	5398	.	-	.	ID=LDENG00113600;Name=LDENG00113600;Note=Similar to rps6ka6: Ribosomal protein S6 kinase alpha-6 (Danio rerio OX%3D7955);
scaffold2768_size49114_17217_49114	maker	mRNA	363	5398	.	-	.	ID=LDENT00113600;Parent=LDENG00113600;Name=LDENT00113600;Note=Similar to rps6ka6: Ribosomal protein S6 kinase alpha-6 (Danio rerio OX%3D7955);
scaffold2768_size49114_17217_49114	maker	exon	363	451	.	-	.	ID=LDENT00113600:1;Parent=LDENT00113600;
scaffold2768_size49114_17217_49114	maker	exon	2233	2313	.	-	.	ID=LDENT00113600:2;Parent=LDENT00113600;
scaffold2768_size49114_17217_49114	maker	exon	2421	2502	.	-	.	ID=LDENT00113600:3;Parent=LDENT00113600;
scaffold2768_size49114_17217_49114	maker	exon	2584	2700	.	-	.	ID=LDENT00113600:4;Parent=LDENT00113600;
scaffold2768_size49114_17217_49114	maker	exon	2787	2846	.	-	.	ID=LDENT00113600:5;Parent=LDENT00113600;
scaffold2768_size49114_17217_49114	maker	exon	5128	5398	.	-	.	ID=LDENT00113600:6;Parent=LDENT00113600;
scaffold2768_size49114_17217_49114	maker	five_prime_UTR	5155	5398	.	-	.	ID=LDENT00113600:five_prime_utr;Parent=LDENT00113600;
scaffold2768_size49114_17217_49114	maker	CDS	5128	5154	.	-	0	ID=LDENT00113600:cds;Parent=LDENT00113600;
scaffold2768_size49114_17217_49114	maker	CDS	2787	2846	.	-	0	ID=LDENT00113600:cds;Parent=LDENT00113600;
scaffold2768_size49114_17217_49114	maker	CDS	2584	2700	.	-	0	ID=LDENT00113600:cds;Parent=LDENT00113600;
scaffold2768_size49114_17217_49114	maker	CDS	2421	2502	.	-	0	ID=LDENT00113600:cds;Parent=LDENT00113600;
scaffold2768_size49114_17217_49114	maker	CDS	2233	2313	.	-	2	ID=LDENT00113600:cds;Parent=LDENT00113600;
scaffold2768_size49114_17217_49114	maker	CDS	363	451	.	-	2	ID=LDENT00113600:cds;Parent=LDENT00113600;
scaffold2768_size49114_17217_49114	maker	gene	6496	16642	.	-	.	ID=LDENG00113610;Name=LDENG00113610;Note=Similar to Hdx: Highly divergent homeobox (Mus musculus OX%3D10090);
scaffold2768_size49114_17217_49114	maker	mRNA	6496	16642	.	-	.	ID=LDENT00113610;Parent=LDENG00113610;Name=LDENT00113610;Note=Similar to Hdx: Highly divergent homeobox (Mus musculus OX%3D10090);
scaffold2768_size49114_17217_49114	maker	exon	6496	7017	.	-	.	ID=LDENT00113610:1;Parent=LDENT00113610;
scaffold2768_size49114_17217_49114	maker	exon	7122	7244	.	-	.	ID=LDENT00113610:2;Parent=LDENT00113610;
scaffold2768_size49114_17217_49114	maker	exon	8124	8219	.	-	.	ID=LDENT00113610:3;Parent=LDENT00113610;
scaffold2768_size49114_17217_49114	maker	exon	9304	9383	.	-	.	ID=LDENT00113610:4;Parent=LDENT00113610;
scaffold2768_size49114_17217_49114	maker	exon	9472	9670	.	-	.	ID=LDENT00113610:5;Parent=LDENT00113610;
scaffold2768_size49114_17217_49114	maker	exon	10318	10464	.	-	.	ID=LDENT00113610:6;Parent=LDENT00113610;
scaffold2768_size49114_17217_49114	maker	exon	10645	10701	.	-	.	ID=LDENT00113610:7;Parent=LDENT00113610;
scaffold2768_size49114_17217_49114	maker	exon	11464	12663	.	-	.	ID=LDENT00113610:8;Parent=LDENT00113610;
scaffold2768_size49114_17217_49114	maker	exon	12875	13021	.	-	.	ID=LDENT00113610:9;Parent=LDENT00113610;
scaffold2768_size49114_17217_49114	maker	exon	14065	14225	.	-	.	ID=LDENT00113610:10;Parent=LDENT00113610;
scaffold2768_size49114_17217_49114	maker	exon	16541	16642	.	-	.	ID=LDENT00113610:11;Parent=LDENT00113610;
scaffold2768_size49114_17217_49114	maker	five_prime_UTR	16541	16642	.	-	.	ID=LDENT00113610:five_prime_utr;Parent=LDENT00113610;
scaffold2768_size49114_17217_49114	maker	five_prime_UTR	14131	14225	.	-	.	ID=LDENT00113610:five_prime_utr;Parent=LDENT00113610;
scaffold2768_size49114_17217_49114	maker	CDS	14065	14130	.	-	0	ID=LDENT00113610:cds;Parent=LDENT00113610;
scaffold2768_size49114_17217_49114	maker	CDS	12875	13021	.	-	0	ID=LDENT00113610:cds;Parent=LDENT00113610;
scaffold2768_size49114_17217_49114	maker	CDS	11464	12663	.	-	0	ID=LDENT00113610:cds;Parent=LDENT00113610;
scaffold2768_size49114_17217_49114	maker	CDS	10645	10701	.	-	0	ID=LDENT00113610:cds;Parent=LDENT00113610;
scaffold2768_size49114_17217_49114	maker	CDS	10318	10464	.	-	0	ID=LDENT00113610:cds;Parent=LDENT00113610;
scaffold2768_size49114_17217_49114	maker	CDS	9472	9670	.	-	0	ID=LDENT00113610:cds;Parent=LDENT00113610;
scaffold2768_size49114_17217_49114	maker	CDS	9304	9383	.	-	2	ID=LDENT00113610:cds;Parent=LDENT00113610;
scaffold2768_size49114_17217_49114	maker	CDS	8124	8219	.	-	0	ID=LDENT00113610:cds;Parent=LDENT00113610;
scaffold2768_size49114_17217_49114	maker	CDS	7122	7244	.	-	0	ID=LDENT00113610:cds;Parent=LDENT00113610;
scaffold2768_size49114_17217_49114	maker	CDS	6748	7017	.	-	0	ID=LDENT00113610:cds;Parent=LDENT00113610;
scaffold2768_size49114_17217_49114	maker	three_prime_UTR	6496	6747	.	-	.	ID=LDENT00113610:three_prime_utr;Parent=LDENT00113610;
scaffold2766_size43866	maker	gene	2648	14105	.	+	.	ID=LDENG00113560;Name=LDENG00113560;Note=Similar to NSUN7: Putative methyltransferase NSUN7 (Homo sapiens OX%3D9606);
scaffold2766_size43866	maker	mRNA	2648	14105	.	+	.	ID=LDENT00113560;Parent=LDENG00113560;Name=LDENT00113560;Note=Similar to NSUN7: Putative methyltransferase NSUN7 (Homo sapiens OX%3D9606);
scaffold2766_size43866	maker	exon	2648	2792	.	+	.	ID=LDENT00113560:1;Parent=LDENT00113560;
scaffold2766_size43866	maker	exon	2946	3143	.	+	.	ID=LDENT00113560:2;Parent=LDENT00113560;
scaffold2766_size43866	maker	exon	4481	4539	.	+	.	ID=LDENT00113560:3;Parent=LDENT00113560;
scaffold2766_size43866	maker	exon	5270	5406	.	+	.	ID=LDENT00113560:4;Parent=LDENT00113560;
scaffold2766_size43866	maker	exon	5646	5798	.	+	.	ID=LDENT00113560:5;Parent=LDENT00113560;
scaffold2766_size43866	maker	exon	6209	6392	.	+	.	ID=LDENT00113560:6;Parent=LDENT00113560;
scaffold2766_size43866	maker	exon	7399	7612	.	+	.	ID=LDENT00113560:7;Parent=LDENT00113560;
scaffold2766_size43866	maker	exon	8461	8604	.	+	.	ID=LDENT00113560:8;Parent=LDENT00113560;
scaffold2766_size43866	maker	exon	8735	8836	.	+	.	ID=LDENT00113560:9;Parent=LDENT00113560;
scaffold2766_size43866	maker	exon	10133	10250	.	+	.	ID=LDENT00113560:10;Parent=LDENT00113560;
scaffold2766_size43866	maker	exon	11115	11232	.	+	.	ID=LDENT00113560:11;Parent=LDENT00113560;
scaffold2766_size43866	maker	exon	13185	13367	.	+	.	ID=LDENT00113560:12;Parent=LDENT00113560;
scaffold2766_size43866	maker	exon	13755	14105	.	+	.	ID=LDENT00113560:13;Parent=LDENT00113560;
scaffold2766_size43866	maker	CDS	2648	2792	.	+	0	ID=LDENT00113560:cds;Parent=LDENT00113560;
scaffold2766_size43866	maker	CDS	2946	3143	.	+	2	ID=LDENT00113560:cds;Parent=LDENT00113560;
scaffold2766_size43866	maker	CDS	4481	4539	.	+	2	ID=LDENT00113560:cds;Parent=LDENT00113560;
scaffold2766_size43866	maker	CDS	5270	5406	.	+	0	ID=LDENT00113560:cds;Parent=LDENT00113560;
scaffold2766_size43866	maker	CDS	5646	5798	.	+	1	ID=LDENT00113560:cds;Parent=LDENT00113560;
scaffold2766_size43866	maker	CDS	6209	6392	.	+	1	ID=LDENT00113560:cds;Parent=LDENT00113560;
scaffold2766_size43866	maker	CDS	7399	7612	.	+	0	ID=LDENT00113560:cds;Parent=LDENT00113560;
scaffold2766_size43866	maker	CDS	8461	8604	.	+	2	ID=LDENT00113560:cds;Parent=LDENT00113560;
scaffold2766_size43866	maker	CDS	8735	8836	.	+	2	ID=LDENT00113560:cds;Parent=LDENT00113560;
scaffold2766_size43866	maker	CDS	10133	10250	.	+	2	ID=LDENT00113560:cds;Parent=LDENT00113560;
scaffold2766_size43866	maker	CDS	11115	11232	.	+	1	ID=LDENT00113560:cds;Parent=LDENT00113560;
scaffold2766_size43866	maker	CDS	13185	13367	.	+	0	ID=LDENT00113560:cds;Parent=LDENT00113560;
scaffold2766_size43866	maker	CDS	13755	14105	.	+	0	ID=LDENT00113560:cds;Parent=LDENT00113560;
scaffold2766_size43866	maker	gene	16183	43464	.	-	.	ID=LDENG00113570;Name=LDENG00113570;Note=Similar to APBB2: Amyloid-beta A4 precursor protein-binding family B member 2 (Homo sapiens OX%3D9606);
scaffold2766_size43866	maker	mRNA	16183	43464	.	-	.	ID=LDENT00113570;Parent=LDENG00113570;Name=LDENT00113570;Note=Similar to APBB2: Amyloid-beta A4 precursor protein-binding family B member 2 (Homo sapiens OX%3D9606);
scaffold2766_size43866	maker	exon	16183	18527	.	-	.	ID=LDENT00113570:1;Parent=LDENT00113570;
scaffold2766_size43866	maker	exon	18595	19294	.	-	.	ID=LDENT00113570:2;Parent=LDENT00113570;
scaffold2766_size43866	maker	exon	20582	20761	.	-	.	ID=LDENT00113570:3;Parent=LDENT00113570;
scaffold2766_size43866	maker	exon	21484	21599	.	-	.	ID=LDENT00113570:4;Parent=LDENT00113570;
scaffold2766_size43866	maker	exon	21707	21790	.	-	.	ID=LDENT00113570:5;Parent=LDENT00113570;
scaffold2766_size43866	maker	exon	23278	23365	.	-	.	ID=LDENT00113570:6;Parent=LDENT00113570;
scaffold2766_size43866	maker	exon	25472	25586	.	-	.	ID=LDENT00113570:7;Parent=LDENT00113570;
scaffold2766_size43866	maker	exon	29689	29816	.	-	.	ID=LDENT00113570:8;Parent=LDENT00113570;
scaffold2766_size43866	maker	exon	30412	30558	.	-	.	ID=LDENT00113570:9;Parent=LDENT00113570;
scaffold2766_size43866	maker	exon	33121	33181	.	-	.	ID=LDENT00113570:10;Parent=LDENT00113570;
scaffold2766_size43866	maker	exon	33500	33585	.	-	.	ID=LDENT00113570:11;Parent=LDENT00113570;
scaffold2766_size43866	maker	exon	34762	34812	.	-	.	ID=LDENT00113570:12;Parent=LDENT00113570;
scaffold2766_size43866	maker	exon	35301	35372	.	-	.	ID=LDENT00113570:13;Parent=LDENT00113570;
scaffold2766_size43866	maker	exon	35923	36054	.	-	.	ID=LDENT00113570:14;Parent=LDENT00113570;
scaffold2766_size43866	maker	exon	36159	36400	.	-	.	ID=LDENT00113570:15;Parent=LDENT00113570;
scaffold2766_size43866	maker	exon	42360	43464	.	-	.	ID=LDENT00113570:16;Parent=LDENT00113570;
scaffold2766_size43866	maker	five_prime_UTR	43402	43464	.	-	.	ID=LDENT00113570:five_prime_utr;Parent=LDENT00113570;
scaffold2766_size43866	maker	CDS	42360	43401	.	-	0	ID=LDENT00113570:cds;Parent=LDENT00113570;
scaffold2766_size43866	maker	CDS	36159	36400	.	-	2	ID=LDENT00113570:cds;Parent=LDENT00113570;
scaffold2766_size43866	maker	CDS	35923	36054	.	-	0	ID=LDENT00113570:cds;Parent=LDENT00113570;
scaffold2766_size43866	maker	CDS	35301	35372	.	-	0	ID=LDENT00113570:cds;Parent=LDENT00113570;
scaffold2766_size43866	maker	CDS	34762	34812	.	-	0	ID=LDENT00113570:cds;Parent=LDENT00113570;
scaffold2766_size43866	maker	CDS	33500	33585	.	-	0	ID=LDENT00113570:cds;Parent=LDENT00113570;
scaffold2766_size43866	maker	CDS	33121	33181	.	-	1	ID=LDENT00113570:cds;Parent=LDENT00113570;
scaffold2766_size43866	maker	CDS	30412	30558	.	-	0	ID=LDENT00113570:cds;Parent=LDENT00113570;
scaffold2766_size43866	maker	CDS	29689	29816	.	-	0	ID=LDENT00113570:cds;Parent=LDENT00113570;
scaffold2766_size43866	maker	CDS	25472	25586	.	-	1	ID=LDENT00113570:cds;Parent=LDENT00113570;
scaffold2766_size43866	maker	CDS	23278	23365	.	-	0	ID=LDENT00113570:cds;Parent=LDENT00113570;
scaffold2766_size43866	maker	CDS	21707	21790	.	-	2	ID=LDENT00113570:cds;Parent=LDENT00113570;
scaffold2766_size43866	maker	CDS	21484	21599	.	-	2	ID=LDENT00113570:cds;Parent=LDENT00113570;
scaffold2766_size43866	maker	CDS	20582	20761	.	-	0	ID=LDENT00113570:cds;Parent=LDENT00113570;
scaffold2766_size43866	maker	CDS	19124	19294	.	-	0	ID=LDENT00113570:cds;Parent=LDENT00113570;
scaffold2766_size43866	maker	three_prime_UTR	18595	19123	.	-	.	ID=LDENT00113570:three_prime_utr;Parent=LDENT00113570;
scaffold2766_size43866	maker	three_prime_UTR	16183	18527	.	-	.	ID=LDENT00113570:three_prime_utr;Parent=LDENT00113570;
scaffold2767_size43859	maker	gene	16688	16969	.	+	.	ID=LDENG00113580;Name=LDENG00113580;Note=Similar to tc3a: Transposable element Tc3 transposase (Caenorhabditis elegans OX%3D6239);
scaffold2767_size43859	maker	mRNA	16688	16969	32.3988	+	.	ID=LDENT00113580;Parent=LDENG00113580;Name=LDENT00113580;Note=Similar to tc3a: Transposable element Tc3 transposase (Caenorhabditis elegans OX%3D6239);
scaffold2767_size43859	maker	exon	16688	16969	.	+	.	ID=LDENT00113580:1;Parent=LDENT00113580;
scaffold2767_size43859	maker	CDS	16688	16969	.	+	0	ID=LDENT00113580:cds;Parent=LDENT00113580;
scaffold2770_size48411	maker	gene	9237	22752	.	+	.	ID=LDENG00113760;Name=LDENG00113760;Note=Similar to Ggt1: Glutathione hydrolase 1 proenzyme (Rattus norvegicus OX%3D10116);
scaffold2770_size48411	maker	mRNA	9237	22752	.	+	.	ID=LDENT00113760;Parent=LDENG00113760;Name=LDENT00113760;Note=Similar to Ggt1: Glutathione hydrolase 1 proenzyme (Rattus norvegicus OX%3D10116);
scaffold2770_size48411	maker	exon	9237	11938	.	+	.	ID=LDENT00113760:1;Parent=LDENT00113760;
scaffold2770_size48411	maker	exon	12808	12938	.	+	.	ID=LDENT00113760:2;Parent=LDENT00113760;
scaffold2770_size48411	maker	exon	13085	13174	.	+	.	ID=LDENT00113760:3;Parent=LDENT00113760;
scaffold2770_size48411	maker	exon	13446	13638	.	+	.	ID=LDENT00113760:4;Parent=LDENT00113760;
scaffold2770_size48411	maker	exon	13765	13925	.	+	.	ID=LDENT00113760:5;Parent=LDENT00113760;
scaffold2770_size48411	maker	exon	14212	14361	.	+	.	ID=LDENT00113760:6;Parent=LDENT00113760;
scaffold2770_size48411	maker	exon	15799	15935	.	+	.	ID=LDENT00113760:7;Parent=LDENT00113760;
scaffold2770_size48411	maker	exon	16798	16985	.	+	.	ID=LDENT00113760:8;Parent=LDENT00113760;
scaffold2770_size48411	maker	exon	17079	17206	.	+	.	ID=LDENT00113760:9;Parent=LDENT00113760;
scaffold2770_size48411	maker	exon	17439	17551	.	+	.	ID=LDENT00113760:10;Parent=LDENT00113760;
scaffold2770_size48411	maker	exon	18579	18692	.	+	.	ID=LDENT00113760:11;Parent=LDENT00113760;
scaffold2770_size48411	maker	exon	20291	20690	.	+	.	ID=LDENT00113760:12;Parent=LDENT00113760;
scaffold2770_size48411	maker	exon	21519	22752	.	+	.	ID=LDENT00113760:13;Parent=LDENT00113760;
scaffold2770_size48411	maker	five_prime_UTR	9237	11771	.	+	.	ID=LDENT00113760:five_prime_utr;Parent=LDENT00113760;
scaffold2770_size48411	maker	CDS	11772	11938	.	+	0	ID=LDENT00113760:cds;Parent=LDENT00113760;
scaffold2770_size48411	maker	CDS	12808	12938	.	+	1	ID=LDENT00113760:cds;Parent=LDENT00113760;
scaffold2770_size48411	maker	CDS	13085	13174	.	+	2	ID=LDENT00113760:cds;Parent=LDENT00113760;
scaffold2770_size48411	maker	CDS	13446	13638	.	+	2	ID=LDENT00113760:cds;Parent=LDENT00113760;
scaffold2770_size48411	maker	CDS	13765	13925	.	+	1	ID=LDENT00113760:cds;Parent=LDENT00113760;
scaffold2770_size48411	maker	CDS	14212	14361	.	+	2	ID=LDENT00113760:cds;Parent=LDENT00113760;
scaffold2770_size48411	maker	CDS	15799	15935	.	+	2	ID=LDENT00113760:cds;Parent=LDENT00113760;
scaffold2770_size48411	maker	CDS	16798	16985	.	+	0	ID=LDENT00113760:cds;Parent=LDENT00113760;
scaffold2770_size48411	maker	CDS	17079	17206	.	+	1	ID=LDENT00113760:cds;Parent=LDENT00113760;
scaffold2770_size48411	maker	CDS	17439	17551	.	+	2	ID=LDENT00113760:cds;Parent=LDENT00113760;
scaffold2770_size48411	maker	CDS	18579	18692	.	+	0	ID=LDENT00113760:cds;Parent=LDENT00113760;
scaffold2770_size48411	maker	CDS	20291	20437	.	+	0	ID=LDENT00113760:cds;Parent=LDENT00113760;
scaffold2770_size48411	maker	three_prime_UTR	20438	20690	.	+	.	ID=LDENT00113760:three_prime_utr;Parent=LDENT00113760;
scaffold2770_size48411	maker	three_prime_UTR	21519	22752	.	+	.	ID=LDENT00113760:three_prime_utr;Parent=LDENT00113760;
scaffold2770_size48411	maker	gene	43126	44197	.	+	.	ID=LDENG00113780;Name=LDENG00113780;Note=Protein of unknown function;
scaffold2770_size48411	maker	mRNA	43126	44197	.	+	.	ID=LDENT00113780;Parent=LDENG00113780;Name=LDENT00113780;Note=Protein of unknown function;
scaffold2770_size48411	maker	exon	43126	43773	.	+	.	ID=LDENT00113780:1;Parent=LDENT00113780;
scaffold2770_size48411	maker	exon	44126	44197	.	+	.	ID=LDENT00113780:2;Parent=LDENT00113780;
scaffold2770_size48411	maker	CDS	43126	43773	.	+	0	ID=LDENT00113780:cds;Parent=LDENT00113780;
scaffold2770_size48411	maker	CDS	44126	44197	.	+	0	ID=LDENT00113780:cds;Parent=LDENT00113780;
scaffold2770_size48411	maker	gene	24379	28068	.	-	.	ID=LDENG00113770;Name=LDENG00113770;Note=Similar to Ggt5: Glutathione hydrolase 5 proenzyme (Rattus norvegicus OX%3D10116);
scaffold2770_size48411	maker	mRNA	24379	28068	.	-	.	ID=LDENT00113770;Parent=LDENG00113770;Name=LDENT00113770;Note=Similar to Ggt5: Glutathione hydrolase 5 proenzyme (Rattus norvegicus OX%3D10116);
scaffold2770_size48411	maker	exon	24379	24547	.	-	.	ID=LDENT00113770:1;Parent=LDENT00113770;
scaffold2770_size48411	maker	exon	24730	24840	.	-	.	ID=LDENT00113770:2;Parent=LDENT00113770;
scaffold2770_size48411	maker	exon	24930	25039	.	-	.	ID=LDENT00113770:3;Parent=LDENT00113770;
scaffold2770_size48411	maker	exon	25150	25241	.	-	.	ID=LDENT00113770:4;Parent=LDENT00113770;
scaffold2770_size48411	maker	exon	25322	25506	.	-	.	ID=LDENT00113770:5;Parent=LDENT00113770;
scaffold2770_size48411	maker	exon	25594	25724	.	-	.	ID=LDENT00113770:6;Parent=LDENT00113770;
scaffold2770_size48411	maker	exon	25833	25979	.	-	.	ID=LDENT00113770:7;Parent=LDENT00113770;
scaffold2770_size48411	maker	exon	26145	26305	.	-	.	ID=LDENT00113770:8;Parent=LDENT00113770;
scaffold2770_size48411	maker	exon	26916	27111	.	-	.	ID=LDENT00113770:9;Parent=LDENT00113770;
scaffold2770_size48411	maker	exon	27739	27834	.	-	.	ID=LDENT00113770:10;Parent=LDENT00113770;
scaffold2770_size48411	maker	exon	27945	28068	.	-	.	ID=LDENT00113770:11;Parent=LDENT00113770;
scaffold2770_size48411	maker	CDS	27945	28068	.	-	0	ID=LDENT00113770:cds;Parent=LDENT00113770;
scaffold2770_size48411	maker	CDS	27739	27834	.	-	2	ID=LDENT00113770:cds;Parent=LDENT00113770;
scaffold2770_size48411	maker	CDS	26916	27111	.	-	2	ID=LDENT00113770:cds;Parent=LDENT00113770;
scaffold2770_size48411	maker	CDS	26145	26305	.	-	1	ID=LDENT00113770:cds;Parent=LDENT00113770;
scaffold2770_size48411	maker	CDS	25833	25979	.	-	2	ID=LDENT00113770:cds;Parent=LDENT00113770;
scaffold2770_size48411	maker	CDS	25594	25724	.	-	2	ID=LDENT00113770:cds;Parent=LDENT00113770;
scaffold2770_size48411	maker	CDS	25322	25506	.	-	0	ID=LDENT00113770:cds;Parent=LDENT00113770;
scaffold2770_size48411	maker	CDS	25150	25241	.	-	1	ID=LDENT00113770:cds;Parent=LDENT00113770;
scaffold2770_size48411	maker	CDS	24930	25039	.	-	2	ID=LDENT00113770:cds;Parent=LDENT00113770;
scaffold2770_size48411	maker	CDS	24730	24840	.	-	0	ID=LDENT00113770:cds;Parent=LDENT00113770;
scaffold2770_size48411	maker	CDS	24401	24547	.	-	0	ID=LDENT00113770:cds;Parent=LDENT00113770;
scaffold2770_size48411	maker	three_prime_UTR	24379	24400	.	-	.	ID=LDENT00113770:three_prime_utr;Parent=LDENT00113770;
scaffold2770_size48411	maker	gene	1034	2644	.	+	.	ID=LDENG00113750;Name=LDENG00113750;Note=Protein of unknown function;
scaffold2770_size48411	maker	mRNA	1034	2644	39.3579	+	.	ID=LDENT00113750;Parent=LDENG00113750;Name=LDENT00113750;Note=Protein of unknown function;
scaffold2770_size48411	maker	exon	1034	1093	.	+	.	ID=LDENT00113750:1;Parent=LDENT00113750;
scaffold2770_size48411	maker	exon	1535	1771	.	+	.	ID=LDENT00113750:2;Parent=LDENT00113750;
scaffold2770_size48411	maker	exon	1796	2644	.	+	.	ID=LDENT00113750:3;Parent=LDENT00113750;
scaffold2770_size48411	maker	CDS	1034	1093	.	+	0	ID=LDENT00113750:cds;Parent=LDENT00113750;
scaffold2770_size48411	maker	CDS	1535	1771	.	+	0	ID=LDENT00113750:cds;Parent=LDENT00113750;
scaffold2770_size48411	maker	CDS	1796	2644	.	+	0	ID=LDENT00113750:cds;Parent=LDENT00113750;
scaffold2770_size48411	maker	gene	371	1008	.	+	.	ID=LDENG00113740;Name=LDENG00113740;Note=Protein of unknown function;
scaffold2770_size48411	maker	mRNA	371	1008	50.35017	+	.	ID=LDENT00113740;Parent=LDENG00113740;Name=LDENT00113740;Note=Protein of unknown function;
scaffold2770_size48411	maker	exon	371	484	.	+	.	ID=LDENT00113740:1;Parent=LDENT00113740;
scaffold2770_size48411	maker	exon	685	1008	.	+	.	ID=LDENT00113740:2;Parent=LDENT00113740;
scaffold2770_size48411	maker	CDS	371	484	.	+	0	ID=LDENT00113740:cds;Parent=LDENT00113740;
scaffold2770_size48411	maker	CDS	685	1008	.	+	0	ID=LDENT00113740:cds;Parent=LDENT00113740;
scaffold2771_size43822	maker	gene	2889	39679	.	-	.	ID=LDENG00113790;Name=LDENG00113790;Note=Similar to npr2: Atrial natriuretic peptide receptor 2 (Anguilla japonica OX%3D7937);
scaffold2771_size43822	maker	mRNA	2889	39679	.	-	.	ID=LDENT00113790;Parent=LDENG00113790;Name=LDENT00113790;Note=Similar to npr2: Atrial natriuretic peptide receptor 2 (Anguilla japonica OX%3D7937);
scaffold2771_size43822	maker	exon	39597	39679	.	-	.	ID=LDENT00113790:1;Parent=LDENT00113790;
scaffold2771_size43822	maker	exon	29420	29540	.	-	.	ID=LDENT00113790:2;Parent=LDENT00113790;
scaffold2771_size43822	maker	exon	22526	22600	.	-	.	ID=LDENT00113790:3;Parent=LDENT00113790;
scaffold2771_size43822	maker	exon	21624	21701	.	-	.	ID=LDENT00113790:4;Parent=LDENT00113790;
scaffold2771_size43822	maker	exon	15495	15599	.	-	.	ID=LDENT00113790:5;Parent=LDENT00113790;
scaffold2771_size43822	maker	exon	11990	12061	.	-	.	ID=LDENT00113790:6;Parent=LDENT00113790;
scaffold2771_size43822	maker	exon	7735	7894	.	-	.	ID=LDENT00113790:7;Parent=LDENT00113790;
scaffold2771_size43822	maker	exon	5689	5844	.	-	.	ID=LDENT00113790:8;Parent=LDENT00113790;
scaffold2771_size43822	maker	exon	2889	3061	.	-	.	ID=LDENT00113790:9;Parent=LDENT00113790;
scaffold2771_size43822	maker	CDS	39597	39679	.	-	0	ID=LDENT00113790:cds;Parent=LDENT00113790;
scaffold2771_size43822	maker	CDS	29420	29540	.	-	1	ID=LDENT00113790:cds;Parent=LDENT00113790;
scaffold2771_size43822	maker	CDS	22526	22600	.	-	0	ID=LDENT00113790:cds;Parent=LDENT00113790;
scaffold2771_size43822	maker	CDS	21624	21701	.	-	0	ID=LDENT00113790:cds;Parent=LDENT00113790;
scaffold2771_size43822	maker	CDS	15495	15599	.	-	0	ID=LDENT00113790:cds;Parent=LDENT00113790;
scaffold2771_size43822	maker	CDS	11990	12061	.	-	0	ID=LDENT00113790:cds;Parent=LDENT00113790;
scaffold2771_size43822	maker	CDS	7735	7894	.	-	0	ID=LDENT00113790:cds;Parent=LDENT00113790;
scaffold2771_size43822	maker	CDS	5689	5844	.	-	2	ID=LDENT00113790:cds;Parent=LDENT00113790;
scaffold2771_size43822	maker	CDS	2889	3061	.	-	2	ID=LDENT00113790:cds;Parent=LDENT00113790;
scaffold2775_size70383	maker	gene	2948	6396	.	+	.	ID=LDENG00113880;Name=LDENG00113880;Note=Similar to tmem147: Transmembrane protein 147 (Danio rerio OX%3D7955);
scaffold2775_size70383	maker	mRNA	2948	6396	.	+	.	ID=LDENT00113880;Parent=LDENG00113880;Name=LDENT00113880;Note=Similar to tmem147: Transmembrane protein 147 (Danio rerio OX%3D7955);
scaffold2775_size70383	maker	exon	2948	3024	.	+	.	ID=LDENT00113880:1;Parent=LDENT00113880;
scaffold2775_size70383	maker	exon	4008	4077	.	+	.	ID=LDENT00113880:2;Parent=LDENT00113880;
scaffold2775_size70383	maker	exon	4348	4413	.	+	.	ID=LDENT00113880:3;Parent=LDENT00113880;
scaffold2775_size70383	maker	exon	4555	4691	.	+	.	ID=LDENT00113880:4;Parent=LDENT00113880;
scaffold2775_size70383	maker	exon	4790	4874	.	+	.	ID=LDENT00113880:5;Parent=LDENT00113880;
scaffold2775_size70383	maker	exon	5241	5362	.	+	.	ID=LDENT00113880:6;Parent=LDENT00113880;
scaffold2775_size70383	maker	exon	6276	6396	.	+	.	ID=LDENT00113880:7;Parent=LDENT00113880;
scaffold2775_size70383	maker	CDS	2948	3024	.	+	0	ID=LDENT00113880:cds;Parent=LDENT00113880;
scaffold2775_size70383	maker	CDS	4008	4077	.	+	1	ID=LDENT00113880:cds;Parent=LDENT00113880;
scaffold2775_size70383	maker	CDS	4348	4413	.	+	0	ID=LDENT00113880:cds;Parent=LDENT00113880;
scaffold2775_size70383	maker	CDS	4555	4691	.	+	0	ID=LDENT00113880:cds;Parent=LDENT00113880;
scaffold2775_size70383	maker	CDS	4790	4874	.	+	1	ID=LDENT00113880:cds;Parent=LDENT00113880;
scaffold2775_size70383	maker	CDS	5241	5362	.	+	0	ID=LDENT00113880:cds;Parent=LDENT00113880;
scaffold2775_size70383	maker	CDS	6276	6396	.	+	1	ID=LDENT00113880:cds;Parent=LDENT00113880;
scaffold2775_size70383	maker	gene	10218	17832	.	+	.	ID=LDENG00113890;Name=LDENG00113890;Note=Similar to Sult2b1: Sulfotransferase family cytosolic 2B member 1 (Mus musculus OX%3D10090);
scaffold2775_size70383	maker	mRNA	10218	17832	.	+	.	ID=LDENT00113890;Parent=LDENG00113890;Name=LDENT00113890;Note=Similar to Sult2b1: Sulfotransferase family cytosolic 2B member 1 (Mus musculus OX%3D10090);
scaffold2775_size70383	maker	exon	10218	10353	.	+	.	ID=LDENT00113890:1;Parent=LDENT00113890;
scaffold2775_size70383	maker	exon	12791	12999	.	+	.	ID=LDENT00113890:2;Parent=LDENT00113890;
scaffold2775_size70383	maker	exon	13716	13842	.	+	.	ID=LDENT00113890:3;Parent=LDENT00113890;
scaffold2775_size70383	maker	exon	14586	14680	.	+	.	ID=LDENT00113890:4;Parent=LDENT00113890;
scaffold2775_size70383	maker	exon	14963	15143	.	+	.	ID=LDENT00113890:5;Parent=LDENT00113890;
scaffold2775_size70383	maker	exon	17720	17832	.	+	.	ID=LDENT00113890:6;Parent=LDENT00113890;
scaffold2775_size70383	maker	CDS	10218	10353	.	+	0	ID=LDENT00113890:cds;Parent=LDENT00113890;
scaffold2775_size70383	maker	CDS	12791	12999	.	+	2	ID=LDENT00113890:cds;Parent=LDENT00113890;
scaffold2775_size70383	maker	CDS	13716	13842	.	+	0	ID=LDENT00113890:cds;Parent=LDENT00113890;
scaffold2775_size70383	maker	CDS	14586	14680	.	+	2	ID=LDENT00113890:cds;Parent=LDENT00113890;
scaffold2775_size70383	maker	CDS	14963	15143	.	+	0	ID=LDENT00113890:cds;Parent=LDENT00113890;
scaffold2775_size70383	maker	CDS	17720	17832	.	+	2	ID=LDENT00113890:cds;Parent=LDENT00113890;
scaffold2775_size70383	maker	gene	32586	41484	.	+	.	ID=LDENG00113900;Name=LDENG00113900;Note=Similar to Ncam1: Neural cell adhesion molecule 1 (Rattus norvegicus OX%3D10116);
scaffold2775_size70383	maker	mRNA	32586	41484	.	+	.	ID=LDENT00113900;Parent=LDENG00113900;Name=LDENT00113900;Note=Similar to Ncam1: Neural cell adhesion molecule 1 (Rattus norvegicus OX%3D10116);
scaffold2775_size70383	maker	exon	32586	32617	.	+	.	ID=LDENT00113900:1;Parent=LDENT00113900;
scaffold2775_size70383	maker	exon	32788	32911	.	+	.	ID=LDENT00113900:2;Parent=LDENT00113900;
scaffold2775_size70383	maker	exon	33405	33476	.	+	.	ID=LDENT00113900:3;Parent=LDENT00113900;
scaffold2775_size70383	maker	exon	33670	33867	.	+	.	ID=LDENT00113900:4;Parent=LDENT00113900;
scaffold2775_size70383	maker	exon	34028	34165	.	+	.	ID=LDENT00113900:5;Parent=LDENT00113900;
scaffold2775_size70383	maker	exon	36152	36295	.	+	.	ID=LDENT00113900:6;Parent=LDENT00113900;
scaffold2775_size70383	maker	exon	36426	36543	.	+	.	ID=LDENT00113900:7;Parent=LDENT00113900;
scaffold2775_size70383	maker	exon	37367	37521	.	+	.	ID=LDENT00113900:8;Parent=LDENT00113900;
scaffold2775_size70383	maker	exon	37759	37892	.	+	.	ID=LDENT00113900:9;Parent=LDENT00113900;
scaffold2775_size70383	maker	exon	38072	38207	.	+	.	ID=LDENT00113900:10;Parent=LDENT00113900;
scaffold2775_size70383	maker	exon	38368	38535	.	+	.	ID=LDENT00113900:11;Parent=LDENT00113900;
scaffold2775_size70383	maker	exon	38793	38912	.	+	.	ID=LDENT00113900:12;Parent=LDENT00113900;
scaffold2775_size70383	maker	exon	39916	40043	.	+	.	ID=LDENT00113900:13;Parent=LDENT00113900;
scaffold2775_size70383	maker	exon	40231	40399	.	+	.	ID=LDENT00113900:14;Parent=LDENT00113900;
scaffold2775_size70383	maker	exon	40580	40781	.	+	.	ID=LDENT00113900:15;Parent=LDENT00113900;
scaffold2775_size70383	maker	exon	41002	41127	.	+	.	ID=LDENT00113900:16;Parent=LDENT00113900;
scaffold2775_size70383	maker	exon	41442	41484	.	+	.	ID=LDENT00113900:17;Parent=LDENT00113900;
scaffold2775_size70383	maker	five_prime_UTR	32586	32617	.	+	.	ID=LDENT00113900:five_prime_utr;Parent=LDENT00113900;
scaffold2775_size70383	maker	five_prime_UTR	32788	32850	.	+	.	ID=LDENT00113900:five_prime_utr;Parent=LDENT00113900;
scaffold2775_size70383	maker	CDS	32851	32911	.	+	0	ID=LDENT00113900:cds;Parent=LDENT00113900;
scaffold2775_size70383	maker	CDS	33405	33476	.	+	2	ID=LDENT00113900:cds;Parent=LDENT00113900;
scaffold2775_size70383	maker	CDS	33670	33867	.	+	2	ID=LDENT00113900:cds;Parent=LDENT00113900;
scaffold2775_size70383	maker	CDS	34028	34165	.	+	2	ID=LDENT00113900:cds;Parent=LDENT00113900;
scaffold2775_size70383	maker	CDS	36152	36295	.	+	2	ID=LDENT00113900:cds;Parent=LDENT00113900;
scaffold2775_size70383	maker	CDS	36426	36543	.	+	2	ID=LDENT00113900:cds;Parent=LDENT00113900;
scaffold2775_size70383	maker	CDS	37367	37521	.	+	1	ID=LDENT00113900:cds;Parent=LDENT00113900;
scaffold2775_size70383	maker	CDS	37759	37892	.	+	2	ID=LDENT00113900:cds;Parent=LDENT00113900;
scaffold2775_size70383	maker	CDS	38072	38207	.	+	0	ID=LDENT00113900:cds;Parent=LDENT00113900;
scaffold2775_size70383	maker	CDS	38368	38535	.	+	2	ID=LDENT00113900:cds;Parent=LDENT00113900;
scaffold2775_size70383	maker	CDS	38793	38912	.	+	2	ID=LDENT00113900:cds;Parent=LDENT00113900;
scaffold2775_size70383	maker	CDS	39916	40043	.	+	2	ID=LDENT00113900:cds;Parent=LDENT00113900;
scaffold2775_size70383	maker	CDS	40231	40399	.	+	0	ID=LDENT00113900:cds;Parent=LDENT00113900;
scaffold2775_size70383	maker	CDS	40580	40781	.	+	2	ID=LDENT00113900:cds;Parent=LDENT00113900;
scaffold2775_size70383	maker	CDS	41002	41127	.	+	1	ID=LDENT00113900:cds;Parent=LDENT00113900;
scaffold2775_size70383	maker	CDS	41442	41484	.	+	1	ID=LDENT00113900:cds;Parent=LDENT00113900;
scaffold2775_size70383	maker	gene	43761	70075	.	+	.	ID=LDENG00113910;Name=LDENG00113910;Note=Similar to MROH1: Maestro heat-like repeat-containing protein family member 1 (Homo sapiens OX%3D9606);
scaffold2775_size70383	maker	mRNA	43761	70075	.	+	.	ID=LDENT00113910;Parent=LDENG00113910;Name=LDENT00113910;Note=Similar to MROH1: Maestro heat-like repeat-containing protein family member 1 (Homo sapiens OX%3D9606);
scaffold2775_size70383	maker	exon	43761	43916	.	+	.	ID=LDENT00113910:1;Parent=LDENT00113910;
scaffold2775_size70383	maker	exon	44708	44832	.	+	.	ID=LDENT00113910:2;Parent=LDENT00113910;
scaffold2775_size70383	maker	exon	45213	45358	.	+	.	ID=LDENT00113910:3;Parent=LDENT00113910;
scaffold2775_size70383	maker	exon	46599	46730	.	+	.	ID=LDENT00113910:4;Parent=LDENT00113910;
scaffold2775_size70383	maker	exon	47674	47836	.	+	.	ID=LDENT00113910:5;Parent=LDENT00113910;
scaffold2775_size70383	maker	exon	48701	48799	.	+	.	ID=LDENT00113910:6;Parent=LDENT00113910;
scaffold2775_size70383	maker	exon	49086	49237	.	+	.	ID=LDENT00113910:7;Parent=LDENT00113910;
scaffold2775_size70383	maker	exon	50620	50760	.	+	.	ID=LDENT00113910:8;Parent=LDENT00113910;
scaffold2775_size70383	maker	exon	50999	51091	.	+	.	ID=LDENT00113910:9;Parent=LDENT00113910;
scaffold2775_size70383	maker	exon	52574	52652	.	+	.	ID=LDENT00113910:10;Parent=LDENT00113910;
scaffold2775_size70383	maker	exon	53369	53482	.	+	.	ID=LDENT00113910:11;Parent=LDENT00113910;
scaffold2775_size70383	maker	exon	53630	53703	.	+	.	ID=LDENT00113910:12;Parent=LDENT00113910;
scaffold2775_size70383	maker	exon	53860	53982	.	+	.	ID=LDENT00113910:13;Parent=LDENT00113910;
scaffold2775_size70383	maker	exon	54473	54580	.	+	.	ID=LDENT00113910:14;Parent=LDENT00113910;
scaffold2775_size70383	maker	exon	54995	55139	.	+	.	ID=LDENT00113910:15;Parent=LDENT00113910;
scaffold2775_size70383	maker	exon	55290	55330	.	+	.	ID=LDENT00113910:16;Parent=LDENT00113910;
scaffold2775_size70383	maker	exon	56296	56437	.	+	.	ID=LDENT00113910:17;Parent=LDENT00113910;
scaffold2775_size70383	maker	exon	56547	56599	.	+	.	ID=LDENT00113910:18;Parent=LDENT00113910;
scaffold2775_size70383	maker	exon	56773	56880	.	+	.	ID=LDENT00113910:19;Parent=LDENT00113910;
scaffold2775_size70383	maker	exon	57436	57555	.	+	.	ID=LDENT00113910:20;Parent=LDENT00113910;
scaffold2775_size70383	maker	exon	57678	57800	.	+	.	ID=LDENT00113910:21;Parent=LDENT00113910;
scaffold2775_size70383	maker	exon	58162	58308	.	+	.	ID=LDENT00113910:22;Parent=LDENT00113910;
scaffold2775_size70383	maker	exon	58511	58537	.	+	.	ID=LDENT00113910:23;Parent=LDENT00113910;
scaffold2775_size70383	maker	exon	60085	60207	.	+	.	ID=LDENT00113910:24;Parent=LDENT00113910;
scaffold2775_size70383	maker	exon	60357	60436	.	+	.	ID=LDENT00113910:25;Parent=LDENT00113910;
scaffold2775_size70383	maker	exon	60890	61031	.	+	.	ID=LDENT00113910:26;Parent=LDENT00113910;
scaffold2775_size70383	maker	exon	61151	61246	.	+	.	ID=LDENT00113910:27;Parent=LDENT00113910;
scaffold2775_size70383	maker	exon	61528	61632	.	+	.	ID=LDENT00113910:28;Parent=LDENT00113910;
scaffold2775_size70383	maker	exon	61860	61995	.	+	.	ID=LDENT00113910:29;Parent=LDENT00113910;
scaffold2775_size70383	maker	exon	62167	62279	.	+	.	ID=LDENT00113910:30;Parent=LDENT00113910;
scaffold2775_size70383	maker	exon	62498	62650	.	+	.	ID=LDENT00113910:31;Parent=LDENT00113910;
scaffold2775_size70383	maker	exon	62865	62921	.	+	.	ID=LDENT00113910:32;Parent=LDENT00113910;
scaffold2775_size70383	maker	exon	63156	63253	.	+	.	ID=LDENT00113910:33;Parent=LDENT00113910;
scaffold2775_size70383	maker	exon	63364	63526	.	+	.	ID=LDENT00113910:34;Parent=LDENT00113910;
scaffold2775_size70383	maker	exon	63692	63861	.	+	.	ID=LDENT00113910:35;Parent=LDENT00113910;
scaffold2775_size70383	maker	exon	63955	64092	.	+	.	ID=LDENT00113910:36;Parent=LDENT00113910;
scaffold2775_size70383	maker	exon	64320	64434	.	+	.	ID=LDENT00113910:37;Parent=LDENT00113910;
scaffold2775_size70383	maker	exon	65209	65355	.	+	.	ID=LDENT00113910:38;Parent=LDENT00113910;
scaffold2775_size70383	maker	exon	65542	65608	.	+	.	ID=LDENT00113910:39;Parent=LDENT00113910;
scaffold2775_size70383	maker	exon	65766	65887	.	+	.	ID=LDENT00113910:40;Parent=LDENT00113910;
scaffold2775_size70383	maker	exon	66414	66563	.	+	.	ID=LDENT00113910:41;Parent=LDENT00113910;
scaffold2775_size70383	maker	exon	66661	66795	.	+	.	ID=LDENT00113910:42;Parent=LDENT00113910;
scaffold2775_size70383	maker	exon	66888	66990	.	+	.	ID=LDENT00113910:43;Parent=LDENT00113910;
scaffold2775_size70383	maker	exon	67238	67303	.	+	.	ID=LDENT00113910:44;Parent=LDENT00113910;
scaffold2775_size70383	maker	exon	67403	70075	.	+	.	ID=LDENT00113910:45;Parent=LDENT00113910;
scaffold2775_size70383	maker	five_prime_UTR	43761	43916	.	+	.	ID=LDENT00113910:five_prime_utr;Parent=LDENT00113910;
scaffold2775_size70383	maker	five_prime_UTR	44708	44810	.	+	.	ID=LDENT00113910:five_prime_utr;Parent=LDENT00113910;
scaffold2775_size70383	maker	CDS	44811	44832	.	+	0	ID=LDENT00113910:cds;Parent=LDENT00113910;
scaffold2775_size70383	maker	CDS	45213	45358	.	+	2	ID=LDENT00113910:cds;Parent=LDENT00113910;
scaffold2775_size70383	maker	CDS	46599	46730	.	+	0	ID=LDENT00113910:cds;Parent=LDENT00113910;
scaffold2775_size70383	maker	CDS	47674	47836	.	+	0	ID=LDENT00113910:cds;Parent=LDENT00113910;
scaffold2775_size70383	maker	CDS	48701	48799	.	+	2	ID=LDENT00113910:cds;Parent=LDENT00113910;
scaffold2775_size70383	maker	CDS	49086	49237	.	+	2	ID=LDENT00113910:cds;Parent=LDENT00113910;
scaffold2775_size70383	maker	CDS	50620	50760	.	+	0	ID=LDENT00113910:cds;Parent=LDENT00113910;
scaffold2775_size70383	maker	CDS	50999	51091	.	+	0	ID=LDENT00113910:cds;Parent=LDENT00113910;
scaffold2775_size70383	maker	CDS	52574	52652	.	+	0	ID=LDENT00113910:cds;Parent=LDENT00113910;
scaffold2775_size70383	maker	CDS	53369	53482	.	+	2	ID=LDENT00113910:cds;Parent=LDENT00113910;
scaffold2775_size70383	maker	CDS	53630	53703	.	+	2	ID=LDENT00113910:cds;Parent=LDENT00113910;
scaffold2775_size70383	maker	CDS	53860	53982	.	+	0	ID=LDENT00113910:cds;Parent=LDENT00113910;
scaffold2775_size70383	maker	CDS	54473	54580	.	+	0	ID=LDENT00113910:cds;Parent=LDENT00113910;
scaffold2775_size70383	maker	CDS	54995	55139	.	+	0	ID=LDENT00113910:cds;Parent=LDENT00113910;
scaffold2775_size70383	maker	CDS	55290	55330	.	+	2	ID=LDENT00113910:cds;Parent=LDENT00113910;
scaffold2775_size70383	maker	CDS	56296	56437	.	+	0	ID=LDENT00113910:cds;Parent=LDENT00113910;
scaffold2775_size70383	maker	CDS	56547	56599	.	+	2	ID=LDENT00113910:cds;Parent=LDENT00113910;
scaffold2775_size70383	maker	CDS	56773	56880	.	+	0	ID=LDENT00113910:cds;Parent=LDENT00113910;
scaffold2775_size70383	maker	CDS	57436	57555	.	+	0	ID=LDENT00113910:cds;Parent=LDENT00113910;
scaffold2775_size70383	maker	CDS	57678	57800	.	+	0	ID=LDENT00113910:cds;Parent=LDENT00113910;
scaffold2775_size70383	maker	CDS	58162	58308	.	+	0	ID=LDENT00113910:cds;Parent=LDENT00113910;
scaffold2775_size70383	maker	CDS	58511	58537	.	+	0	ID=LDENT00113910:cds;Parent=LDENT00113910;
scaffold2775_size70383	maker	CDS	60085	60207	.	+	0	ID=LDENT00113910:cds;Parent=LDENT00113910;
scaffold2775_size70383	maker	CDS	60357	60436	.	+	0	ID=LDENT00113910:cds;Parent=LDENT00113910;
scaffold2775_size70383	maker	CDS	60890	61031	.	+	1	ID=LDENT00113910:cds;Parent=LDENT00113910;
scaffold2775_size70383	maker	CDS	61151	61246	.	+	0	ID=LDENT00113910:cds;Parent=LDENT00113910;
scaffold2775_size70383	maker	CDS	61528	61632	.	+	0	ID=LDENT00113910:cds;Parent=LDENT00113910;
scaffold2775_size70383	maker	CDS	61860	61995	.	+	0	ID=LDENT00113910:cds;Parent=LDENT00113910;
scaffold2775_size70383	maker	CDS	62167	62279	.	+	2	ID=LDENT00113910:cds;Parent=LDENT00113910;
scaffold2775_size70383	maker	CDS	62498	62650	.	+	0	ID=LDENT00113910:cds;Parent=LDENT00113910;
scaffold2775_size70383	maker	CDS	62865	62921	.	+	0	ID=LDENT00113910:cds;Parent=LDENT00113910;
scaffold2775_size70383	maker	CDS	63156	63253	.	+	0	ID=LDENT00113910:cds;Parent=LDENT00113910;
scaffold2775_size70383	maker	CDS	63364	63526	.	+	1	ID=LDENT00113910:cds;Parent=LDENT00113910;
scaffold2775_size70383	maker	CDS	63692	63861	.	+	0	ID=LDENT00113910:cds;Parent=LDENT00113910;
scaffold2775_size70383	maker	CDS	63955	64092	.	+	1	ID=LDENT00113910:cds;Parent=LDENT00113910;
scaffold2775_size70383	maker	CDS	64320	64434	.	+	1	ID=LDENT00113910:cds;Parent=LDENT00113910;
scaffold2775_size70383	maker	CDS	65209	65355	.	+	0	ID=LDENT00113910:cds;Parent=LDENT00113910;
scaffold2775_size70383	maker	CDS	65542	65608	.	+	0	ID=LDENT00113910:cds;Parent=LDENT00113910;
scaffold2775_size70383	maker	CDS	65766	65887	.	+	2	ID=LDENT00113910:cds;Parent=LDENT00113910;
scaffold2775_size70383	maker	CDS	66414	66563	.	+	0	ID=LDENT00113910:cds;Parent=LDENT00113910;
scaffold2775_size70383	maker	CDS	66661	66795	.	+	0	ID=LDENT00113910:cds;Parent=LDENT00113910;
scaffold2775_size70383	maker	CDS	66888	66990	.	+	0	ID=LDENT00113910:cds;Parent=LDENT00113910;
scaffold2775_size70383	maker	CDS	67238	67303	.	+	2	ID=LDENT00113910:cds;Parent=LDENT00113910;
scaffold2775_size70383	maker	CDS	67403	67479	.	+	2	ID=LDENT00113910:cds;Parent=LDENT00113910;
scaffold2775_size70383	maker	three_prime_UTR	67480	70075	.	+	.	ID=LDENT00113910:three_prime_utr;Parent=LDENT00113910;
scaffold2774_size110446_103163_108272	maker	gene	1575	2081	.	+	.	ID=LDENG00113860;Name=LDENG00113860;Note=Protein of unknown function;
scaffold2774_size110446_103163_108272	maker	mRNA	1575	2081	1093	+	.	ID=LDENT00113860;Parent=LDENG00113860;Name=LDENT00113860;Note=Protein of unknown function;
scaffold2774_size110446_103163_108272	maker	exon	2068	2081	.	+	.	ID=LDENT00113860:1;Parent=LDENT00113860;
scaffold2774_size110446_103163_108272	maker	exon	1575	1961	.	+	.	ID=LDENT00113860:2;Parent=LDENT00113860;
scaffold2774_size110446_103163_108272	maker	five_prime_UTR	1575	1750	.	+	.	ID=LDENT00113860:five_prime_utr;Parent=LDENT00113860;
scaffold2774_size110446_103163_108272	maker	CDS	1751	1951	.	+	0	ID=LDENT00113860:cds;Parent=LDENT00113860;
scaffold2774_size110446_103163_108272	maker	three_prime_UTR	1952	1961	.	+	.	ID=LDENT00113860:three_prime_utr;Parent=LDENT00113860;
scaffold2774_size110446_103163_108272	maker	three_prime_UTR	2068	2081	.	+	.	ID=LDENT00113860:three_prime_utr;Parent=LDENT00113860;
scaffold2777_size43696	maker	gene	35622	36143	.	+	.	ID=LDENG00113960;Name=LDENG00113960;Note=Similar to Akap14: A-kinase anchor protein 14 (Rattus norvegicus OX%3D10116);
scaffold2777_size43696	maker	mRNA	35622	36143	.	+	.	ID=LDENT00113960;Parent=LDENG00113960;Name=LDENT00113960;Note=Similar to Akap14: A-kinase anchor protein 14 (Rattus norvegicus OX%3D10116);
scaffold2777_size43696	maker	exon	35622	36143	.	+	.	ID=LDENT00113960:1;Parent=LDENT00113960;
scaffold2777_size43696	maker	CDS	35622	36143	.	+	0	ID=LDENT00113960:cds;Parent=LDENT00113960;
scaffold2777_size43696	maker	gene	43121	43457	.	+	.	ID=LDENG00113980;Name=LDENG00113980;Note=Protein of unknown function;
scaffold2777_size43696	maker	mRNA	43121	43457	729	+	.	ID=LDENT00113980;Parent=LDENG00113980;Name=LDENT00113980;Note=Protein of unknown function;
scaffold2777_size43696	maker	exon	43345	43457	.	+	.	ID=LDENT00113980:1;Parent=LDENT00113980;
scaffold2777_size43696	maker	exon	43121	43317	.	+	.	ID=LDENT00113980:2;Parent=LDENT00113980;
scaffold2777_size43696	maker	five_prime_UTR	43121	43152	.	+	.	ID=LDENT00113980:five_prime_utr;Parent=LDENT00113980;
scaffold2777_size43696	maker	CDS	43153	43317	.	+	0	ID=LDENT00113980:cds;Parent=LDENT00113980;
scaffold2777_size43696	maker	CDS	43345	43350	.	+	0	ID=LDENT00113980:cds;Parent=LDENT00113980;
scaffold2777_size43696	maker	three_prime_UTR	43351	43457	.	+	.	ID=LDENT00113980:three_prime_utr;Parent=LDENT00113980;
scaffold2777_size43696	maker	gene	22491	36731	.	-	.	ID=LDENG00113950;Name=LDENG00113950;Note=Similar to PNPLA8: Calcium-independent phospholipase A2-gamma (Homo sapiens OX%3D9606);
scaffold2777_size43696	maker	mRNA	22491	36731	.	-	.	ID=LDENT00113950;Parent=LDENG00113950;Name=LDENT00113950;Note=Similar to PNPLA8: Calcium-independent phospholipase A2-gamma (Homo sapiens OX%3D9606);
scaffold2777_size43696	maker	exon	22491	23115	.	-	.	ID=LDENT00113950:1;Parent=LDENT00113950;
scaffold2777_size43696	maker	exon	24476	24838	.	-	.	ID=LDENT00113950:2;Parent=LDENT00113950;
scaffold2777_size43696	maker	exon	25907	26102	.	-	.	ID=LDENT00113950:3;Parent=LDENT00113950;
scaffold2777_size43696	maker	exon	31966	32160	.	-	.	ID=LDENT00113950:4;Parent=LDENT00113950;
scaffold2777_size43696	maker	exon	32367	32424	.	-	.	ID=LDENT00113950:5;Parent=LDENT00113950;
scaffold2777_size43696	maker	exon	32646	32817	.	-	.	ID=LDENT00113950:6;Parent=LDENT00113950;
scaffold2777_size43696	maker	exon	32955	33067	.	-	.	ID=LDENT00113950:7;Parent=LDENT00113950;
scaffold2777_size43696	maker	exon	33277	33428	.	-	.	ID=LDENT00113950:8;Parent=LDENT00113950;
scaffold2777_size43696	maker	exon	33893	34042	.	-	.	ID=LDENT00113950:9;Parent=LDENT00113950;
scaffold2777_size43696	maker	exon	34190	35351	.	-	.	ID=LDENT00113950:10;Parent=LDENT00113950;
scaffold2777_size43696	maker	exon	36549	36731	.	-	.	ID=LDENT00113950:11;Parent=LDENT00113950;
scaffold2777_size43696	maker	five_prime_UTR	36549	36731	.	-	.	ID=LDENT00113950:five_prime_utr;Parent=LDENT00113950;
scaffold2777_size43696	maker	five_prime_UTR	35165	35351	.	-	.	ID=LDENT00113950:five_prime_utr;Parent=LDENT00113950;
scaffold2777_size43696	maker	CDS	34190	35164	.	-	0	ID=LDENT00113950:cds;Parent=LDENT00113950;
scaffold2777_size43696	maker	CDS	33893	34042	.	-	0	ID=LDENT00113950:cds;Parent=LDENT00113950;
scaffold2777_size43696	maker	CDS	33277	33428	.	-	0	ID=LDENT00113950:cds;Parent=LDENT00113950;
scaffold2777_size43696	maker	CDS	32955	33067	.	-	1	ID=LDENT00113950:cds;Parent=LDENT00113950;
scaffold2777_size43696	maker	CDS	32646	32817	.	-	2	ID=LDENT00113950:cds;Parent=LDENT00113950;
scaffold2777_size43696	maker	CDS	32367	32424	.	-	1	ID=LDENT00113950:cds;Parent=LDENT00113950;
scaffold2777_size43696	maker	CDS	31966	32160	.	-	0	ID=LDENT00113950:cds;Parent=LDENT00113950;
scaffold2777_size43696	maker	CDS	25907	26102	.	-	0	ID=LDENT00113950:cds;Parent=LDENT00113950;
scaffold2777_size43696	maker	CDS	24564	24838	.	-	2	ID=LDENT00113950:cds;Parent=LDENT00113950;
scaffold2777_size43696	maker	three_prime_UTR	24476	24563	.	-	.	ID=LDENT00113950:three_prime_utr;Parent=LDENT00113950;
scaffold2777_size43696	maker	three_prime_UTR	22491	23115	.	-	.	ID=LDENT00113950:three_prime_utr;Parent=LDENT00113950;
scaffold2777_size43696	maker	gene	39728	42937	.	-	.	ID=LDENG00113970;Name=LDENG00113970;Note=Similar to THAP5: THAP domain-containing protein 5 (Macaca fascicularis OX%3D9541);
scaffold2777_size43696	maker	mRNA	39728	42937	.	-	.	ID=LDENT00113970;Parent=LDENG00113970;Name=LDENT00113970;Note=Similar to THAP5: THAP domain-containing protein 5 (Macaca fascicularis OX%3D9541);
scaffold2777_size43696	maker	exon	39728	40483	.	-	.	ID=LDENT00113970:1;Parent=LDENT00113970;
scaffold2777_size43696	maker	exon	40607	40793	.	-	.	ID=LDENT00113970:2;Parent=LDENT00113970;
scaffold2777_size43696	maker	exon	42852	42937	.	-	.	ID=LDENT00113970:3;Parent=LDENT00113970;
scaffold2777_size43696	maker	CDS	42852	42937	.	-	0	ID=LDENT00113970:cds;Parent=LDENT00113970;
scaffold2777_size43696	maker	CDS	40607	40793	.	-	1	ID=LDENT00113970:cds;Parent=LDENT00113970;
scaffold2777_size43696	maker	CDS	39728	40483	.	-	0	ID=LDENT00113970:cds;Parent=LDENT00113970;
scaffold2772_size43820	maker	gene	17507	36275	.	+	.	ID=LDENG00113810;Name=LDENG00113810;Note=Similar to RIOX2: Ribosomal oxygenase 2 (Pongo abelii OX%3D9601);
scaffold2772_size43820	maker	mRNA	17507	36275	.	+	.	ID=LDENT00113810;Parent=LDENG00113810;Name=LDENT00113810;Note=Similar to RIOX2: Ribosomal oxygenase 2 (Pongo abelii OX%3D9601);
scaffold2772_size43820	maker	exon	17507	17583	.	+	.	ID=LDENT00113810:1;Parent=LDENT00113810;
scaffold2772_size43820	maker	exon	19752	20189	.	+	.	ID=LDENT00113810:2;Parent=LDENT00113810;
scaffold2772_size43820	maker	exon	21947	22066	.	+	.	ID=LDENT00113810:3;Parent=LDENT00113810;
scaffold2772_size43820	maker	exon	23969	24097	.	+	.	ID=LDENT00113810:4;Parent=LDENT00113810;
scaffold2772_size43820	maker	exon	24575	24678	.	+	.	ID=LDENT00113810:5;Parent=LDENT00113810;
scaffold2772_size43820	maker	exon	28095	28197	.	+	.	ID=LDENT00113810:6;Parent=LDENT00113810;
scaffold2772_size43820	maker	exon	28663	28825	.	+	.	ID=LDENT00113810:7;Parent=LDENT00113810;
scaffold2772_size43820	maker	exon	28923	29011	.	+	.	ID=LDENT00113810:8;Parent=LDENT00113810;
scaffold2772_size43820	maker	exon	30385	30495	.	+	.	ID=LDENT00113810:9;Parent=LDENT00113810;
scaffold2772_size43820	maker	exon	30759	30824	.	+	.	ID=LDENT00113810:10;Parent=LDENT00113810;
scaffold2772_size43820	maker	exon	31321	31341	.	+	.	ID=LDENT00113810:11;Parent=LDENT00113810;
scaffold2772_size43820	maker	exon	31869	31996	.	+	.	ID=LDENT00113810:12;Parent=LDENT00113810;
scaffold2772_size43820	maker	exon	32332	32511	.	+	.	ID=LDENT00113810:13;Parent=LDENT00113810;
scaffold2772_size43820	maker	exon	33815	33914	.	+	.	ID=LDENT00113810:14;Parent=LDENT00113810;
scaffold2772_size43820	maker	exon	34093	34224	.	+	.	ID=LDENT00113810:15;Parent=LDENT00113810;
scaffold2772_size43820	maker	exon	34388	34483	.	+	.	ID=LDENT00113810:16;Parent=LDENT00113810;
scaffold2772_size43820	maker	exon	34570	34632	.	+	.	ID=LDENT00113810:17;Parent=LDENT00113810;
scaffold2772_size43820	maker	exon	35241	36275	.	+	.	ID=LDENT00113810:18;Parent=LDENT00113810;
scaffold2772_size43820	maker	five_prime_UTR	17507	17583	.	+	.	ID=LDENT00113810:five_prime_utr;Parent=LDENT00113810;
scaffold2772_size43820	maker	five_prime_UTR	19752	19757	.	+	.	ID=LDENT00113810:five_prime_utr;Parent=LDENT00113810;
scaffold2772_size43820	maker	CDS	19758	20189	.	+	0	ID=LDENT00113810:cds;Parent=LDENT00113810;
scaffold2772_size43820	maker	CDS	21947	22066	.	+	0	ID=LDENT00113810:cds;Parent=LDENT00113810;
scaffold2772_size43820	maker	CDS	23969	24097	.	+	0	ID=LDENT00113810:cds;Parent=LDENT00113810;
scaffold2772_size43820	maker	CDS	24575	24678	.	+	0	ID=LDENT00113810:cds;Parent=LDENT00113810;
scaffold2772_size43820	maker	CDS	28095	28197	.	+	1	ID=LDENT00113810:cds;Parent=LDENT00113810;
scaffold2772_size43820	maker	CDS	28663	28825	.	+	0	ID=LDENT00113810:cds;Parent=LDENT00113810;
scaffold2772_size43820	maker	CDS	28923	29011	.	+	2	ID=LDENT00113810:cds;Parent=LDENT00113810;
scaffold2772_size43820	maker	CDS	30385	30495	.	+	0	ID=LDENT00113810:cds;Parent=LDENT00113810;
scaffold2772_size43820	maker	CDS	30759	30824	.	+	0	ID=LDENT00113810:cds;Parent=LDENT00113810;
scaffold2772_size43820	maker	CDS	31321	31341	.	+	0	ID=LDENT00113810:cds;Parent=LDENT00113810;
scaffold2772_size43820	maker	CDS	31869	31996	.	+	0	ID=LDENT00113810:cds;Parent=LDENT00113810;
scaffold2772_size43820	maker	CDS	32332	32511	.	+	1	ID=LDENT00113810:cds;Parent=LDENT00113810;
scaffold2772_size43820	maker	CDS	33815	33914	.	+	1	ID=LDENT00113810:cds;Parent=LDENT00113810;
scaffold2772_size43820	maker	CDS	34093	34224	.	+	0	ID=LDENT00113810:cds;Parent=LDENT00113810;
scaffold2772_size43820	maker	CDS	34388	34483	.	+	0	ID=LDENT00113810:cds;Parent=LDENT00113810;
scaffold2772_size43820	maker	CDS	34570	34632	.	+	0	ID=LDENT00113810:cds;Parent=LDENT00113810;
scaffold2772_size43820	maker	CDS	35241	35372	.	+	0	ID=LDENT00113810:cds;Parent=LDENT00113810;
scaffold2772_size43820	maker	three_prime_UTR	35373	36275	.	+	.	ID=LDENT00113810:three_prime_utr;Parent=LDENT00113810;
scaffold2772_size43820	maker	gene	37081	42907	.	+	.	ID=LDENG00113820;Name=LDENG00113820;Note=Similar to ska2: Spindle and kinetochore-associated protein 2 (Danio rerio OX%3D7955);
scaffold2772_size43820	maker	mRNA	37081	42907	.	+	.	ID=LDENT00113820;Parent=LDENG00113820;Name=LDENT00113820;Note=Similar to ska2: Spindle and kinetochore-associated protein 2 (Danio rerio OX%3D7955);
scaffold2772_size43820	maker	exon	37081	37142	.	+	.	ID=LDENT00113820:1;Parent=LDENT00113820;
scaffold2772_size43820	maker	exon	41435	41527	.	+	.	ID=LDENT00113820:2;Parent=LDENT00113820;
scaffold2772_size43820	maker	exon	41634	41810	.	+	.	ID=LDENT00113820:3;Parent=LDENT00113820;
scaffold2772_size43820	maker	exon	41947	42021	.	+	.	ID=LDENT00113820:4;Parent=LDENT00113820;
scaffold2772_size43820	maker	exon	42106	42139	.	+	.	ID=LDENT00113820:5;Parent=LDENT00113820;
scaffold2772_size43820	maker	exon	42549	42907	.	+	.	ID=LDENT00113820:6;Parent=LDENT00113820;
scaffold2772_size43820	maker	five_prime_UTR	37081	37109	.	+	.	ID=LDENT00113820:five_prime_utr;Parent=LDENT00113820;
scaffold2772_size43820	maker	CDS	37110	37142	.	+	0	ID=LDENT00113820:cds;Parent=LDENT00113820;
scaffold2772_size43820	maker	CDS	41435	41527	.	+	0	ID=LDENT00113820:cds;Parent=LDENT00113820;
scaffold2772_size43820	maker	CDS	41634	41810	.	+	0	ID=LDENT00113820:cds;Parent=LDENT00113820;
scaffold2772_size43820	maker	CDS	41947	42021	.	+	0	ID=LDENT00113820:cds;Parent=LDENT00113820;
scaffold2772_size43820	maker	CDS	42106	42139	.	+	0	ID=LDENT00113820:cds;Parent=LDENT00113820;
scaffold2772_size43820	maker	CDS	42549	42595	.	+	2	ID=LDENT00113820:cds;Parent=LDENT00113820;
scaffold2772_size43820	maker	three_prime_UTR	42596	42907	.	+	.	ID=LDENT00113820:three_prime_utr;Parent=LDENT00113820;
scaffold2772_size43820	maker	gene	638	8372	.	-	.	ID=LDENG00113800;Name=LDENG00113800;Note=Similar to SIM2: Single-minded homolog 2 (Homo sapiens OX%3D9606);
scaffold2772_size43820	maker	mRNA	638	8372	.	-	.	ID=LDENT00113800;Parent=LDENG00113800;Name=LDENT00113800;Note=Similar to SIM2: Single-minded homolog 2 (Homo sapiens OX%3D9606);
scaffold2772_size43820	maker	exon	638	748	.	-	.	ID=LDENT00113800:1;Parent=LDENT00113800;
scaffold2772_size43820	maker	exon	3118	3207	.	-	.	ID=LDENT00113800:2;Parent=LDENT00113800;
scaffold2772_size43820	maker	exon	4245	4327	.	-	.	ID=LDENT00113800:3;Parent=LDENT00113800;
scaffold2772_size43820	maker	exon	8198	8372	.	-	.	ID=LDENT00113800:4;Parent=LDENT00113800;
scaffold2772_size43820	maker	CDS	8198	8372	.	-	0	ID=LDENT00113800:cds;Parent=LDENT00113800;
scaffold2772_size43820	maker	CDS	4245	4327	.	-	2	ID=LDENT00113800:cds;Parent=LDENT00113800;
scaffold2772_size43820	maker	CDS	3118	3207	.	-	0	ID=LDENT00113800:cds;Parent=LDENT00113800;
scaffold2772_size43820	maker	CDS	638	748	.	-	0	ID=LDENT00113800:cds;Parent=LDENT00113800;
scaffold2773_size48626	maker	gene	1296	5063	.	+	.	ID=LDENG00113830;Name=LDENG00113830;Note=Similar to PHF21A: PHD finger protein 21A (Homo sapiens OX%3D9606);
scaffold2773_size48626	maker	mRNA	1296	5063	.	+	.	ID=LDENT00113830;Parent=LDENG00113830;Name=LDENT00113830;Note=Similar to PHF21A: PHD finger protein 21A (Homo sapiens OX%3D9606);
scaffold2773_size48626	maker	exon	1296	1535	.	+	.	ID=LDENT00113830:1;Parent=LDENT00113830;
scaffold2773_size48626	maker	exon	2033	2188	.	+	.	ID=LDENT00113830:2;Parent=LDENT00113830;
scaffold2773_size48626	maker	exon	2547	2622	.	+	.	ID=LDENT00113830:3;Parent=LDENT00113830;
scaffold2773_size48626	maker	exon	2740	2843	.	+	.	ID=LDENT00113830:4;Parent=LDENT00113830;
scaffold2773_size48626	maker	exon	4002	5063	.	+	.	ID=LDENT00113830:5;Parent=LDENT00113830;
scaffold2773_size48626	maker	five_prime_UTR	1296	1535	.	+	.	ID=LDENT00113830:five_prime_utr;Parent=LDENT00113830;
scaffold2773_size48626	maker	five_prime_UTR	2033	2086	.	+	.	ID=LDENT00113830:five_prime_utr;Parent=LDENT00113830;
scaffold2773_size48626	maker	CDS	2087	2188	.	+	0	ID=LDENT00113830:cds;Parent=LDENT00113830;
scaffold2773_size48626	maker	CDS	2547	2622	.	+	0	ID=LDENT00113830:cds;Parent=LDENT00113830;
scaffold2773_size48626	maker	CDS	2740	2843	.	+	2	ID=LDENT00113830:cds;Parent=LDENT00113830;
scaffold2773_size48626	maker	CDS	4002	4760	.	+	0	ID=LDENT00113830:cds;Parent=LDENT00113830;
scaffold2773_size48626	maker	three_prime_UTR	4761	5063	.	+	.	ID=LDENT00113830:three_prime_utr;Parent=LDENT00113830;
scaffold2773_size48626	maker	gene	16410	26211	.	+	.	ID=LDENG00113840;Name=LDENG00113840;Note=Similar to PRDM11: PR domain-containing protein 11 (Homo sapiens OX%3D9606);
scaffold2773_size48626	maker	mRNA	16410	26211	.	+	.	ID=LDENT00113840;Parent=LDENG00113840;Name=LDENT00113840;Note=Similar to PRDM11: PR domain-containing protein 11 (Homo sapiens OX%3D9606);
scaffold2773_size48626	maker	exon	16410	16418	.	+	.	ID=LDENT00113840:1;Parent=LDENT00113840;
scaffold2773_size48626	maker	exon	16628	16748	.	+	.	ID=LDENT00113840:2;Parent=LDENT00113840;
scaffold2773_size48626	maker	exon	18283	18360	.	+	.	ID=LDENT00113840:3;Parent=LDENT00113840;
scaffold2773_size48626	maker	exon	18899	19158	.	+	.	ID=LDENT00113840:4;Parent=LDENT00113840;
scaffold2773_size48626	maker	exon	20198	20265	.	+	.	ID=LDENT00113840:5;Parent=LDENT00113840;
scaffold2773_size48626	maker	exon	21179	21366	.	+	.	ID=LDENT00113840:6;Parent=LDENT00113840;
scaffold2773_size48626	maker	exon	22540	23070	.	+	.	ID=LDENT00113840:7;Parent=LDENT00113840;
scaffold2773_size48626	maker	exon	23964	25429	.	+	.	ID=LDENT00113840:8;Parent=LDENT00113840;
scaffold2773_size48626	maker	exon	25564	26211	.	+	.	ID=LDENT00113840:9;Parent=LDENT00113840;
scaffold2773_size48626	maker	CDS	16410	16418	.	+	0	ID=LDENT00113840:cds;Parent=LDENT00113840;
scaffold2773_size48626	maker	CDS	16628	16748	.	+	0	ID=LDENT00113840:cds;Parent=LDENT00113840;
scaffold2773_size48626	maker	CDS	18283	18360	.	+	2	ID=LDENT00113840:cds;Parent=LDENT00113840;
scaffold2773_size48626	maker	CDS	18899	19158	.	+	2	ID=LDENT00113840:cds;Parent=LDENT00113840;
scaffold2773_size48626	maker	CDS	20198	20265	.	+	0	ID=LDENT00113840:cds;Parent=LDENT00113840;
scaffold2773_size48626	maker	CDS	21179	21366	.	+	1	ID=LDENT00113840:cds;Parent=LDENT00113840;
scaffold2773_size48626	maker	CDS	22540	23070	.	+	2	ID=LDENT00113840:cds;Parent=LDENT00113840;
scaffold2773_size48626	maker	CDS	23964	25429	.	+	2	ID=LDENT00113840:cds;Parent=LDENT00113840;
scaffold2773_size48626	maker	CDS	25564	26211	.	+	0	ID=LDENT00113840:cds;Parent=LDENT00113840;
scaffold2773_size48626	maker	gene	31951	42074	.	+	.	ID=LDENG00113850;Name=LDENG00113850;Note=Similar to CD59: CD59 glycoprotein (Aotus trivirgatus OX%3D9505);
scaffold2773_size48626	maker	mRNA	31951	42074	.	+	.	ID=LDENT00113850;Parent=LDENG00113850;Name=LDENT00113850;Note=Similar to CD59: CD59 glycoprotein (Aotus trivirgatus OX%3D9505);
scaffold2773_size48626	maker	exon	31951	31975	.	+	.	ID=LDENT00113850:1;Parent=LDENT00113850;
scaffold2773_size48626	maker	exon	32190	32199	.	+	.	ID=LDENT00113850:2;Parent=LDENT00113850;
scaffold2773_size48626	maker	exon	34534	34562	.	+	.	ID=LDENT00113850:3;Parent=LDENT00113850;
scaffold2773_size48626	maker	exon	35965	36027	.	+	.	ID=LDENT00113850:4;Parent=LDENT00113850;
scaffold2773_size48626	maker	exon	38442	38543	.	+	.	ID=LDENT00113850:5;Parent=LDENT00113850;
scaffold2773_size48626	maker	exon	38825	42074	.	+	.	ID=LDENT00113850:6;Parent=LDENT00113850;
scaffold2773_size48626	maker	CDS	31951	31975	.	+	0	ID=LDENT00113850:cds;Parent=LDENT00113850;
scaffold2773_size48626	maker	CDS	32190	32199	.	+	2	ID=LDENT00113850:cds;Parent=LDENT00113850;
scaffold2773_size48626	maker	CDS	34534	34562	.	+	1	ID=LDENT00113850:cds;Parent=LDENT00113850;
scaffold2773_size48626	maker	CDS	35965	36027	.	+	2	ID=LDENT00113850:cds;Parent=LDENT00113850;
scaffold2773_size48626	maker	CDS	38442	38543	.	+	2	ID=LDENT00113850:cds;Parent=LDENT00113850;
scaffold2773_size48626	maker	CDS	38825	39024	.	+	2	ID=LDENT00113850:cds;Parent=LDENT00113850;
scaffold2773_size48626	maker	three_prime_UTR	39025	42074	.	+	.	ID=LDENT00113850:three_prime_utr;Parent=LDENT00113850;
scaffold2785_size57841	maker	gene	22293	25969	.	+	.	ID=LDENG00114360;Name=LDENG00114360;Note=Similar to TTR: Transthyretin (Tiliqua rugosa OX%3D8527);
scaffold2785_size57841	maker	mRNA	22293	25969	.	+	.	ID=LDENT00114360;Parent=LDENG00114360;Name=LDENT00114360;Note=Similar to TTR: Transthyretin (Tiliqua rugosa OX%3D8527);
scaffold2785_size57841	maker	exon	22293	22432	.	+	.	ID=LDENT00114360:1;Parent=LDENT00114360;
scaffold2785_size57841	maker	exon	23053	23188	.	+	.	ID=LDENT00114360:2;Parent=LDENT00114360;
scaffold2785_size57841	maker	exon	25862	25969	.	+	.	ID=LDENT00114360:3;Parent=LDENT00114360;
scaffold2785_size57841	maker	five_prime_UTR	22293	22328	.	+	.	ID=LDENT00114360:five_prime_utr;Parent=LDENT00114360;
scaffold2785_size57841	maker	CDS	22329	22432	.	+	0	ID=LDENT00114360:cds;Parent=LDENT00114360;
scaffold2785_size57841	maker	CDS	23053	23188	.	+	1	ID=LDENT00114360:cds;Parent=LDENT00114360;
scaffold2785_size57841	maker	CDS	25862	25969	.	+	0	ID=LDENT00114360:cds;Parent=LDENT00114360;
scaffold2785_size57841	maker	gene	26367	50614	.	+	.	ID=LDENG00114370;Name=LDENG00114370;Note=Protein of unknown function;
scaffold2785_size57841	maker	mRNA	26367	50614	1516	+	.	ID=LDENT00114370;Parent=LDENG00114370;Name=LDENT00114370;Note=Protein of unknown function;
scaffold2785_size57841	maker	exon	50333	50614	.	+	.	ID=LDENT00114370:1;Parent=LDENT00114370;
scaffold2785_size57841	maker	exon	36445	36492	.	+	.	ID=LDENT00114370:2;Parent=LDENT00114370;
scaffold2785_size57841	maker	exon	35809	35984	.	+	.	ID=LDENT00114370:3;Parent=LDENT00114370;
scaffold2785_size57841	maker	exon	30282	30328	.	+	.	ID=LDENT00114370:4;Parent=LDENT00114370;
scaffold2785_size57841	maker	exon	26367	26406	.	+	.	ID=LDENT00114370:5;Parent=LDENT00114370;
scaffold2785_size57841	maker	five_prime_UTR	26367	26406	.	+	.	ID=LDENT00114370:five_prime_utr;Parent=LDENT00114370;
scaffold2785_size57841	maker	five_prime_UTR	30282	30284	.	+	.	ID=LDENT00114370:five_prime_utr;Parent=LDENT00114370;
scaffold2785_size57841	maker	CDS	30285	30328	.	+	0	ID=LDENT00114370:cds;Parent=LDENT00114370;
scaffold2785_size57841	maker	CDS	35809	35984	.	+	1	ID=LDENT00114370:cds;Parent=LDENT00114370;
scaffold2785_size57841	maker	CDS	36445	36464	.	+	2	ID=LDENT00114370:cds;Parent=LDENT00114370;
scaffold2785_size57841	maker	three_prime_UTR	36465	36492	.	+	.	ID=LDENT00114370:three_prime_utr;Parent=LDENT00114370;
scaffold2785_size57841	maker	three_prime_UTR	50333	50614	.	+	.	ID=LDENT00114370:three_prime_utr;Parent=LDENT00114370;
scaffold2785_size57841	maker	gene	27066	56344	.	-	.	ID=LDENG00114380;Name=LDENG00114380;Note=Similar to B4galt6: Beta-1%2C4-galactosyltransferase 6 (Rattus norvegicus OX%3D10116);
scaffold2785_size57841	maker	mRNA	27066	56344	.	-	.	ID=LDENT00114380;Parent=LDENG00114380;Name=LDENT00114380;Note=Similar to B4galt6: Beta-1%2C4-galactosyltransferase 6 (Rattus norvegicus OX%3D10116);
scaffold2785_size57841	maker	exon	27066	27542	.	-	.	ID=LDENT00114380:1;Parent=LDENT00114380;
scaffold2785_size57841	maker	exon	27610	30630	.	-	.	ID=LDENT00114380:2;Parent=LDENT00114380;
scaffold2785_size57841	maker	exon	30697	34413	.	-	.	ID=LDENT00114380:3;Parent=LDENT00114380;
scaffold2785_size57841	maker	exon	34478	35845	.	-	.	ID=LDENT00114380:4;Parent=LDENT00114380;
scaffold2785_size57841	maker	exon	36721	36822	.	-	.	ID=LDENT00114380:5;Parent=LDENT00114380;
scaffold2785_size57841	maker	exon	40307	40429	.	-	.	ID=LDENT00114380:6;Parent=LDENT00114380;
scaffold2785_size57841	maker	exon	41618	41805	.	-	.	ID=LDENT00114380:7;Parent=LDENT00114380;
scaffold2785_size57841	maker	exon	44070	44186	.	-	.	ID=LDENT00114380:8;Parent=LDENT00114380;
scaffold2785_size57841	maker	exon	44330	44454	.	-	.	ID=LDENT00114380:9;Parent=LDENT00114380;
scaffold2785_size57841	maker	exon	47007	47120	.	-	.	ID=LDENT00114380:10;Parent=LDENT00114380;
scaffold2785_size57841	maker	exon	49468	49584	.	-	.	ID=LDENT00114380:11;Parent=LDENT00114380;
scaffold2785_size57841	maker	exon	56085	56344	.	-	.	ID=LDENT00114380:12;Parent=LDENT00114380;
scaffold2785_size57841	maker	five_prime_UTR	56200	56344	.	-	.	ID=LDENT00114380:five_prime_utr;Parent=LDENT00114380;
scaffold2785_size57841	maker	CDS	56085	56199	.	-	0	ID=LDENT00114380:cds;Parent=LDENT00114380;
scaffold2785_size57841	maker	CDS	49468	49584	.	-	2	ID=LDENT00114380:cds;Parent=LDENT00114380;
scaffold2785_size57841	maker	CDS	47007	47120	.	-	2	ID=LDENT00114380:cds;Parent=LDENT00114380;
scaffold2785_size57841	maker	CDS	44330	44454	.	-	2	ID=LDENT00114380:cds;Parent=LDENT00114380;
scaffold2785_size57841	maker	CDS	44070	44186	.	-	0	ID=LDENT00114380:cds;Parent=LDENT00114380;
scaffold2785_size57841	maker	CDS	41618	41805	.	-	0	ID=LDENT00114380:cds;Parent=LDENT00114380;
scaffold2785_size57841	maker	CDS	40307	40429	.	-	1	ID=LDENT00114380:cds;Parent=LDENT00114380;
scaffold2785_size57841	maker	CDS	36721	36822	.	-	1	ID=LDENT00114380:cds;Parent=LDENT00114380;
scaffold2785_size57841	maker	CDS	35698	35845	.	-	1	ID=LDENT00114380:cds;Parent=LDENT00114380;
scaffold2785_size57841	maker	three_prime_UTR	34478	35697	.	-	.	ID=LDENT00114380:three_prime_utr;Parent=LDENT00114380;
scaffold2785_size57841	maker	three_prime_UTR	30697	34413	.	-	.	ID=LDENT00114380:three_prime_utr;Parent=LDENT00114380;
scaffold2785_size57841	maker	three_prime_UTR	27610	30630	.	-	.	ID=LDENT00114380:three_prime_utr;Parent=LDENT00114380;
scaffold2785_size57841	maker	three_prime_UTR	27066	27542	.	-	.	ID=LDENT00114380:three_prime_utr;Parent=LDENT00114380;
scaffold2785_size57841	maker	gene	15279	16450	.	+	.	ID=LDENG00114350;Name=LDENG00114350;Note=Similar to Gastrula zinc finger protein XlCGF57.1 (Fragment) (Xenopus laevis OX%3D8355);
scaffold2785_size57841	maker	mRNA	15279	16450	27.95632	+	.	ID=LDENT00114350;Parent=LDENG00114350;Name=LDENT00114350;Note=Similar to Gastrula zinc finger protein XlCGF57.1 (Fragment) (Xenopus laevis OX%3D8355);
scaffold2785_size57841	maker	exon	15279	15363	.	+	.	ID=LDENT00114350:1;Parent=LDENT00114350;
scaffold2785_size57841	maker	exon	15412	15487	.	+	.	ID=LDENT00114350:2;Parent=LDENT00114350;
scaffold2785_size57841	maker	exon	15568	16450	.	+	.	ID=LDENT00114350:3;Parent=LDENT00114350;
scaffold2785_size57841	maker	CDS	15279	15363	.	+	0	ID=LDENT00114350:cds;Parent=LDENT00114350;
scaffold2785_size57841	maker	CDS	15412	15487	.	+	2	ID=LDENT00114350:cds;Parent=LDENT00114350;
scaffold2785_size57841	maker	CDS	15568	16450	.	+	1	ID=LDENT00114350:cds;Parent=LDENT00114350;
scaffold2785_size57841	maker	gene	13646	13987	.	+	.	ID=LDENG00114340;Name=LDENG00114340;Note=Protein of unknown function;
scaffold2785_size57841	maker	mRNA	13646	13987	.	+	.	ID=LDENT00114340;Parent=LDENG00114340;Name=LDENT00114340;Note=Protein of unknown function;
scaffold2785_size57841	maker	exon	13646	13987	.	+	.	ID=LDENT00114340:1;Parent=LDENT00114340;
scaffold2785_size57841	maker	CDS	13646	13987	.	+	0	ID=LDENT00114340:cds;Parent=LDENT00114340;
scaffold2785_size57841	maker	gene	6608	6805	.	+	.	ID=LDENG00114330;Name=LDENG00114330;Note=Protein of unknown function;
scaffold2785_size57841	maker	mRNA	6608	6805	26.019	+	.	ID=LDENT00114330;Parent=LDENG00114330;Name=LDENT00114330;Note=Protein of unknown function;
scaffold2785_size57841	maker	exon	6608	6805	.	+	.	ID=LDENT00114330:1;Parent=LDENT00114330;
scaffold2785_size57841	maker	CDS	6608	6805	.	+	0	ID=LDENT00114330:cds;Parent=LDENT00114330;
scaffold2778_size59485	maker	gene	2279	9825	.	-	.	ID=LDENG00113990;Name=LDENG00113990;Note=Similar to SATB1: DNA-binding protein SATB1 (Homo sapiens OX%3D9606);
scaffold2778_size59485	maker	mRNA	9598	9825	.	-	.	ID=LDENT00113990;Parent=LDENG00113990;Name=LDENT00113990;Note=Similar to SATB1: DNA-binding protein SATB1 (Homo sapiens OX%3D9606);
scaffold2778_size59485	maker	exon	9598	9825	.	-	.	ID=LDENT00113990:1;Parent=LDENT00113990;
scaffold2778_size59485	maker	CDS	9598	9825	.	-	0	ID=LDENT00113990:cds;Parent=LDENT00113990;
scaffold2776_size47796	maker	gene	588	10980	.	+	.	ID=LDENG00113920;Name=LDENG00113920;Note=Similar to L3MBTL1: Lethal(3)malignant brain tumor-like protein 1 (Gallus gallus OX%3D9031);
scaffold2776_size47796	maker	mRNA	588	10980	.	+	.	ID=LDENT00113920;Parent=LDENG00113920;Name=LDENT00113920;Note=Similar to L3MBTL1: Lethal(3)malignant brain tumor-like protein 1 (Gallus gallus OX%3D9031);
scaffold2776_size47796	maker	exon	588	693	.	+	.	ID=LDENT00113920:1;Parent=LDENT00113920;
scaffold2776_size47796	maker	exon	1273	1377	.	+	.	ID=LDENT00113920:2;Parent=LDENT00113920;
scaffold2776_size47796	maker	exon	2904	3039	.	+	.	ID=LDENT00113920:3;Parent=LDENT00113920;
scaffold2776_size47796	maker	exon	3240	3331	.	+	.	ID=LDENT00113920:4;Parent=LDENT00113920;
scaffold2776_size47796	maker	exon	4234	4385	.	+	.	ID=LDENT00113920:5;Parent=LDENT00113920;
scaffold2776_size47796	maker	exon	4966	5042	.	+	.	ID=LDENT00113920:6;Parent=LDENT00113920;
scaffold2776_size47796	maker	exon	5412	5497	.	+	.	ID=LDENT00113920:7;Parent=LDENT00113920;
scaffold2776_size47796	maker	exon	6643	6753	.	+	.	ID=LDENT00113920:8;Parent=LDENT00113920;
scaffold2776_size47796	maker	exon	6838	6979	.	+	.	ID=LDENT00113920:9;Parent=LDENT00113920;
scaffold2776_size47796	maker	exon	7073	7175	.	+	.	ID=LDENT00113920:10;Parent=LDENT00113920;
scaffold2776_size47796	maker	exon	8236	8355	.	+	.	ID=LDENT00113920:11;Parent=LDENT00113920;
scaffold2776_size47796	maker	exon	8489	8538	.	+	.	ID=LDENT00113920:12;Parent=LDENT00113920;
scaffold2776_size47796	maker	exon	9724	9881	.	+	.	ID=LDENT00113920:13;Parent=LDENT00113920;
scaffold2776_size47796	maker	exon	9974	10036	.	+	.	ID=LDENT00113920:14;Parent=LDENT00113920;
scaffold2776_size47796	maker	exon	10846	10980	.	+	.	ID=LDENT00113920:15;Parent=LDENT00113920;
scaffold2776_size47796	maker	five_prime_UTR	588	630	.	+	.	ID=LDENT00113920:five_prime_utr;Parent=LDENT00113920;
scaffold2776_size47796	maker	CDS	631	693	.	+	0	ID=LDENT00113920:cds;Parent=LDENT00113920;
scaffold2776_size47796	maker	CDS	1273	1377	.	+	0	ID=LDENT00113920:cds;Parent=LDENT00113920;
scaffold2776_size47796	maker	CDS	2904	3039	.	+	0	ID=LDENT00113920:cds;Parent=LDENT00113920;
scaffold2776_size47796	maker	CDS	3240	3331	.	+	2	ID=LDENT00113920:cds;Parent=LDENT00113920;
scaffold2776_size47796	maker	CDS	4234	4385	.	+	0	ID=LDENT00113920:cds;Parent=LDENT00113920;
scaffold2776_size47796	maker	CDS	4966	5042	.	+	1	ID=LDENT00113920:cds;Parent=LDENT00113920;
scaffold2776_size47796	maker	CDS	5412	5497	.	+	2	ID=LDENT00113920:cds;Parent=LDENT00113920;
scaffold2776_size47796	maker	CDS	6643	6753	.	+	0	ID=LDENT00113920:cds;Parent=LDENT00113920;
scaffold2776_size47796	maker	CDS	6838	6979	.	+	0	ID=LDENT00113920:cds;Parent=LDENT00113920;
scaffold2776_size47796	maker	CDS	7073	7175	.	+	2	ID=LDENT00113920:cds;Parent=LDENT00113920;
scaffold2776_size47796	maker	CDS	8236	8355	.	+	1	ID=LDENT00113920:cds;Parent=LDENT00113920;
scaffold2776_size47796	maker	CDS	8489	8538	.	+	1	ID=LDENT00113920:cds;Parent=LDENT00113920;
scaffold2776_size47796	maker	CDS	9724	9881	.	+	2	ID=LDENT00113920:cds;Parent=LDENT00113920;
scaffold2776_size47796	maker	CDS	9974	10036	.	+	0	ID=LDENT00113920:cds;Parent=LDENT00113920;
scaffold2776_size47796	maker	CDS	10846	10980	.	+	0	ID=LDENT00113920:cds;Parent=LDENT00113920;
scaffold2776_size47796	maker	gene	14845	35450	.	+	.	ID=LDENG00113930;Name=LDENG00113930;Note=Similar to SGK2: Serine/threonine-protein kinase Sgk2 (Homo sapiens OX%3D9606);
scaffold2776_size47796	maker	mRNA	14845	35450	.	+	.	ID=LDENT00113930;Parent=LDENG00113930;Name=LDENT00113930;Note=Similar to SGK2: Serine/threonine-protein kinase Sgk2 (Homo sapiens OX%3D9606);
scaffold2776_size47796	maker	exon	14845	15006	.	+	.	ID=LDENT00113930:1;Parent=LDENT00113930;
scaffold2776_size47796	maker	exon	18452	18506	.	+	.	ID=LDENT00113930:2;Parent=LDENT00113930;
scaffold2776_size47796	maker	exon	20026	20123	.	+	.	ID=LDENT00113930:3;Parent=LDENT00113930;
scaffold2776_size47796	maker	exon	20304	20361	.	+	.	ID=LDENT00113930:4;Parent=LDENT00113930;
scaffold2776_size47796	maker	exon	21978	22061	.	+	.	ID=LDENT00113930:5;Parent=LDENT00113930;
scaffold2776_size47796	maker	exon	25337	25468	.	+	.	ID=LDENT00113930:6;Parent=LDENT00113930;
scaffold2776_size47796	maker	exon	28303	28415	.	+	.	ID=LDENT00113930:7;Parent=LDENT00113930;
scaffold2776_size47796	maker	exon	28768	28804	.	+	.	ID=LDENT00113930:8;Parent=LDENT00113930;
scaffold2776_size47796	maker	exon	28911	28997	.	+	.	ID=LDENT00113930:9;Parent=LDENT00113930;
scaffold2776_size47796	maker	exon	29226	29321	.	+	.	ID=LDENT00113930:10;Parent=LDENT00113930;
scaffold2776_size47796	maker	exon	30776	30931	.	+	.	ID=LDENT00113930:11;Parent=LDENT00113930;
scaffold2776_size47796	maker	exon	32458	32547	.	+	.	ID=LDENT00113930:12;Parent=LDENT00113930;
scaffold2776_size47796	maker	exon	34051	34113	.	+	.	ID=LDENT00113930:13;Parent=LDENT00113930;
scaffold2776_size47796	maker	exon	35095	35450	.	+	.	ID=LDENT00113930:14;Parent=LDENT00113930;
scaffold2776_size47796	maker	five_prime_UTR	14845	15006	.	+	.	ID=LDENT00113930:five_prime_utr;Parent=LDENT00113930;
scaffold2776_size47796	maker	five_prime_UTR	18452	18482	.	+	.	ID=LDENT00113930:five_prime_utr;Parent=LDENT00113930;
scaffold2776_size47796	maker	CDS	18483	18506	.	+	0	ID=LDENT00113930:cds;Parent=LDENT00113930;
scaffold2776_size47796	maker	CDS	20026	20123	.	+	0	ID=LDENT00113930:cds;Parent=LDENT00113930;
scaffold2776_size47796	maker	CDS	20304	20361	.	+	1	ID=LDENT00113930:cds;Parent=LDENT00113930;
scaffold2776_size47796	maker	CDS	21978	22061	.	+	0	ID=LDENT00113930:cds;Parent=LDENT00113930;
scaffold2776_size47796	maker	CDS	25337	25468	.	+	0	ID=LDENT00113930:cds;Parent=LDENT00113930;
scaffold2776_size47796	maker	CDS	28303	28415	.	+	0	ID=LDENT00113930:cds;Parent=LDENT00113930;
scaffold2776_size47796	maker	CDS	28768	28804	.	+	1	ID=LDENT00113930:cds;Parent=LDENT00113930;
scaffold2776_size47796	maker	CDS	28911	28997	.	+	0	ID=LDENT00113930:cds;Parent=LDENT00113930;
scaffold2776_size47796	maker	CDS	29226	29321	.	+	0	ID=LDENT00113930:cds;Parent=LDENT00113930;
scaffold2776_size47796	maker	CDS	30776	30931	.	+	0	ID=LDENT00113930:cds;Parent=LDENT00113930;
scaffold2776_size47796	maker	CDS	32458	32547	.	+	0	ID=LDENT00113930:cds;Parent=LDENT00113930;
scaffold2776_size47796	maker	CDS	34051	34113	.	+	0	ID=LDENT00113930:cds;Parent=LDENT00113930;
scaffold2776_size47796	maker	CDS	35095	35133	.	+	0	ID=LDENT00113930:cds;Parent=LDENT00113930;
scaffold2776_size47796	maker	three_prime_UTR	35134	35450	.	+	.	ID=LDENT00113930:three_prime_utr;Parent=LDENT00113930;
scaffold2776_size47796	maker	gene	42240	47600	.	+	.	ID=LDENG00113940;Name=LDENG00113940;Note=Similar to MYBL2: Myb-related protein B (Homo sapiens OX%3D9606);
scaffold2776_size47796	maker	mRNA	42240	47600	.	+	.	ID=LDENT00113940;Parent=LDENG00113940;Name=LDENT00113940;Note=Similar to MYBL2: Myb-related protein B (Homo sapiens OX%3D9606);
scaffold2776_size47796	maker	exon	42240	42323	.	+	.	ID=LDENT00113940:1;Parent=LDENT00113940;
scaffold2776_size47796	maker	exon	42637	42705	.	+	.	ID=LDENT00113940:2;Parent=LDENT00113940;
scaffold2776_size47796	maker	exon	43063	43155	.	+	.	ID=LDENT00113940:3;Parent=LDENT00113940;
scaffold2776_size47796	maker	exon	44831	45039	.	+	.	ID=LDENT00113940:4;Parent=LDENT00113940;
scaffold2776_size47796	maker	exon	46898	47600	.	+	.	ID=LDENT00113940:5;Parent=LDENT00113940;
scaffold2776_size47796	maker	CDS	42240	42323	.	+	0	ID=LDENT00113940:cds;Parent=LDENT00113940;
scaffold2776_size47796	maker	CDS	42637	42705	.	+	0	ID=LDENT00113940:cds;Parent=LDENT00113940;
scaffold2776_size47796	maker	CDS	43063	43155	.	+	0	ID=LDENT00113940:cds;Parent=LDENT00113940;
scaffold2776_size47796	maker	CDS	44831	45039	.	+	0	ID=LDENT00113940:cds;Parent=LDENT00113940;
scaffold2776_size47796	maker	CDS	46898	47600	.	+	1	ID=LDENT00113940:cds;Parent=LDENT00113940;
scaffold2784_size43598	maker	gene	22660	36928	.	-	.	ID=LDENG00114320;Name=LDENG00114320;Note=Similar to BRINP3: BMP/retinoic acid-inducible neural-specific protein 3 (Homo sapiens OX%3D9606);
scaffold2784_size43598	maker	mRNA	22660	36928	.	-	.	ID=LDENT00114320;Parent=LDENG00114320;Name=LDENT00114320;Note=Similar to BRINP3: BMP/retinoic acid-inducible neural-specific protein 3 (Homo sapiens OX%3D9606);
scaffold2784_size43598	maker	exon	22660	23850	.	-	.	ID=LDENT00114320:1;Parent=LDENT00114320;
scaffold2784_size43598	maker	exon	25642	25864	.	-	.	ID=LDENT00114320:2;Parent=LDENT00114320;
scaffold2784_size43598	maker	exon	27464	27700	.	-	.	ID=LDENT00114320:3;Parent=LDENT00114320;
scaffold2784_size43598	maker	exon	27867	27972	.	-	.	ID=LDENT00114320:4;Parent=LDENT00114320;
scaffold2784_size43598	maker	exon	30377	30594	.	-	.	ID=LDENT00114320:5;Parent=LDENT00114320;
scaffold2784_size43598	maker	exon	33105	33184	.	-	.	ID=LDENT00114320:6;Parent=LDENT00114320;
scaffold2784_size43598	maker	exon	33250	33372	.	-	.	ID=LDENT00114320:7;Parent=LDENT00114320;
scaffold2784_size43598	maker	exon	36666	36928	.	-	.	ID=LDENT00114320:8;Parent=LDENT00114320;
scaffold2784_size43598	maker	CDS	36666	36928	.	-	0	ID=LDENT00114320:cds;Parent=LDENT00114320;
scaffold2784_size43598	maker	CDS	33250	33372	.	-	1	ID=LDENT00114320:cds;Parent=LDENT00114320;
scaffold2784_size43598	maker	CDS	33105	33184	.	-	1	ID=LDENT00114320:cds;Parent=LDENT00114320;
scaffold2784_size43598	maker	CDS	30377	30594	.	-	2	ID=LDENT00114320:cds;Parent=LDENT00114320;
scaffold2784_size43598	maker	CDS	27867	27972	.	-	0	ID=LDENT00114320:cds;Parent=LDENT00114320;
scaffold2784_size43598	maker	CDS	27464	27700	.	-	2	ID=LDENT00114320:cds;Parent=LDENT00114320;
scaffold2784_size43598	maker	CDS	25642	25864	.	-	2	ID=LDENT00114320:cds;Parent=LDENT00114320;
scaffold2784_size43598	maker	CDS	22722	23850	.	-	1	ID=LDENT00114320:cds;Parent=LDENT00114320;
scaffold2784_size43598	maker	three_prime_UTR	22660	22721	.	-	.	ID=LDENT00114320:three_prime_utr;Parent=LDENT00114320;
scaffold2780_size61632	maker	gene	8896	18795	.	+	.	ID=LDENG00114180;Name=LDENG00114180;Note=Similar to Cpa2: Carboxypeptidase A2 (Mus musculus OX%3D10090);
scaffold2780_size61632	maker	mRNA	8896	18795	.	+	.	ID=LDENT00114180;Parent=LDENG00114180;Name=LDENT00114180;Note=Similar to Cpa2: Carboxypeptidase A2 (Mus musculus OX%3D10090);
scaffold2780_size61632	maker	exon	8896	8970	.	+	.	ID=LDENT00114180:1;Parent=LDENT00114180;
scaffold2780_size61632	maker	exon	10214	10295	.	+	.	ID=LDENT00114180:2;Parent=LDENT00114180;
scaffold2780_size61632	maker	exon	11791	11925	.	+	.	ID=LDENT00114180:3;Parent=LDENT00114180;
scaffold2780_size61632	maker	exon	12793	12891	.	+	.	ID=LDENT00114180:4;Parent=LDENT00114180;
scaffold2780_size61632	maker	exon	13028	13129	.	+	.	ID=LDENT00114180:5;Parent=LDENT00114180;
scaffold2780_size61632	maker	exon	13843	13944	.	+	.	ID=LDENT00114180:6;Parent=LDENT00114180;
scaffold2780_size61632	maker	exon	14460	14570	.	+	.	ID=LDENT00114180:7;Parent=LDENT00114180;
scaffold2780_size61632	maker	exon	14924	15014	.	+	.	ID=LDENT00114180:8;Parent=LDENT00114180;
scaffold2780_size61632	maker	exon	15455	15654	.	+	.	ID=LDENT00114180:9;Parent=LDENT00114180;
scaffold2780_size61632	maker	exon	17572	17656	.	+	.	ID=LDENT00114180:10;Parent=LDENT00114180;
scaffold2780_size61632	maker	exon	18442	18795	.	+	.	ID=LDENT00114180:11;Parent=LDENT00114180;
scaffold2780_size61632	maker	five_prime_UTR	8896	8905	.	+	.	ID=LDENT00114180:five_prime_utr;Parent=LDENT00114180;
scaffold2780_size61632	maker	CDS	8906	8970	.	+	0	ID=LDENT00114180:cds;Parent=LDENT00114180;
scaffold2780_size61632	maker	CDS	10214	10295	.	+	1	ID=LDENT00114180:cds;Parent=LDENT00114180;
scaffold2780_size61632	maker	CDS	11791	11925	.	+	0	ID=LDENT00114180:cds;Parent=LDENT00114180;
scaffold2780_size61632	maker	CDS	12793	12891	.	+	0	ID=LDENT00114180:cds;Parent=LDENT00114180;
scaffold2780_size61632	maker	CDS	13028	13129	.	+	0	ID=LDENT00114180:cds;Parent=LDENT00114180;
scaffold2780_size61632	maker	CDS	13843	13944	.	+	0	ID=LDENT00114180:cds;Parent=LDENT00114180;
scaffold2780_size61632	maker	CDS	14460	14570	.	+	0	ID=LDENT00114180:cds;Parent=LDENT00114180;
scaffold2780_size61632	maker	CDS	14924	15014	.	+	0	ID=LDENT00114180:cds;Parent=LDENT00114180;
scaffold2780_size61632	maker	CDS	15455	15654	.	+	2	ID=LDENT00114180:cds;Parent=LDENT00114180;
scaffold2780_size61632	maker	CDS	17572	17656	.	+	0	ID=LDENT00114180:cds;Parent=LDENT00114180;
scaffold2780_size61632	maker	CDS	18442	18629	.	+	2	ID=LDENT00114180:cds;Parent=LDENT00114180;
scaffold2780_size61632	maker	three_prime_UTR	18630	18795	.	+	.	ID=LDENT00114180:three_prime_utr;Parent=LDENT00114180;
scaffold2780_size61632	maker	gene	20540	30192	.	+	.	ID=LDENG00114190;Name=LDENG00114190;Note=Similar to SMC1B: Structural maintenance of chromosomes protein 1B (Homo sapiens OX%3D9606);
scaffold2780_size61632	maker	mRNA	20540	30192	.	+	.	ID=LDENT00114190;Parent=LDENG00114190;Name=LDENT00114190;Note=Similar to SMC1B: Structural maintenance of chromosomes protein 1B (Homo sapiens OX%3D9606);
scaffold2780_size61632	maker	exon	20540	20714	.	+	.	ID=LDENT00114190:1;Parent=LDENT00114190;
scaffold2780_size61632	maker	exon	21564	21676	.	+	.	ID=LDENT00114190:2;Parent=LDENT00114190;
scaffold2780_size61632	maker	exon	22120	22323	.	+	.	ID=LDENT00114190:3;Parent=LDENT00114190;
scaffold2780_size61632	maker	exon	22901	23139	.	+	.	ID=LDENT00114190:4;Parent=LDENT00114190;
scaffold2780_size61632	maker	exon	23731	23989	.	+	.	ID=LDENT00114190:5;Parent=LDENT00114190;
scaffold2780_size61632	maker	exon	24900	25040	.	+	.	ID=LDENT00114190:6;Parent=LDENT00114190;
scaffold2780_size61632	maker	exon	25802	25884	.	+	.	ID=LDENT00114190:7;Parent=LDENT00114190;
scaffold2780_size61632	maker	exon	26003	26210	.	+	.	ID=LDENT00114190:8;Parent=LDENT00114190;
scaffold2780_size61632	maker	exon	26341	26526	.	+	.	ID=LDENT00114190:9;Parent=LDENT00114190;
scaffold2780_size61632	maker	exon	26644	26835	.	+	.	ID=LDENT00114190:10;Parent=LDENT00114190;
scaffold2780_size61632	maker	exon	27748	27894	.	+	.	ID=LDENT00114190:11;Parent=LDENT00114190;
scaffold2780_size61632	maker	exon	28221	28358	.	+	.	ID=LDENT00114190:12;Parent=LDENT00114190;
scaffold2780_size61632	maker	exon	29160	29276	.	+	.	ID=LDENT00114190:13;Parent=LDENT00114190;
scaffold2780_size61632	maker	exon	29423	29529	.	+	.	ID=LDENT00114190:14;Parent=LDENT00114190;
scaffold2780_size61632	maker	exon	29718	29859	.	+	.	ID=LDENT00114190:15;Parent=LDENT00114190;
scaffold2780_size61632	maker	exon	30043	30192	.	+	.	ID=LDENT00114190:16;Parent=LDENT00114190;
scaffold2780_size61632	maker	CDS	20540	20714	.	+	0	ID=LDENT00114190:cds;Parent=LDENT00114190;
scaffold2780_size61632	maker	CDS	21564	21676	.	+	2	ID=LDENT00114190:cds;Parent=LDENT00114190;
scaffold2780_size61632	maker	CDS	22120	22323	.	+	0	ID=LDENT00114190:cds;Parent=LDENT00114190;
scaffold2780_size61632	maker	CDS	22901	23139	.	+	0	ID=LDENT00114190:cds;Parent=LDENT00114190;
scaffold2780_size61632	maker	CDS	23731	23989	.	+	1	ID=LDENT00114190:cds;Parent=LDENT00114190;
scaffold2780_size61632	maker	CDS	24900	25040	.	+	0	ID=LDENT00114190:cds;Parent=LDENT00114190;
scaffold2780_size61632	maker	CDS	25802	25884	.	+	0	ID=LDENT00114190:cds;Parent=LDENT00114190;
scaffold2780_size61632	maker	CDS	26003	26210	.	+	1	ID=LDENT00114190:cds;Parent=LDENT00114190;
scaffold2780_size61632	maker	CDS	26341	26526	.	+	0	ID=LDENT00114190:cds;Parent=LDENT00114190;
scaffold2780_size61632	maker	CDS	26644	26835	.	+	0	ID=LDENT00114190:cds;Parent=LDENT00114190;
scaffold2780_size61632	maker	CDS	27748	27894	.	+	0	ID=LDENT00114190:cds;Parent=LDENT00114190;
scaffold2780_size61632	maker	CDS	28221	28358	.	+	0	ID=LDENT00114190:cds;Parent=LDENT00114190;
scaffold2780_size61632	maker	CDS	29160	29276	.	+	0	ID=LDENT00114190:cds;Parent=LDENT00114190;
scaffold2780_size61632	maker	CDS	29423	29529	.	+	0	ID=LDENT00114190:cds;Parent=LDENT00114190;
scaffold2780_size61632	maker	CDS	29718	29859	.	+	1	ID=LDENT00114190:cds;Parent=LDENT00114190;
scaffold2780_size61632	maker	CDS	30043	30192	.	+	0	ID=LDENT00114190:cds;Parent=LDENT00114190;
scaffold2780_size61632	maker	gene	30739	33694	.	+	.	ID=LDENG00114200;Name=LDENG00114200;Note=Similar to Smc1b: Structural maintenance of chromosomes protein 1B (Mus musculus OX%3D10090);
scaffold2780_size61632	maker	mRNA	30739	33694	.	+	.	ID=LDENT00114200;Parent=LDENG00114200;Name=LDENT00114200;Note=Similar to Smc1b: Structural maintenance of chromosomes protein 1B (Mus musculus OX%3D10090);
scaffold2780_size61632	maker	exon	30739	30804	.	+	.	ID=LDENT00114200:1;Parent=LDENT00114200;
scaffold2780_size61632	maker	exon	30913	31066	.	+	.	ID=LDENT00114200:2;Parent=LDENT00114200;
scaffold2780_size61632	maker	exon	31402	31556	.	+	.	ID=LDENT00114200:3;Parent=LDENT00114200;
scaffold2780_size61632	maker	exon	32364	32515	.	+	.	ID=LDENT00114200:4;Parent=LDENT00114200;
scaffold2780_size61632	maker	exon	32916	32985	.	+	.	ID=LDENT00114200:5;Parent=LDENT00114200;
scaffold2780_size61632	maker	exon	33397	33507	.	+	.	ID=LDENT00114200:6;Parent=LDENT00114200;
scaffold2780_size61632	maker	exon	33596	33694	.	+	.	ID=LDENT00114200:7;Parent=LDENT00114200;
scaffold2780_size61632	maker	CDS	30739	30804	.	+	0	ID=LDENT00114200:cds;Parent=LDENT00114200;
scaffold2780_size61632	maker	CDS	30913	31066	.	+	0	ID=LDENT00114200:cds;Parent=LDENT00114200;
scaffold2780_size61632	maker	CDS	31402	31556	.	+	2	ID=LDENT00114200:cds;Parent=LDENT00114200;
scaffold2780_size61632	maker	CDS	32364	32515	.	+	0	ID=LDENT00114200:cds;Parent=LDENT00114200;
scaffold2780_size61632	maker	CDS	32916	32985	.	+	1	ID=LDENT00114200:cds;Parent=LDENT00114200;
scaffold2780_size61632	maker	CDS	33397	33507	.	+	0	ID=LDENT00114200:cds;Parent=LDENT00114200;
scaffold2780_size61632	maker	CDS	33596	33694	.	+	0	ID=LDENT00114200:cds;Parent=LDENT00114200;
scaffold2779_size96828_1_74111	maker	gene	9608	25888	.	-	.	ID=LDENG00114000;Name=LDENG00114000;Note=Similar to ROBO2: Roundabout homolog 2 (Homo sapiens OX%3D9606);
scaffold2779_size96828_1_74111	maker	mRNA	9608	25888	.	-	.	ID=LDENT00114000;Parent=LDENG00114000;Name=LDENT00114000;Note=Similar to ROBO2: Roundabout homolog 2 (Homo sapiens OX%3D9606);
scaffold2779_size96828_1_74111	maker	exon	9608	9999	.	-	.	ID=LDENT00114000:1;Parent=LDENT00114000;
scaffold2779_size96828_1_74111	maker	exon	25834	25888	.	-	.	ID=LDENT00114000:2;Parent=LDENT00114000;
scaffold2779_size96828_1_74111	maker	CDS	25834	25888	.	-	0	ID=LDENT00114000:cds;Parent=LDENT00114000;
scaffold2779_size96828_1_74111	maker	CDS	9608	9999	.	-	2	ID=LDENT00114000:cds;Parent=LDENT00114000;
scaffold2774_size110446_8454_102297	maker	gene	77663	79936	.	+	.	ID=LDENG00113870;Name=LDENG00113870;Note=Similar to LINE-1 retrotransposable element ORF2 protein (Homo sapiens OX%3D9606);
scaffold2774_size110446_8454_102297	maker	mRNA	77663	79936	52.8529	+	.	ID=LDENT00113870;Parent=LDENG00113870;Name=LDENT00113870;Note=Similar to LINE-1 retrotransposable element ORF2 protein (Homo sapiens OX%3D9606);
scaffold2774_size110446_8454_102297	maker	exon	77663	79936	.	+	.	ID=LDENT00113870:1;Parent=LDENT00113870;
scaffold2774_size110446_8454_102297	maker	CDS	77663	79936	.	+	0	ID=LDENT00113870:cds;Parent=LDENT00113870;
scaffold2790_size76140_1_28622	maker	gene	1967	10783	.	-	.	ID=LDENG00114740;Name=LDENG00114740;Note=Similar to ARHGAP12: Rho GTPase-activating protein 12 (Homo sapiens OX%3D9606);
scaffold2790_size76140_1_28622	maker	mRNA	1967	10783	.	-	.	ID=LDENT00114740;Parent=LDENG00114740;Name=LDENT00114740;Note=Similar to ARHGAP12: Rho GTPase-activating protein 12 (Homo sapiens OX%3D9606);
scaffold2790_size76140_1_28622	maker	exon	1967	2155	.	-	.	ID=LDENT00114740:1;Parent=LDENT00114740;
scaffold2790_size76140_1_28622	maker	exon	4122	4951	.	-	.	ID=LDENT00114740:2;Parent=LDENT00114740;
scaffold2790_size76140_1_28622	maker	exon	9910	9933	.	-	.	ID=LDENT00114740:3;Parent=LDENT00114740;
scaffold2790_size76140_1_28622	maker	exon	10678	10783	.	-	.	ID=LDENT00114740:4;Parent=LDENT00114740;
scaffold2790_size76140_1_28622	maker	CDS	10678	10783	.	-	0	ID=LDENT00114740:cds;Parent=LDENT00114740;
scaffold2790_size76140_1_28622	maker	CDS	9910	9933	.	-	2	ID=LDENT00114740:cds;Parent=LDENT00114740;
scaffold2790_size76140_1_28622	maker	CDS	4122	4951	.	-	2	ID=LDENT00114740:cds;Parent=LDENT00114740;
scaffold2790_size76140_1_28622	maker	CDS	1967	2155	.	-	0	ID=LDENT00114740:cds;Parent=LDENT00114740;
scaffold2790_size76140_1_28622	maker	gene	15873	22603	.	-	.	ID=LDENG00114770;Name=LDENG00114770;Note=Similar to Kif5b: Kinesin-1 heavy chain (Mus musculus OX%3D10090);
scaffold2790_size76140_1_28622	maker	mRNA	15873	22603	.	-	.	ID=LDENT00114770;Parent=LDENG00114770;Name=LDENT00114770;Note=Similar to Kif5b: Kinesin-1 heavy chain (Mus musculus OX%3D10090);
scaffold2790_size76140_1_28622	maker	exon	15873	17163	.	-	.	ID=LDENT00114770:1;Parent=LDENT00114770;
scaffold2790_size76140_1_28622	maker	exon	18151	18364	.	-	.	ID=LDENT00114770:2;Parent=LDENT00114770;
scaffold2790_size76140_1_28622	maker	exon	19128	19226	.	-	.	ID=LDENT00114770:3;Parent=LDENT00114770;
scaffold2790_size76140_1_28622	maker	exon	20735	20806	.	-	.	ID=LDENT00114770:4;Parent=LDENT00114770;
scaffold2790_size76140_1_28622	maker	exon	20903	20963	.	-	.	ID=LDENT00114770:5;Parent=LDENT00114770;
scaffold2790_size76140_1_28622	maker	exon	21963	22052	.	-	.	ID=LDENT00114770:6;Parent=LDENT00114770;
scaffold2790_size76140_1_28622	maker	exon	22126	22235	.	-	.	ID=LDENT00114770:7;Parent=LDENT00114770;
scaffold2790_size76140_1_28622	maker	exon	22322	22377	.	-	.	ID=LDENT00114770:8;Parent=LDENT00114770;
scaffold2790_size76140_1_28622	maker	exon	22480	22603	.	-	.	ID=LDENT00114770:9;Parent=LDENT00114770;
scaffold2790_size76140_1_28622	maker	CDS	22480	22603	.	-	0	ID=LDENT00114770:cds;Parent=LDENT00114770;
scaffold2790_size76140_1_28622	maker	CDS	22322	22377	.	-	2	ID=LDENT00114770:cds;Parent=LDENT00114770;
scaffold2790_size76140_1_28622	maker	CDS	22126	22235	.	-	0	ID=LDENT00114770:cds;Parent=LDENT00114770;
scaffold2790_size76140_1_28622	maker	CDS	21963	22052	.	-	1	ID=LDENT00114770:cds;Parent=LDENT00114770;
scaffold2790_size76140_1_28622	maker	CDS	20903	20963	.	-	1	ID=LDENT00114770:cds;Parent=LDENT00114770;
scaffold2790_size76140_1_28622	maker	CDS	20735	20806	.	-	0	ID=LDENT00114770:cds;Parent=LDENT00114770;
scaffold2790_size76140_1_28622	maker	CDS	19128	19226	.	-	0	ID=LDENT00114770:cds;Parent=LDENT00114770;
scaffold2790_size76140_1_28622	maker	CDS	18151	18364	.	-	0	ID=LDENT00114770:cds;Parent=LDENT00114770;
scaffold2790_size76140_1_28622	maker	CDS	17078	17163	.	-	2	ID=LDENT00114770:cds;Parent=LDENT00114770;
scaffold2790_size76140_1_28622	maker	three_prime_UTR	15873	17077	.	-	.	ID=LDENT00114770:three_prime_utr;Parent=LDENT00114770;
scaffold2790_size76140_1_28622	maker	gene	25408	27631	.	-	.	ID=LDENG00114780;Name=LDENG00114780;Note=Protein of unknown function;
scaffold2790_size76140_1_28622	maker	mRNA	25408	27631	755	-	.	ID=LDENT00114780;Parent=LDENG00114780;Name=LDENT00114780;Note=Protein of unknown function;
scaffold2790_size76140_1_28622	maker	exon	25408	25619	.	-	.	ID=LDENT00114780:1;Parent=LDENT00114780;
scaffold2790_size76140_1_28622	maker	exon	27244	27631	.	-	.	ID=LDENT00114780:2;Parent=LDENT00114780;
scaffold2790_size76140_1_28622	maker	CDS	27389	27631	.	-	0	ID=LDENT00114780:cds;Parent=LDENT00114780;
scaffold2790_size76140_1_28622	maker	three_prime_UTR	27244	27388	.	-	.	ID=LDENT00114780:three_prime_utr;Parent=LDENT00114780;
scaffold2790_size76140_1_28622	maker	three_prime_UTR	25408	25619	.	-	.	ID=LDENT00114780:three_prime_utr;Parent=LDENT00114780;
scaffold2790_size76140_1_28622	maker	gene	12151	12630	.	-	.	ID=LDENG00114750;Name=LDENG00114750;Note=Protein of unknown function;
scaffold2790_size76140_1_28622	maker	mRNA	12151	12630	27.7495	-	.	ID=LDENT00114750;Parent=LDENG00114750;Name=LDENT00114750;Note=Protein of unknown function;
scaffold2790_size76140_1_28622	maker	exon	12151	12630	.	-	.	ID=LDENT00114750:1;Parent=LDENT00114750;
scaffold2790_size76140_1_28622	maker	CDS	12151	12630	.	-	0	ID=LDENT00114750:cds;Parent=LDENT00114750;
scaffold2790_size76140_1_28622	maker	gene	13142	13345	.	-	.	ID=LDENG00114760;Name=LDENG00114760;Note=Protein of unknown function;
scaffold2790_size76140_1_28622	maker	mRNA	13142	13345	28.67	-	.	ID=LDENT00114760;Parent=LDENG00114760;Name=LDENT00114760;Note=Protein of unknown function;
scaffold2790_size76140_1_28622	maker	exon	13142	13345	.	-	.	ID=LDENT00114760:1;Parent=LDENT00114760;
scaffold2790_size76140_1_28622	maker	CDS	13142	13345	.	-	0	ID=LDENT00114760:cds;Parent=LDENT00114760;
scaffold2786_size43566	maker	gene	2515	18743	.	-	.	ID=LDENG00114390;Name=LDENG00114390;Note=Similar to cftr: Cystic fibrosis transmembrane conductance regulator (Danio rerio OX%3D7955);
scaffold2786_size43566	maker	mRNA	2515	18743	.	-	.	ID=LDENT00114390;Parent=LDENG00114390;Name=LDENT00114390;Note=Similar to cftr: Cystic fibrosis transmembrane conductance regulator (Danio rerio OX%3D7955);
scaffold2786_size43566	maker	exon	2515	2619	.	-	.	ID=LDENT00114390:1;Parent=LDENT00114390;
scaffold2786_size43566	maker	exon	2684	2767	.	-	.	ID=LDENT00114390:2;Parent=LDENT00114390;
scaffold2786_size43566	maker	exon	2845	3021	.	-	.	ID=LDENT00114390:3;Parent=LDENT00114390;
scaffold2786_size43566	maker	exon	6264	6356	.	-	.	ID=LDENT00114390:4;Parent=LDENT00114390;
scaffold2786_size43566	maker	exon	6489	6735	.	-	.	ID=LDENT00114390:5;Parent=LDENT00114390;
scaffold2786_size43566	maker	exon	7917	8042	.	-	.	ID=LDENT00114390:6;Parent=LDENT00114390;
scaffold2786_size43566	maker	exon	8178	8341	.	-	.	ID=LDENT00114390:7;Parent=LDENT00114390;
scaffold2786_size43566	maker	exon	10708	10797	.	-	.	ID=LDENT00114390:8;Parent=LDENT00114390;
scaffold2786_size43566	maker	exon	11364	11579	.	-	.	ID=LDENT00114390:9;Parent=LDENT00114390;
scaffold2786_size43566	maker	exon	12166	12277	.	-	.	ID=LDENT00114390:10;Parent=LDENT00114390;
scaffold2786_size43566	maker	exon	16669	16779	.	-	.	ID=LDENT00114390:11;Parent=LDENT00114390;
scaffold2786_size43566	maker	exon	18476	18743	.	-	.	ID=LDENT00114390:12;Parent=LDENT00114390;
scaffold2786_size43566	maker	five_prime_UTR	18529	18743	.	-	.	ID=LDENT00114390:five_prime_utr;Parent=LDENT00114390;
scaffold2786_size43566	maker	CDS	18476	18528	.	-	0	ID=LDENT00114390:cds;Parent=LDENT00114390;
scaffold2786_size43566	maker	CDS	16669	16779	.	-	1	ID=LDENT00114390:cds;Parent=LDENT00114390;
scaffold2786_size43566	maker	CDS	12166	12277	.	-	1	ID=LDENT00114390:cds;Parent=LDENT00114390;
scaffold2786_size43566	maker	CDS	11364	11579	.	-	0	ID=LDENT00114390:cds;Parent=LDENT00114390;
scaffold2786_size43566	maker	CDS	10708	10797	.	-	0	ID=LDENT00114390:cds;Parent=LDENT00114390;
scaffold2786_size43566	maker	CDS	8178	8341	.	-	0	ID=LDENT00114390:cds;Parent=LDENT00114390;
scaffold2786_size43566	maker	CDS	7917	8042	.	-	1	ID=LDENT00114390:cds;Parent=LDENT00114390;
scaffold2786_size43566	maker	CDS	6489	6735	.	-	1	ID=LDENT00114390:cds;Parent=LDENT00114390;
scaffold2786_size43566	maker	CDS	6264	6356	.	-	0	ID=LDENT00114390:cds;Parent=LDENT00114390;
scaffold2786_size43566	maker	CDS	2845	3021	.	-	0	ID=LDENT00114390:cds;Parent=LDENT00114390;
scaffold2786_size43566	maker	CDS	2684	2767	.	-	0	ID=LDENT00114390:cds;Parent=LDENT00114390;
scaffold2786_size43566	maker	CDS	2515	2619	.	-	0	ID=LDENT00114390:cds;Parent=LDENT00114390;
scaffold2786_size43566	maker	gene	27461	43469	.	-	.	ID=LDENG00114400;Name=LDENG00114400;Note=Similar to CTTNBP2: Cortactin-binding protein 2 (Ornithorhynchus anatinus OX%3D9258);
scaffold2786_size43566	maker	mRNA	27461	43469	.	-	.	ID=LDENT00114400;Parent=LDENG00114400;Name=LDENT00114400;Note=Similar to CTTNBP2: Cortactin-binding protein 2 (Ornithorhynchus anatinus OX%3D9258);
scaffold2786_size43566	maker	exon	27461	27799	.	-	.	ID=LDENT00114400:1;Parent=LDENT00114400;
scaffold2786_size43566	maker	exon	29035	29139	.	-	.	ID=LDENT00114400:2;Parent=LDENT00114400;
scaffold2786_size43566	maker	exon	29459	29507	.	-	.	ID=LDENT00114400:3;Parent=LDENT00114400;
scaffold2786_size43566	maker	exon	30193	30244	.	-	.	ID=LDENT00114400:4;Parent=LDENT00114400;
scaffold2786_size43566	maker	exon	30433	30624	.	-	.	ID=LDENT00114400:5;Parent=LDENT00114400;
scaffold2786_size43566	maker	exon	30773	31008	.	-	.	ID=LDENT00114400:6;Parent=LDENT00114400;
scaffold2786_size43566	maker	exon	32271	32449	.	-	.	ID=LDENT00114400:7;Parent=LDENT00114400;
scaffold2786_size43566	maker	exon	32873	33045	.	-	.	ID=LDENT00114400:8;Parent=LDENT00114400;
scaffold2786_size43566	maker	exon	33297	33455	.	-	.	ID=LDENT00114400:9;Parent=LDENT00114400;
scaffold2786_size43566	maker	exon	34235	34334	.	-	.	ID=LDENT00114400:10;Parent=LDENT00114400;
scaffold2786_size43566	maker	exon	34787	34873	.	-	.	ID=LDENT00114400:11;Parent=LDENT00114400;
scaffold2786_size43566	maker	exon	36491	36570	.	-	.	ID=LDENT00114400:12;Parent=LDENT00114400;
scaffold2786_size43566	maker	exon	37550	37645	.	-	.	ID=LDENT00114400:13;Parent=LDENT00114400;
scaffold2786_size43566	maker	exon	38775	39056	.	-	.	ID=LDENT00114400:14;Parent=LDENT00114400;
scaffold2786_size43566	maker	exon	40644	40761	.	-	.	ID=LDENT00114400:15;Parent=LDENT00114400;
scaffold2786_size43566	maker	exon	41698	41895	.	-	.	ID=LDENT00114400:16;Parent=LDENT00114400;
scaffold2786_size43566	maker	exon	43289	43469	.	-	.	ID=LDENT00114400:17;Parent=LDENT00114400;
scaffold2786_size43566	maker	five_prime_UTR	43397	43469	.	-	.	ID=LDENT00114400:five_prime_utr;Parent=LDENT00114400;
scaffold2786_size43566	maker	CDS	43289	43396	.	-	0	ID=LDENT00114400:cds;Parent=LDENT00114400;
scaffold2786_size43566	maker	CDS	41698	41895	.	-	0	ID=LDENT00114400:cds;Parent=LDENT00114400;
scaffold2786_size43566	maker	CDS	40644	40761	.	-	0	ID=LDENT00114400:cds;Parent=LDENT00114400;
scaffold2786_size43566	maker	CDS	38775	39056	.	-	2	ID=LDENT00114400:cds;Parent=LDENT00114400;
scaffold2786_size43566	maker	CDS	37550	37645	.	-	2	ID=LDENT00114400:cds;Parent=LDENT00114400;
scaffold2786_size43566	maker	CDS	36491	36570	.	-	2	ID=LDENT00114400:cds;Parent=LDENT00114400;
scaffold2786_size43566	maker	CDS	34787	34873	.	-	0	ID=LDENT00114400:cds;Parent=LDENT00114400;
scaffold2786_size43566	maker	CDS	34235	34334	.	-	0	ID=LDENT00114400:cds;Parent=LDENT00114400;
scaffold2786_size43566	maker	CDS	33297	33455	.	-	2	ID=LDENT00114400:cds;Parent=LDENT00114400;
scaffold2786_size43566	maker	CDS	32873	33045	.	-	2	ID=LDENT00114400:cds;Parent=LDENT00114400;
scaffold2786_size43566	maker	CDS	32271	32449	.	-	0	ID=LDENT00114400:cds;Parent=LDENT00114400;
scaffold2786_size43566	maker	CDS	30773	31008	.	-	1	ID=LDENT00114400:cds;Parent=LDENT00114400;
scaffold2786_size43566	maker	CDS	30433	30624	.	-	2	ID=LDENT00114400:cds;Parent=LDENT00114400;
scaffold2786_size43566	maker	CDS	30193	30244	.	-	2	ID=LDENT00114400:cds;Parent=LDENT00114400;
scaffold2786_size43566	maker	CDS	29459	29507	.	-	1	ID=LDENT00114400:cds;Parent=LDENT00114400;
scaffold2786_size43566	maker	CDS	29035	29139	.	-	0	ID=LDENT00114400:cds;Parent=LDENT00114400;
scaffold2786_size43566	maker	CDS	27461	27799	.	-	0	ID=LDENT00114400:cds;Parent=LDENT00114400;
scaffold2790_size76140_29081_76140	maker	gene	626	33004	.	-	.	ID=LDENG00114790;Name=LDENG00114790;Note=Similar to Kif5b: Kinesin-1 heavy chain (Mus musculus OX%3D10090);
scaffold2790_size76140_29081_76140	maker	mRNA	626	33004	.	-	.	ID=LDENT00114790;Parent=LDENG00114790;Name=LDENT00114790;Note=Similar to Kif5b: Kinesin-1 heavy chain (Mus musculus OX%3D10090);
scaffold2790_size76140_29081_76140	maker	exon	32882	33004	.	-	.	ID=LDENT00114790:1;Parent=LDENT00114790;
scaffold2790_size76140_29081_76140	maker	exon	29336	29385	.	-	.	ID=LDENT00114790:2;Parent=LDENT00114790;
scaffold2790_size76140_29081_76140	maker	exon	29075	29148	.	-	.	ID=LDENT00114790:3;Parent=LDENT00114790;
scaffold2790_size76140_29081_76140	maker	exon	27540	27562	.	-	.	ID=LDENT00114790:4;Parent=LDENT00114790;
scaffold2790_size76140_29081_76140	maker	exon	25647	25823	.	-	.	ID=LDENT00114790:5;Parent=LDENT00114790;
scaffold2790_size76140_29081_76140	maker	exon	23122	23209	.	-	.	ID=LDENT00114790:6;Parent=LDENT00114790;
scaffold2790_size76140_29081_76140	maker	exon	22417	22490	.	-	.	ID=LDENT00114790:7;Parent=LDENT00114790;
scaffold2790_size76140_29081_76140	maker	exon	22209	22313	.	-	.	ID=LDENT00114790:8;Parent=LDENT00114790;
scaffold2790_size76140_29081_76140	maker	exon	22080	22128	.	-	.	ID=LDENT00114790:9;Parent=LDENT00114790;
scaffold2790_size76140_29081_76140	maker	exon	21875	21930	.	-	.	ID=LDENT00114790:10;Parent=LDENT00114790;
scaffold2790_size76140_29081_76140	maker	exon	21353	21440	.	-	.	ID=LDENT00114790:11;Parent=LDENT00114790;
scaffold2790_size76140_29081_76140	maker	exon	17926	18050	.	-	.	ID=LDENT00114790:12;Parent=LDENT00114790;
scaffold2790_size76140_29081_76140	maker	exon	16638	16742	.	-	.	ID=LDENT00114790:13;Parent=LDENT00114790;
scaffold2790_size76140_29081_76140	maker	exon	14310	14455	.	-	.	ID=LDENT00114790:14;Parent=LDENT00114790;
scaffold2790_size76140_29081_76140	maker	exon	13879	14027	.	-	.	ID=LDENT00114790:15;Parent=LDENT00114790;
scaffold2790_size76140_29081_76140	maker	exon	9706	9893	.	-	.	ID=LDENT00114790:16;Parent=LDENT00114790;
scaffold2790_size76140_29081_76140	maker	exon	5406	5474	.	-	.	ID=LDENT00114790:17;Parent=LDENT00114790;
scaffold2790_size76140_29081_76140	maker	exon	3511	3597	.	-	.	ID=LDENT00114790:18;Parent=LDENT00114790;
scaffold2790_size76140_29081_76140	maker	exon	3325	3444	.	-	.	ID=LDENT00114790:19;Parent=LDENT00114790;
scaffold2790_size76140_29081_76140	maker	exon	3041	3184	.	-	.	ID=LDENT00114790:20;Parent=LDENT00114790;
scaffold2790_size76140_29081_76140	maker	exon	626	814	.	-	.	ID=LDENT00114790:21;Parent=LDENT00114790;
scaffold2790_size76140_29081_76140	maker	CDS	32882	33004	.	-	0	ID=LDENT00114790:cds;Parent=LDENT00114790;
scaffold2790_size76140_29081_76140	maker	CDS	29336	29385	.	-	0	ID=LDENT00114790:cds;Parent=LDENT00114790;
scaffold2790_size76140_29081_76140	maker	CDS	29075	29148	.	-	1	ID=LDENT00114790:cds;Parent=LDENT00114790;
scaffold2790_size76140_29081_76140	maker	CDS	27540	27562	.	-	2	ID=LDENT00114790:cds;Parent=LDENT00114790;
scaffold2790_size76140_29081_76140	maker	CDS	25647	25823	.	-	0	ID=LDENT00114790:cds;Parent=LDENT00114790;
scaffold2790_size76140_29081_76140	maker	CDS	23122	23209	.	-	0	ID=LDENT00114790:cds;Parent=LDENT00114790;
scaffold2790_size76140_29081_76140	maker	CDS	22417	22490	.	-	2	ID=LDENT00114790:cds;Parent=LDENT00114790;
scaffold2790_size76140_29081_76140	maker	CDS	22209	22313	.	-	0	ID=LDENT00114790:cds;Parent=LDENT00114790;
scaffold2790_size76140_29081_76140	maker	CDS	22080	22128	.	-	0	ID=LDENT00114790:cds;Parent=LDENT00114790;
scaffold2790_size76140_29081_76140	maker	CDS	21875	21930	.	-	2	ID=LDENT00114790:cds;Parent=LDENT00114790;
scaffold2790_size76140_29081_76140	maker	CDS	21353	21440	.	-	0	ID=LDENT00114790:cds;Parent=LDENT00114790;
scaffold2790_size76140_29081_76140	maker	CDS	17926	18050	.	-	2	ID=LDENT00114790:cds;Parent=LDENT00114790;
scaffold2790_size76140_29081_76140	maker	CDS	16638	16742	.	-	0	ID=LDENT00114790:cds;Parent=LDENT00114790;
scaffold2790_size76140_29081_76140	maker	CDS	14310	14455	.	-	0	ID=LDENT00114790:cds;Parent=LDENT00114790;
scaffold2790_size76140_29081_76140	maker	CDS	13879	14027	.	-	1	ID=LDENT00114790:cds;Parent=LDENT00114790;
scaffold2790_size76140_29081_76140	maker	CDS	9706	9893	.	-	2	ID=LDENT00114790:cds;Parent=LDENT00114790;
scaffold2790_size76140_29081_76140	maker	CDS	5406	5474	.	-	0	ID=LDENT00114790:cds;Parent=LDENT00114790;
scaffold2790_size76140_29081_76140	maker	CDS	3511	3597	.	-	0	ID=LDENT00114790:cds;Parent=LDENT00114790;
scaffold2790_size76140_29081_76140	maker	CDS	3325	3444	.	-	0	ID=LDENT00114790:cds;Parent=LDENT00114790;
scaffold2790_size76140_29081_76140	maker	CDS	3041	3184	.	-	0	ID=LDENT00114790:cds;Parent=LDENT00114790;
scaffold2790_size76140_29081_76140	maker	CDS	626	814	.	-	0	ID=LDENT00114790:cds;Parent=LDENT00114790;
scaffold2790_size76140_29081_76140	maker	gene	42327	44669	.	-	.	ID=LDENG00114800;Name=LDENG00114800;Note=Similar to gfod1: Glucose-fructose oxidoreductase domain-containing protein 1 (Xenopus tropicalis OX%3D8364);
scaffold2790_size76140_29081_76140	maker	mRNA	42327	44669	.	-	.	ID=LDENT00114800;Parent=LDENG00114800;Name=LDENT00114800;Note=Similar to gfod1: Glucose-fructose oxidoreductase domain-containing protein 1 (Xenopus tropicalis OX%3D8364);
scaffold2790_size76140_29081_76140	maker	exon	42327	43130	.	-	.	ID=LDENT00114800:1;Parent=LDENT00114800;
scaffold2790_size76140_29081_76140	maker	exon	44574	44669	.	-	.	ID=LDENT00114800:2;Parent=LDENT00114800;
scaffold2790_size76140_29081_76140	maker	CDS	44574	44669	.	-	0	ID=LDENT00114800:cds;Parent=LDENT00114800;
scaffold2790_size76140_29081_76140	maker	CDS	42327	43130	.	-	0	ID=LDENT00114800:cds;Parent=LDENT00114800;
scaffold2787_size79706_1_9443	maker	gene	2489	3365	.	+	.	ID=LDENG00114410;Name=LDENG00114410;Note=Protein of unknown function;
scaffold2787_size79706_1_9443	maker	mRNA	2489	3365	44.74512	+	.	ID=LDENT00114410;Parent=LDENG00114410;Name=LDENT00114410;Note=Protein of unknown function;
scaffold2787_size79706_1_9443	maker	exon	2489	2876	.	+	.	ID=LDENT00114410:1;Parent=LDENT00114410;
scaffold2787_size79706_1_9443	maker	exon	2902	3365	.	+	.	ID=LDENT00114410:2;Parent=LDENT00114410;
scaffold2787_size79706_1_9443	maker	CDS	2489	2876	.	+	0	ID=LDENT00114410:cds;Parent=LDENT00114410;
scaffold2787_size79706_1_9443	maker	CDS	2902	3365	.	+	2	ID=LDENT00114410:cds;Parent=LDENT00114410;
scaffold2789_size88225	maker	gene	22070	22378	.	-	.	ID=LDENG00114470;Name=LDENG00114470;Note=Similar to tc1a: Transposable element Tc1 transposase (Caenorhabditis elegans OX%3D6239);
scaffold2789_size88225	maker	mRNA	22070	22378	27.74605	-	.	ID=LDENT00114470;Parent=LDENG00114470;Name=LDENT00114470;Note=Similar to tc1a: Transposable element Tc1 transposase (Caenorhabditis elegans OX%3D6239);
scaffold2789_size88225	maker	exon	22070	22378	.	-	.	ID=LDENT00114470:1;Parent=LDENT00114470;
scaffold2789_size88225	maker	CDS	22070	22378	.	-	0	ID=LDENT00114470:cds;Parent=LDENT00114470;
scaffold2782_size82703	maker	gene	6154	6670	.	+	.	ID=LDENG00114270;Name=LDENG00114270;Note=Protein of unknown function;
scaffold2782_size82703	maker	mRNA	6154	6670	40.43748	+	.	ID=LDENT00114270;Parent=LDENG00114270;Name=LDENT00114270;Note=Protein of unknown function;
scaffold2782_size82703	maker	exon	6154	6222	.	+	.	ID=LDENT00114270:1;Parent=LDENT00114270;
scaffold2782_size82703	maker	exon	6377	6670	.	+	.	ID=LDENT00114270:2;Parent=LDENT00114270;
scaffold2782_size82703	maker	CDS	6154	6222	.	+	0	ID=LDENT00114270:cds;Parent=LDENT00114270;
scaffold2782_size82703	maker	CDS	6377	6670	.	+	0	ID=LDENT00114270:cds;Parent=LDENT00114270;
scaffold2783_size81319	maker	gene	31389	38800	.	+	.	ID=LDENG00114290;Name=LDENG00114290;Note=Similar to depdc1a: DEP domain-containing protein 1A (Danio rerio OX%3D7955);
scaffold2783_size81319	maker	mRNA	31389	38800	.	+	.	ID=LDENT00114290;Parent=LDENG00114290;Name=LDENT00114290;Note=Similar to depdc1a: DEP domain-containing protein 1A (Danio rerio OX%3D7955);
scaffold2783_size81319	maker	exon	31389	31436	.	+	.	ID=LDENT00114290:1;Parent=LDENT00114290;
scaffold2783_size81319	maker	exon	32569	32834	.	+	.	ID=LDENT00114290:2;Parent=LDENT00114290;
scaffold2783_size81319	maker	exon	32980	33124	.	+	.	ID=LDENT00114290:3;Parent=LDENT00114290;
scaffold2783_size81319	maker	exon	33319	33449	.	+	.	ID=LDENT00114290:4;Parent=LDENT00114290;
scaffold2783_size81319	maker	exon	33607	33737	.	+	.	ID=LDENT00114290:5;Parent=LDENT00114290;
scaffold2783_size81319	maker	exon	33886	33933	.	+	.	ID=LDENT00114290:6;Parent=LDENT00114290;
scaffold2783_size81319	maker	exon	34153	34290	.	+	.	ID=LDENT00114290:7;Parent=LDENT00114290;
scaffold2783_size81319	maker	exon	34939	35940	.	+	.	ID=LDENT00114290:8;Parent=LDENT00114290;
scaffold2783_size81319	maker	exon	36524	36696	.	+	.	ID=LDENT00114290:9;Parent=LDENT00114290;
scaffold2783_size81319	maker	exon	37397	37573	.	+	.	ID=LDENT00114290:10;Parent=LDENT00114290;
scaffold2783_size81319	maker	exon	38358	38564	.	+	.	ID=LDENT00114290:11;Parent=LDENT00114290;
scaffold2783_size81319	maker	exon	38666	38800	.	+	.	ID=LDENT00114290:12;Parent=LDENT00114290;
scaffold2783_size81319	maker	CDS	31389	31436	.	+	0	ID=LDENT00114290:cds;Parent=LDENT00114290;
scaffold2783_size81319	maker	CDS	32569	32834	.	+	0	ID=LDENT00114290:cds;Parent=LDENT00114290;
scaffold2783_size81319	maker	CDS	32980	33124	.	+	1	ID=LDENT00114290:cds;Parent=LDENT00114290;
scaffold2783_size81319	maker	CDS	33319	33449	.	+	0	ID=LDENT00114290:cds;Parent=LDENT00114290;
scaffold2783_size81319	maker	CDS	33607	33737	.	+	1	ID=LDENT00114290:cds;Parent=LDENT00114290;
scaffold2783_size81319	maker	CDS	33886	33933	.	+	2	ID=LDENT00114290:cds;Parent=LDENT00114290;
scaffold2783_size81319	maker	CDS	34153	34290	.	+	2	ID=LDENT00114290:cds;Parent=LDENT00114290;
scaffold2783_size81319	maker	CDS	34939	35940	.	+	2	ID=LDENT00114290:cds;Parent=LDENT00114290;
scaffold2783_size81319	maker	CDS	36524	36696	.	+	2	ID=LDENT00114290:cds;Parent=LDENT00114290;
scaffold2783_size81319	maker	CDS	37397	37573	.	+	0	ID=LDENT00114290:cds;Parent=LDENT00114290;
scaffold2783_size81319	maker	CDS	38358	38564	.	+	0	ID=LDENT00114290:cds;Parent=LDENT00114290;
scaffold2783_size81319	maker	CDS	38666	38800	.	+	0	ID=LDENT00114290:cds;Parent=LDENT00114290;
scaffold2783_size81319	maker	gene	42493	50100	.	+	.	ID=LDENG00114300;Name=LDENG00114300;Note=Similar to rpe65c: Retinal Mueller cells isomerohydrolase (Danio rerio OX%3D7955);
scaffold2783_size81319	maker	mRNA	42493	50100	.	+	.	ID=LDENT00114300;Parent=LDENG00114300;Name=LDENT00114300;Note=Similar to rpe65c: Retinal Mueller cells isomerohydrolase (Danio rerio OX%3D7955);
scaffold2783_size81319	maker	exon	42493	42503	.	+	.	ID=LDENT00114300:1;Parent=LDENT00114300;
scaffold2783_size81319	maker	exon	43165	43247	.	+	.	ID=LDENT00114300:2;Parent=LDENT00114300;
scaffold2783_size81319	maker	exon	43570	43720	.	+	.	ID=LDENT00114300:3;Parent=LDENT00114300;
scaffold2783_size81319	maker	exon	43880	43987	.	+	.	ID=LDENT00114300:4;Parent=LDENT00114300;
scaffold2783_size81319	maker	exon	44252	44393	.	+	.	ID=LDENT00114300:5;Parent=LDENT00114300;
scaffold2783_size81319	maker	exon	44515	44662	.	+	.	ID=LDENT00114300:6;Parent=LDENT00114300;
scaffold2783_size81319	maker	exon	44866	44947	.	+	.	ID=LDENT00114300:7;Parent=LDENT00114300;
scaffold2783_size81319	maker	exon	45750	45882	.	+	.	ID=LDENT00114300:8;Parent=LDENT00114300;
scaffold2783_size81319	maker	exon	45967	46109	.	+	.	ID=LDENT00114300:9;Parent=LDENT00114300;
scaffold2783_size81319	maker	exon	46974	47103	.	+	.	ID=LDENT00114300:10;Parent=LDENT00114300;
scaffold2783_size81319	maker	exon	47465	47579	.	+	.	ID=LDENT00114300:11;Parent=LDENT00114300;
scaffold2783_size81319	maker	exon	47945	48039	.	+	.	ID=LDENT00114300:12;Parent=LDENT00114300;
scaffold2783_size81319	maker	exon	48368	48479	.	+	.	ID=LDENT00114300:13;Parent=LDENT00114300;
scaffold2783_size81319	maker	exon	49767	50100	.	+	.	ID=LDENT00114300:14;Parent=LDENT00114300;
scaffold2783_size81319	maker	CDS	42493	42503	.	+	0	ID=LDENT00114300:cds;Parent=LDENT00114300;
scaffold2783_size81319	maker	CDS	43165	43247	.	+	1	ID=LDENT00114300:cds;Parent=LDENT00114300;
scaffold2783_size81319	maker	CDS	43570	43720	.	+	2	ID=LDENT00114300:cds;Parent=LDENT00114300;
scaffold2783_size81319	maker	CDS	43880	43987	.	+	1	ID=LDENT00114300:cds;Parent=LDENT00114300;
scaffold2783_size81319	maker	CDS	44252	44393	.	+	1	ID=LDENT00114300:cds;Parent=LDENT00114300;
scaffold2783_size81319	maker	CDS	44515	44662	.	+	0	ID=LDENT00114300:cds;Parent=LDENT00114300;
scaffold2783_size81319	maker	CDS	44866	44947	.	+	2	ID=LDENT00114300:cds;Parent=LDENT00114300;
scaffold2783_size81319	maker	CDS	45750	45882	.	+	1	ID=LDENT00114300:cds;Parent=LDENT00114300;
scaffold2783_size81319	maker	CDS	45967	46109	.	+	0	ID=LDENT00114300:cds;Parent=LDENT00114300;
scaffold2783_size81319	maker	CDS	46974	47103	.	+	1	ID=LDENT00114300:cds;Parent=LDENT00114300;
scaffold2783_size81319	maker	CDS	47465	47579	.	+	0	ID=LDENT00114300:cds;Parent=LDENT00114300;
scaffold2783_size81319	maker	CDS	47945	48039	.	+	2	ID=LDENT00114300:cds;Parent=LDENT00114300;
scaffold2783_size81319	maker	CDS	48368	48479	.	+	0	ID=LDENT00114300:cds;Parent=LDENT00114300;
scaffold2783_size81319	maker	CDS	49767	49918	.	+	2	ID=LDENT00114300:cds;Parent=LDENT00114300;
scaffold2783_size81319	maker	three_prime_UTR	49919	50100	.	+	.	ID=LDENT00114300:three_prime_utr;Parent=LDENT00114300;
scaffold2783_size81319	maker	gene	4375	28628	.	-	.	ID=LDENG00114280;Name=LDENG00114280;Note=Similar to Aspm: Abnormal spindle-like microcephaly-associated protein homolog (Mus musculus OX%3D10090);
scaffold2783_size81319	maker	mRNA	4375	28628	.	-	.	ID=LDENT00114280;Parent=LDENG00114280;Name=LDENT00114280;Note=Similar to Aspm: Abnormal spindle-like microcephaly-associated protein homolog (Mus musculus OX%3D10090);
scaffold2783_size81319	maker	exon	4375	4477	.	-	.	ID=LDENT00114280:1;Parent=LDENT00114280;
scaffold2783_size81319	maker	exon	4573	4745	.	-	.	ID=LDENT00114280:2;Parent=LDENT00114280;
scaffold2783_size81319	maker	exon	4843	5019	.	-	.	ID=LDENT00114280:3;Parent=LDENT00114280;
scaffold2783_size81319	maker	exon	6408	6562	.	-	.	ID=LDENT00114280:4;Parent=LDENT00114280;
scaffold2783_size81319	maker	exon	7691	7883	.	-	.	ID=LDENT00114280:5;Parent=LDENT00114280;
scaffold2783_size81319	maker	exon	9014	9205	.	-	.	ID=LDENT00114280:6;Parent=LDENT00114280;
scaffold2783_size81319	maker	exon	9350	9499	.	-	.	ID=LDENT00114280:7;Parent=LDENT00114280;
scaffold2783_size81319	maker	exon	9864	14264	.	-	.	ID=LDENT00114280:8;Parent=LDENT00114280;
scaffold2783_size81319	maker	exon	15284	15478	.	-	.	ID=LDENT00114280:9;Parent=LDENT00114280;
scaffold2783_size81319	maker	exon	16207	16335	.	-	.	ID=LDENT00114280:10;Parent=LDENT00114280;
scaffold2783_size81319	maker	exon	17141	17289	.	-	.	ID=LDENT00114280:11;Parent=LDENT00114280;
scaffold2783_size81319	maker	exon	17484	17688	.	-	.	ID=LDENT00114280:12;Parent=LDENT00114280;
scaffold2783_size81319	maker	exon	19040	19252	.	-	.	ID=LDENT00114280:13;Parent=LDENT00114280;
scaffold2783_size81319	maker	exon	19578	19663	.	-	.	ID=LDENT00114280:14;Parent=LDENT00114280;
scaffold2783_size81319	maker	exon	20311	20456	.	-	.	ID=LDENT00114280:15;Parent=LDENT00114280;
scaffold2783_size81319	maker	exon	21551	21726	.	-	.	ID=LDENT00114280:16;Parent=LDENT00114280;
scaffold2783_size81319	maker	exon	22944	23074	.	-	.	ID=LDENT00114280:17;Parent=LDENT00114280;
scaffold2783_size81319	maker	exon	23573	23714	.	-	.	ID=LDENT00114280:18;Parent=LDENT00114280;
scaffold2783_size81319	maker	exon	23808	23875	.	-	.	ID=LDENT00114280:19;Parent=LDENT00114280;
scaffold2783_size81319	maker	exon	23981	24220	.	-	.	ID=LDENT00114280:20;Parent=LDENT00114280;
scaffold2783_size81319	maker	exon	24500	24646	.	-	.	ID=LDENT00114280:21;Parent=LDENT00114280;
scaffold2783_size81319	maker	exon	24789	24890	.	-	.	ID=LDENT00114280:22;Parent=LDENT00114280;
scaffold2783_size81319	maker	exon	25650	25742	.	-	.	ID=LDENT00114280:23;Parent=LDENT00114280;
scaffold2783_size81319	maker	exon	25864	27460	.	-	.	ID=LDENT00114280:24;Parent=LDENT00114280;
scaffold2783_size81319	maker	exon	27883	28026	.	-	.	ID=LDENT00114280:25;Parent=LDENT00114280;
scaffold2783_size81319	maker	exon	28353	28628	.	-	.	ID=LDENT00114280:26;Parent=LDENT00114280;
scaffold2783_size81319	maker	CDS	28353	28628	.	-	0	ID=LDENT00114280:cds;Parent=LDENT00114280;
scaffold2783_size81319	maker	CDS	27883	28026	.	-	0	ID=LDENT00114280:cds;Parent=LDENT00114280;
scaffold2783_size81319	maker	CDS	25864	27460	.	-	0	ID=LDENT00114280:cds;Parent=LDENT00114280;
scaffold2783_size81319	maker	CDS	25650	25742	.	-	2	ID=LDENT00114280:cds;Parent=LDENT00114280;
scaffold2783_size81319	maker	CDS	24789	24890	.	-	2	ID=LDENT00114280:cds;Parent=LDENT00114280;
scaffold2783_size81319	maker	CDS	24500	24646	.	-	2	ID=LDENT00114280:cds;Parent=LDENT00114280;
scaffold2783_size81319	maker	CDS	23981	24220	.	-	2	ID=LDENT00114280:cds;Parent=LDENT00114280;
scaffold2783_size81319	maker	CDS	23808	23875	.	-	2	ID=LDENT00114280:cds;Parent=LDENT00114280;
scaffold2783_size81319	maker	CDS	23573	23714	.	-	0	ID=LDENT00114280:cds;Parent=LDENT00114280;
scaffold2783_size81319	maker	CDS	22944	23074	.	-	2	ID=LDENT00114280:cds;Parent=LDENT00114280;
scaffold2783_size81319	maker	CDS	21551	21726	.	-	0	ID=LDENT00114280:cds;Parent=LDENT00114280;
scaffold2783_size81319	maker	CDS	20311	20456	.	-	1	ID=LDENT00114280:cds;Parent=LDENT00114280;
scaffold2783_size81319	maker	CDS	19578	19663	.	-	2	ID=LDENT00114280:cds;Parent=LDENT00114280;
scaffold2783_size81319	maker	CDS	19040	19252	.	-	0	ID=LDENT00114280:cds;Parent=LDENT00114280;
scaffold2783_size81319	maker	CDS	17484	17688	.	-	0	ID=LDENT00114280:cds;Parent=LDENT00114280;
scaffold2783_size81319	maker	CDS	17141	17289	.	-	2	ID=LDENT00114280:cds;Parent=LDENT00114280;
scaffold2783_size81319	maker	CDS	16207	16335	.	-	0	ID=LDENT00114280:cds;Parent=LDENT00114280;
scaffold2783_size81319	maker	CDS	15284	15478	.	-	0	ID=LDENT00114280:cds;Parent=LDENT00114280;
scaffold2783_size81319	maker	CDS	9864	14264	.	-	0	ID=LDENT00114280:cds;Parent=LDENT00114280;
scaffold2783_size81319	maker	CDS	9350	9499	.	-	0	ID=LDENT00114280:cds;Parent=LDENT00114280;
scaffold2783_size81319	maker	CDS	9014	9205	.	-	0	ID=LDENT00114280:cds;Parent=LDENT00114280;
scaffold2783_size81319	maker	CDS	7691	7883	.	-	0	ID=LDENT00114280:cds;Parent=LDENT00114280;
scaffold2783_size81319	maker	CDS	6408	6562	.	-	2	ID=LDENT00114280:cds;Parent=LDENT00114280;
scaffold2783_size81319	maker	CDS	4843	5019	.	-	0	ID=LDENT00114280:cds;Parent=LDENT00114280;
scaffold2783_size81319	maker	CDS	4573	4745	.	-	0	ID=LDENT00114280:cds;Parent=LDENT00114280;
scaffold2783_size81319	maker	CDS	4375	4477	.	-	1	ID=LDENT00114280:cds;Parent=LDENT00114280;
scaffold2783_size81319	maker	gene	50214	57482	.	-	.	ID=LDENG00114310;Name=LDENG00114310;Note=Similar to Mccc2: Methylcrotonoyl-CoA carboxylase beta chain%2C mitochondrial (Mus musculus OX%3D10090);
scaffold2783_size81319	maker	mRNA	50214	57482	.	-	.	ID=LDENT00114310;Parent=LDENG00114310;Name=LDENT00114310;Note=Similar to Mccc2: Methylcrotonoyl-CoA carboxylase beta chain%2C mitochondrial (Mus musculus OX%3D10090);
scaffold2783_size81319	maker	exon	50214	50902	.	-	.	ID=LDENT00114310:1;Parent=LDENT00114310;
scaffold2783_size81319	maker	exon	51876	52085	.	-	.	ID=LDENT00114310:2;Parent=LDENT00114310;
scaffold2783_size81319	maker	exon	52716	52838	.	-	.	ID=LDENT00114310:3;Parent=LDENT00114310;
scaffold2783_size81319	maker	exon	53120	53276	.	-	.	ID=LDENT00114310:4;Parent=LDENT00114310;
scaffold2783_size81319	maker	exon	53847	53938	.	-	.	ID=LDENT00114310:5;Parent=LDENT00114310;
scaffold2783_size81319	maker	exon	54650	54860	.	-	.	ID=LDENT00114310:6;Parent=LDENT00114310;
scaffold2783_size81319	maker	exon	55265	55443	.	-	.	ID=LDENT00114310:7;Parent=LDENT00114310;
scaffold2783_size81319	maker	exon	55595	55675	.	-	.	ID=LDENT00114310:8;Parent=LDENT00114310;
scaffold2783_size81319	maker	exon	55936	56114	.	-	.	ID=LDENT00114310:9;Parent=LDENT00114310;
scaffold2783_size81319	maker	exon	56431	56627	.	-	.	ID=LDENT00114310:10;Parent=LDENT00114310;
scaffold2783_size81319	maker	exon	56794	56961	.	-	.	ID=LDENT00114310:11;Parent=LDENT00114310;
scaffold2783_size81319	maker	exon	57447	57482	.	-	.	ID=LDENT00114310:12;Parent=LDENT00114310;
scaffold2783_size81319	maker	five_prime_UTR	57447	57482	.	-	.	ID=LDENT00114310:five_prime_utr;Parent=LDENT00114310;
scaffold2783_size81319	maker	five_prime_UTR	56922	56961	.	-	.	ID=LDENT00114310:five_prime_utr;Parent=LDENT00114310;
scaffold2783_size81319	maker	CDS	56794	56921	.	-	0	ID=LDENT00114310:cds;Parent=LDENT00114310;
scaffold2783_size81319	maker	CDS	56431	56627	.	-	1	ID=LDENT00114310:cds;Parent=LDENT00114310;
scaffold2783_size81319	maker	CDS	55936	56114	.	-	2	ID=LDENT00114310:cds;Parent=LDENT00114310;
scaffold2783_size81319	maker	CDS	55595	55675	.	-	0	ID=LDENT00114310:cds;Parent=LDENT00114310;
scaffold2783_size81319	maker	CDS	55265	55443	.	-	0	ID=LDENT00114310:cds;Parent=LDENT00114310;
scaffold2783_size81319	maker	CDS	54650	54860	.	-	1	ID=LDENT00114310:cds;Parent=LDENT00114310;
scaffold2783_size81319	maker	CDS	53847	53938	.	-	0	ID=LDENT00114310:cds;Parent=LDENT00114310;
scaffold2783_size81319	maker	CDS	53120	53276	.	-	1	ID=LDENT00114310:cds;Parent=LDENT00114310;
scaffold2783_size81319	maker	CDS	52716	52838	.	-	0	ID=LDENT00114310:cds;Parent=LDENT00114310;
scaffold2783_size81319	maker	CDS	51876	52085	.	-	0	ID=LDENT00114310:cds;Parent=LDENT00114310;
scaffold2783_size81319	maker	CDS	50816	50902	.	-	0	ID=LDENT00114310:cds;Parent=LDENT00114310;
scaffold2783_size81319	maker	three_prime_UTR	50214	50815	.	-	.	ID=LDENT00114310:three_prime_utr;Parent=LDENT00114310;
scaffold2788_size43539	maker	gene	37587	41009	.	+	.	ID=LDENG00114460;Name=LDENG00114460;Note=Similar to ZC3H3: Zinc finger CCCH domain-containing protein 3 (Homo sapiens OX%3D9606);
scaffold2788_size43539	maker	mRNA	37587	41009	.	+	.	ID=LDENT00114460;Parent=LDENG00114460;Name=LDENT00114460;Note=Similar to ZC3H3: Zinc finger CCCH domain-containing protein 3 (Homo sapiens OX%3D9606);
scaffold2788_size43539	maker	exon	37587	37632	.	+	.	ID=LDENT00114460:1;Parent=LDENT00114460;
scaffold2788_size43539	maker	exon	38914	40312	.	+	.	ID=LDENT00114460:2;Parent=LDENT00114460;
scaffold2788_size43539	maker	exon	40769	41009	.	+	.	ID=LDENT00114460:3;Parent=LDENT00114460;
scaffold2788_size43539	maker	CDS	37587	37632	.	+	0	ID=LDENT00114460:cds;Parent=LDENT00114460;
scaffold2788_size43539	maker	CDS	38914	40312	.	+	2	ID=LDENT00114460:cds;Parent=LDENT00114460;
scaffold2788_size43539	maker	CDS	40769	41009	.	+	1	ID=LDENT00114460:cds;Parent=LDENT00114460;
scaffold2788_size43539	maker	gene	20832	36470	.	-	.	ID=LDENG00114450;Name=LDENG00114450;Note=Similar to CYLD: Ubiquitin carboxyl-terminal hydrolase CYLD (Bos taurus OX%3D9913);
scaffold2788_size43539	maker	mRNA	20832	36470	.	-	.	ID=LDENT00114450;Parent=LDENG00114450;Name=LDENT00114450;Note=Similar to CYLD: Ubiquitin carboxyl-terminal hydrolase CYLD (Bos taurus OX%3D9913);
scaffold2788_size43539	maker	exon	20832	21912	.	-	.	ID=LDENT00114450:1;Parent=LDENT00114450;
scaffold2788_size43539	maker	exon	23343	23556	.	-	.	ID=LDENT00114450:2;Parent=LDENT00114450;
scaffold2788_size43539	maker	exon	23927	24045	.	-	.	ID=LDENT00114450:3;Parent=LDENT00114450;
scaffold2788_size43539	maker	exon	24166	24274	.	-	.	ID=LDENT00114450:4;Parent=LDENT00114450;
scaffold2788_size43539	maker	exon	25181	25313	.	-	.	ID=LDENT00114450:5;Parent=LDENT00114450;
scaffold2788_size43539	maker	exon	26257	26320	.	-	.	ID=LDENT00114450:6;Parent=LDENT00114450;
scaffold2788_size43539	maker	exon	27293	27384	.	-	.	ID=LDENT00114450:7;Parent=LDENT00114450;
scaffold2788_size43539	maker	exon	27466	27576	.	-	.	ID=LDENT00114450:8;Parent=LDENT00114450;
scaffold2788_size43539	maker	exon	28609	28744	.	-	.	ID=LDENT00114450:9;Parent=LDENT00114450;
scaffold2788_size43539	maker	exon	28932	29103	.	-	.	ID=LDENT00114450:10;Parent=LDENT00114450;
scaffold2788_size43539	maker	exon	30163	30341	.	-	.	ID=LDENT00114450:11;Parent=LDENT00114450;
scaffold2788_size43539	maker	exon	30427	30505	.	-	.	ID=LDENT00114450:12;Parent=LDENT00114450;
scaffold2788_size43539	maker	exon	33144	33422	.	-	.	ID=LDENT00114450:13;Parent=LDENT00114450;
scaffold2788_size43539	maker	exon	35189	35654	.	-	.	ID=LDENT00114450:14;Parent=LDENT00114450;
scaffold2788_size43539	maker	exon	36195	36470	.	-	.	ID=LDENT00114450:15;Parent=LDENT00114450;
scaffold2788_size43539	maker	five_prime_UTR	36195	36470	.	-	.	ID=LDENT00114450:five_prime_utr;Parent=LDENT00114450;
scaffold2788_size43539	maker	five_prime_UTR	35639	35654	.	-	.	ID=LDENT00114450:five_prime_utr;Parent=LDENT00114450;
scaffold2788_size43539	maker	CDS	35189	35638	.	-	0	ID=LDENT00114450:cds;Parent=LDENT00114450;
scaffold2788_size43539	maker	CDS	33144	33422	.	-	0	ID=LDENT00114450:cds;Parent=LDENT00114450;
scaffold2788_size43539	maker	CDS	30427	30505	.	-	0	ID=LDENT00114450:cds;Parent=LDENT00114450;
scaffold2788_size43539	maker	CDS	30163	30341	.	-	2	ID=LDENT00114450:cds;Parent=LDENT00114450;
scaffold2788_size43539	maker	CDS	28932	29103	.	-	0	ID=LDENT00114450:cds;Parent=LDENT00114450;
scaffold2788_size43539	maker	CDS	28609	28744	.	-	2	ID=LDENT00114450:cds;Parent=LDENT00114450;
scaffold2788_size43539	maker	CDS	27466	27576	.	-	1	ID=LDENT00114450:cds;Parent=LDENT00114450;
scaffold2788_size43539	maker	CDS	27293	27384	.	-	1	ID=LDENT00114450:cds;Parent=LDENT00114450;
scaffold2788_size43539	maker	CDS	26257	26320	.	-	2	ID=LDENT00114450:cds;Parent=LDENT00114450;
scaffold2788_size43539	maker	CDS	25181	25313	.	-	1	ID=LDENT00114450:cds;Parent=LDENT00114450;
scaffold2788_size43539	maker	CDS	24166	24274	.	-	0	ID=LDENT00114450:cds;Parent=LDENT00114450;
scaffold2788_size43539	maker	CDS	23927	24045	.	-	2	ID=LDENT00114450:cds;Parent=LDENT00114450;
scaffold2788_size43539	maker	CDS	23343	23556	.	-	0	ID=LDENT00114450:cds;Parent=LDENT00114450;
scaffold2788_size43539	maker	CDS	21728	21912	.	-	2	ID=LDENT00114450:cds;Parent=LDENT00114450;
scaffold2788_size43539	maker	three_prime_UTR	20832	21727	.	-	.	ID=LDENT00114450:three_prime_utr;Parent=LDENT00114450;
scaffold2791_size43534	maker	gene	2695	7386	.	+	.	ID=LDENG00114810;Name=LDENG00114810;Note=Similar to Sgcd: Delta-sarcoglycan (Mus musculus OX%3D10090);
scaffold2791_size43534	maker	mRNA	2695	7386	.	+	.	ID=LDENT00114810;Parent=LDENG00114810;Name=LDENT00114810;Note=Similar to Sgcd: Delta-sarcoglycan (Mus musculus OX%3D10090);
scaffold2791_size43534	maker	exon	2695	2816	.	+	.	ID=LDENT00114810:1;Parent=LDENT00114810;
scaffold2791_size43534	maker	exon	3362	3485	.	+	.	ID=LDENT00114810:2;Parent=LDENT00114810;
scaffold2791_size43534	maker	exon	7195	7386	.	+	.	ID=LDENT00114810:3;Parent=LDENT00114810;
scaffold2791_size43534	maker	CDS	2695	2816	.	+	0	ID=LDENT00114810:cds;Parent=LDENT00114810;
scaffold2791_size43534	maker	CDS	3362	3485	.	+	1	ID=LDENT00114810:cds;Parent=LDENT00114810;
scaffold2791_size43534	maker	CDS	7195	7386	.	+	0	ID=LDENT00114810:cds;Parent=LDENT00114810;
scaffold2787_size79706_9445_79706	maker	gene	11052	21415	.	+	.	ID=LDENG00114420;Name=LDENG00114420;Note=Similar to WARS2: Tryptophan--tRNA ligase%2C mitochondrial (Bos taurus OX%3D9913);
scaffold2787_size79706_9445_79706	maker	mRNA	11052	21415	.	+	.	ID=LDENT00114420;Parent=LDENG00114420;Name=LDENT00114420;Note=Similar to WARS2: Tryptophan--tRNA ligase%2C mitochondrial (Bos taurus OX%3D9913);
scaffold2787_size79706_9445_79706	maker	exon	11052	11312	.	+	.	ID=LDENT00114420:1;Parent=LDENT00114420;
scaffold2787_size79706_9445_79706	maker	exon	15109	15189	.	+	.	ID=LDENT00114420:2;Parent=LDENT00114420;
scaffold2787_size79706_9445_79706	maker	exon	17724	17806	.	+	.	ID=LDENT00114420:3;Parent=LDENT00114420;
scaffold2787_size79706_9445_79706	maker	exon	19165	19283	.	+	.	ID=LDENT00114420:4;Parent=LDENT00114420;
scaffold2787_size79706_9445_79706	maker	exon	19571	19815	.	+	.	ID=LDENT00114420:5;Parent=LDENT00114420;
scaffold2787_size79706_9445_79706	maker	exon	19883	20059	.	+	.	ID=LDENT00114420:6;Parent=LDENT00114420;
scaffold2787_size79706_9445_79706	maker	exon	20125	21415	.	+	.	ID=LDENT00114420:7;Parent=LDENT00114420;
scaffold2787_size79706_9445_79706	maker	CDS	11052	11312	.	+	0	ID=LDENT00114420:cds;Parent=LDENT00114420;
scaffold2787_size79706_9445_79706	maker	CDS	15109	15189	.	+	0	ID=LDENT00114420:cds;Parent=LDENT00114420;
scaffold2787_size79706_9445_79706	maker	CDS	17724	17806	.	+	0	ID=LDENT00114420:cds;Parent=LDENT00114420;
scaffold2787_size79706_9445_79706	maker	CDS	19165	19283	.	+	1	ID=LDENT00114420:cds;Parent=LDENT00114420;
scaffold2787_size79706_9445_79706	maker	CDS	19571	19815	.	+	2	ID=LDENT00114420:cds;Parent=LDENT00114420;
scaffold2787_size79706_9445_79706	maker	CDS	19883	20059	.	+	0	ID=LDENT00114420:cds;Parent=LDENT00114420;
scaffold2787_size79706_9445_79706	maker	CDS	20125	20151	.	+	0	ID=LDENT00114420:cds;Parent=LDENT00114420;
scaffold2787_size79706_9445_79706	maker	three_prime_UTR	20152	21415	.	+	.	ID=LDENT00114420:three_prime_utr;Parent=LDENT00114420;
scaffold2787_size79706_9445_79706	maker	gene	25899	26189	.	+	.	ID=LDENG00114430;Name=LDENG00114430;Note=Similar to TBX15: T-box transcription factor TBX15 (Homo sapiens OX%3D9606);
scaffold2787_size79706_9445_79706	maker	mRNA	25899	26189	.	+	.	ID=LDENT00114430;Parent=LDENG00114430;Name=LDENT00114430;Note=Similar to TBX15: T-box transcription factor TBX15 (Homo sapiens OX%3D9606);
scaffold2787_size79706_9445_79706	maker	exon	25899	26189	.	+	.	ID=LDENT00114430:1;Parent=LDENT00114430;
scaffold2787_size79706_9445_79706	maker	CDS	25899	26189	.	+	0	ID=LDENT00114430:cds;Parent=LDENT00114430;
scaffold2787_size79706_9445_79706	maker	gene	33398	59125	.	+	.	ID=LDENG00114440;Name=LDENG00114440;Note=Similar to Tbx15: T-box transcription factor TBX15 (Mus musculus OX%3D10090);
scaffold2787_size79706_9445_79706	maker	mRNA	33398	59125	.	+	.	ID=LDENT00114440;Parent=LDENG00114440;Name=LDENT00114440;Note=Similar to Tbx15: T-box transcription factor TBX15 (Mus musculus OX%3D10090);
scaffold2787_size79706_9445_79706	maker	exon	33398	33603	.	+	.	ID=LDENT00114440:1;Parent=LDENT00114440;
scaffold2787_size79706_9445_79706	maker	exon	36817	36918	.	+	.	ID=LDENT00114440:2;Parent=LDENT00114440;
scaffold2787_size79706_9445_79706	maker	exon	45412	45583	.	+	.	ID=LDENT00114440:3;Parent=LDENT00114440;
scaffold2787_size79706_9445_79706	maker	exon	51384	51551	.	+	.	ID=LDENT00114440:4;Parent=LDENT00114440;
scaffold2787_size79706_9445_79706	maker	exon	51629	51693	.	+	.	ID=LDENT00114440:5;Parent=LDENT00114440;
scaffold2787_size79706_9445_79706	maker	exon	55731	55828	.	+	.	ID=LDENT00114440:6;Parent=LDENT00114440;
scaffold2787_size79706_9445_79706	maker	exon	58293	59125	.	+	.	ID=LDENT00114440:7;Parent=LDENT00114440;
scaffold2787_size79706_9445_79706	maker	CDS	33398	33603	.	+	0	ID=LDENT00114440:cds;Parent=LDENT00114440;
scaffold2787_size79706_9445_79706	maker	CDS	36817	36918	.	+	1	ID=LDENT00114440:cds;Parent=LDENT00114440;
scaffold2787_size79706_9445_79706	maker	CDS	45412	45583	.	+	1	ID=LDENT00114440:cds;Parent=LDENT00114440;
scaffold2787_size79706_9445_79706	maker	CDS	51384	51551	.	+	0	ID=LDENT00114440:cds;Parent=LDENT00114440;
scaffold2787_size79706_9445_79706	maker	CDS	51629	51693	.	+	0	ID=LDENT00114440:cds;Parent=LDENT00114440;
scaffold2787_size79706_9445_79706	maker	CDS	55731	55828	.	+	1	ID=LDENT00114440:cds;Parent=LDENT00114440;
scaffold2787_size79706_9445_79706	maker	CDS	58293	59125	.	+	2	ID=LDENT00114440:cds;Parent=LDENT00114440;
scaffold2792_size43481	maker	gene	3410	6565	.	+	.	ID=LDENG00114820;Name=LDENG00114820;Note=Protein of unknown function;
scaffold2792_size43481	maker	mRNA	3410	6565	.	+	.	ID=LDENT00114820;Parent=LDENG00114820;Name=LDENT00114820;Note=Protein of unknown function;
scaffold2792_size43481	maker	exon	3410	3674	.	+	.	ID=LDENT00114820:1;Parent=LDENT00114820;
scaffold2792_size43481	maker	exon	4705	5043	.	+	.	ID=LDENT00114820:2;Parent=LDENT00114820;
scaffold2792_size43481	maker	exon	5323	5532	.	+	.	ID=LDENT00114820:3;Parent=LDENT00114820;
scaffold2792_size43481	maker	exon	5644	5672	.	+	.	ID=LDENT00114820:4;Parent=LDENT00114820;
scaffold2792_size43481	maker	exon	5820	6565	.	+	.	ID=LDENT00114820:5;Parent=LDENT00114820;
scaffold2792_size43481	maker	five_prime_UTR	3410	3616	.	+	.	ID=LDENT00114820:five_prime_utr;Parent=LDENT00114820;
scaffold2792_size43481	maker	CDS	3617	3674	.	+	0	ID=LDENT00114820:cds;Parent=LDENT00114820;
scaffold2792_size43481	maker	CDS	4705	5043	.	+	2	ID=LDENT00114820:cds;Parent=LDENT00114820;
scaffold2792_size43481	maker	CDS	5323	5532	.	+	2	ID=LDENT00114820:cds;Parent=LDENT00114820;
scaffold2792_size43481	maker	CDS	5644	5672	.	+	2	ID=LDENT00114820:cds;Parent=LDENT00114820;
scaffold2792_size43481	maker	CDS	5820	5918	.	+	0	ID=LDENT00114820:cds;Parent=LDENT00114820;
scaffold2792_size43481	maker	three_prime_UTR	5919	6565	.	+	.	ID=LDENT00114820:three_prime_utr;Parent=LDENT00114820;
scaffold2792_size43481	maker	gene	27493	28002	.	+	.	ID=LDENG00114840;Name=LDENG00114840;Note=Protein of unknown function;
scaffold2792_size43481	maker	mRNA	27493	28002	1292	+	.	ID=LDENT00114840;Parent=LDENG00114840;Name=LDENT00114840;Note=Protein of unknown function;
scaffold2792_size43481	maker	exon	27815	28002	.	+	.	ID=LDENT00114840:1;Parent=LDENT00114840;
scaffold2792_size43481	maker	exon	27493	27753	.	+	.	ID=LDENT00114840:2;Parent=LDENT00114840;
scaffold2792_size43481	maker	five_prime_UTR	27493	27699	.	+	.	ID=LDENT00114840:five_prime_utr;Parent=LDENT00114840;
scaffold2792_size43481	maker	CDS	27700	27753	.	+	0	ID=LDENT00114840:cds;Parent=LDENT00114840;
scaffold2792_size43481	maker	CDS	27815	27979	.	+	0	ID=LDENT00114840:cds;Parent=LDENT00114840;
scaffold2792_size43481	maker	three_prime_UTR	27980	28002	.	+	.	ID=LDENT00114840:three_prime_utr;Parent=LDENT00114840;
scaffold2792_size43481	maker	gene	6454	27071	.	-	.	ID=LDENG00114830;Name=LDENG00114830;Note=Similar to RAP1GAP2: Rap1 GTPase-activating protein 2 (Gallus gallus OX%3D9031);
scaffold2792_size43481	maker	mRNA	6454	27071	.	-	.	ID=LDENT00114830;Parent=LDENG00114830;Name=LDENT00114830;Note=Similar to RAP1GAP2: Rap1 GTPase-activating protein 2 (Gallus gallus OX%3D9031);
scaffold2792_size43481	maker	exon	6454	8551	.	-	.	ID=LDENT00114830:1;Parent=LDENT00114830;
scaffold2792_size43481	maker	exon	9768	9841	.	-	.	ID=LDENT00114830:2;Parent=LDENT00114830;
scaffold2792_size43481	maker	exon	9988	10090	.	-	.	ID=LDENT00114830:3;Parent=LDENT00114830;
scaffold2792_size43481	maker	exon	10526	10649	.	-	.	ID=LDENT00114830:4;Parent=LDENT00114830;
scaffold2792_size43481	maker	exon	10861	10959	.	-	.	ID=LDENT00114830:5;Parent=LDENT00114830;
scaffold2792_size43481	maker	exon	11102	11214	.	-	.	ID=LDENT00114830:6;Parent=LDENT00114830;
scaffold2792_size43481	maker	exon	12142	12288	.	-	.	ID=LDENT00114830:7;Parent=LDENT00114830;
scaffold2792_size43481	maker	exon	13426	13566	.	-	.	ID=LDENT00114830:8;Parent=LDENT00114830;
scaffold2792_size43481	maker	exon	13727	13813	.	-	.	ID=LDENT00114830:9;Parent=LDENT00114830;
scaffold2792_size43481	maker	exon	14157	14228	.	-	.	ID=LDENT00114830:10;Parent=LDENT00114830;
scaffold2792_size43481	maker	exon	14975	15130	.	-	.	ID=LDENT00114830:11;Parent=LDENT00114830;
scaffold2792_size43481	maker	exon	15474	15603	.	-	.	ID=LDENT00114830:12;Parent=LDENT00114830;
scaffold2792_size43481	maker	exon	16069	16169	.	-	.	ID=LDENT00114830:13;Parent=LDENT00114830;
scaffold2792_size43481	maker	exon	16357	16440	.	-	.	ID=LDENT00114830:14;Parent=LDENT00114830;
scaffold2792_size43481	maker	exon	17937	17990	.	-	.	ID=LDENT00114830:15;Parent=LDENT00114830;
scaffold2792_size43481	maker	exon	18172	18250	.	-	.	ID=LDENT00114830:16;Parent=LDENT00114830;
scaffold2792_size43481	maker	exon	18753	18856	.	-	.	ID=LDENT00114830:17;Parent=LDENT00114830;
scaffold2792_size43481	maker	exon	19022	19243	.	-	.	ID=LDENT00114830:18;Parent=LDENT00114830;
scaffold2792_size43481	maker	exon	19456	19488	.	-	.	ID=LDENT00114830:19;Parent=LDENT00114830;
scaffold2792_size43481	maker	exon	20232	20264	.	-	.	ID=LDENT00114830:20;Parent=LDENT00114830;
scaffold2792_size43481	maker	exon	23580	23615	.	-	.	ID=LDENT00114830:21;Parent=LDENT00114830;
scaffold2792_size43481	maker	exon	27063	27071	.	-	.	ID=LDENT00114830:22;Parent=LDENT00114830;
scaffold2792_size43481	maker	CDS	27063	27071	.	-	0	ID=LDENT00114830:cds;Parent=LDENT00114830;
scaffold2792_size43481	maker	CDS	23580	23615	.	-	0	ID=LDENT00114830:cds;Parent=LDENT00114830;
scaffold2792_size43481	maker	CDS	20232	20264	.	-	0	ID=LDENT00114830:cds;Parent=LDENT00114830;
scaffold2792_size43481	maker	CDS	19456	19488	.	-	0	ID=LDENT00114830:cds;Parent=LDENT00114830;
scaffold2792_size43481	maker	CDS	19022	19243	.	-	0	ID=LDENT00114830:cds;Parent=LDENT00114830;
scaffold2792_size43481	maker	CDS	18753	18856	.	-	0	ID=LDENT00114830:cds;Parent=LDENT00114830;
scaffold2792_size43481	maker	CDS	18172	18250	.	-	1	ID=LDENT00114830:cds;Parent=LDENT00114830;
scaffold2792_size43481	maker	CDS	17937	17990	.	-	0	ID=LDENT00114830:cds;Parent=LDENT00114830;
scaffold2792_size43481	maker	CDS	16357	16440	.	-	0	ID=LDENT00114830:cds;Parent=LDENT00114830;
scaffold2792_size43481	maker	CDS	16069	16169	.	-	0	ID=LDENT00114830:cds;Parent=LDENT00114830;
scaffold2792_size43481	maker	CDS	15474	15603	.	-	1	ID=LDENT00114830:cds;Parent=LDENT00114830;
scaffold2792_size43481	maker	CDS	14975	15130	.	-	0	ID=LDENT00114830:cds;Parent=LDENT00114830;
scaffold2792_size43481	maker	CDS	14157	14228	.	-	0	ID=LDENT00114830:cds;Parent=LDENT00114830;
scaffold2792_size43481	maker	CDS	13727	13813	.	-	0	ID=LDENT00114830:cds;Parent=LDENT00114830;
scaffold2792_size43481	maker	CDS	13426	13566	.	-	0	ID=LDENT00114830:cds;Parent=LDENT00114830;
scaffold2792_size43481	maker	CDS	12142	12288	.	-	0	ID=LDENT00114830:cds;Parent=LDENT00114830;
scaffold2792_size43481	maker	CDS	11102	11214	.	-	0	ID=LDENT00114830:cds;Parent=LDENT00114830;
scaffold2792_size43481	maker	CDS	10861	10959	.	-	1	ID=LDENT00114830:cds;Parent=LDENT00114830;
scaffold2792_size43481	maker	CDS	10526	10649	.	-	1	ID=LDENT00114830:cds;Parent=LDENT00114830;
scaffold2792_size43481	maker	CDS	9988	10090	.	-	0	ID=LDENT00114830:cds;Parent=LDENT00114830;
scaffold2792_size43481	maker	CDS	9768	9841	.	-	2	ID=LDENT00114830:cds;Parent=LDENT00114830;
scaffold2792_size43481	maker	CDS	8543	8551	.	-	0	ID=LDENT00114830:cds;Parent=LDENT00114830;
scaffold2792_size43481	maker	three_prime_UTR	6454	8542	.	-	.	ID=LDENT00114830:three_prime_utr;Parent=LDENT00114830;
scaffold2798_size52283_1_10225	maker	gene	5179	7294	.	-	.	ID=LDENG00114980;Name=LDENG00114980;Note=Similar to cygb2: Cytoglobin-2 (Oryzias latipes OX%3D8090);
scaffold2798_size52283_1_10225	maker	mRNA	5179	7294	.	-	.	ID=LDENT00114980;Parent=LDENG00114980;Name=LDENT00114980;Note=Similar to cygb2: Cytoglobin-2 (Oryzias latipes OX%3D8090);
scaffold2798_size52283_1_10225	maker	exon	5179	5470	.	-	.	ID=LDENT00114980:1;Parent=LDENT00114980;
scaffold2798_size52283_1_10225	maker	exon	7115	7294	.	-	.	ID=LDENT00114980:2;Parent=LDENT00114980;
scaffold2798_size52283_1_10225	maker	CDS	7115	7294	.	-	0	ID=LDENT00114980:cds;Parent=LDENT00114980;
scaffold2798_size52283_1_10225	maker	CDS	5306	5470	.	-	0	ID=LDENT00114980:cds;Parent=LDENT00114980;
scaffold2798_size52283_1_10225	maker	three_prime_UTR	5179	5305	.	-	.	ID=LDENT00114980:three_prime_utr;Parent=LDENT00114980;
scaffold2794_size127661_29080_82710	maker	gene	1990	18069	.	+	.	ID=LDENG00114870;Name=LDENG00114870;Note=Similar to Hbp1: HMG box-containing protein 1 (Rattus norvegicus OX%3D10116);
scaffold2794_size127661_29080_82710	maker	mRNA	1990	18069	.	+	.	ID=LDENT00114870;Parent=LDENG00114870;Name=LDENT00114870;Note=Similar to Hbp1: HMG box-containing protein 1 (Rattus norvegicus OX%3D10116);
scaffold2794_size127661_29080_82710	maker	exon	1990	2067	.	+	.	ID=LDENT00114870:1;Parent=LDENT00114870;
scaffold2794_size127661_29080_82710	maker	exon	4666	4787	.	+	.	ID=LDENT00114870:2;Parent=LDENT00114870;
scaffold2794_size127661_29080_82710	maker	exon	5133	5246	.	+	.	ID=LDENT00114870:3;Parent=LDENT00114870;
scaffold2794_size127661_29080_82710	maker	exon	5458	5656	.	+	.	ID=LDENT00114870:4;Parent=LDENT00114870;
scaffold2794_size127661_29080_82710	maker	exon	7533	7665	.	+	.	ID=LDENT00114870:5;Parent=LDENT00114870;
scaffold2794_size127661_29080_82710	maker	exon	9753	9864	.	+	.	ID=LDENT00114870:6;Parent=LDENT00114870;
scaffold2794_size127661_29080_82710	maker	exon	11390	11499	.	+	.	ID=LDENT00114870:7;Parent=LDENT00114870;
scaffold2794_size127661_29080_82710	maker	exon	11926	12082	.	+	.	ID=LDENT00114870:8;Parent=LDENT00114870;
scaffold2794_size127661_29080_82710	maker	exon	12158	12302	.	+	.	ID=LDENT00114870:9;Parent=LDENT00114870;
scaffold2794_size127661_29080_82710	maker	exon	13469	13587	.	+	.	ID=LDENT00114870:10;Parent=LDENT00114870;
scaffold2794_size127661_29080_82710	maker	exon	14507	14687	.	+	.	ID=LDENT00114870:11;Parent=LDENT00114870;
scaffold2794_size127661_29080_82710	maker	exon	15084	15225	.	+	.	ID=LDENT00114870:12;Parent=LDENT00114870;
scaffold2794_size127661_29080_82710	maker	exon	15304	16208	.	+	.	ID=LDENT00114870:13;Parent=LDENT00114870;
scaffold2794_size127661_29080_82710	maker	exon	16332	18069	.	+	.	ID=LDENT00114870:14;Parent=LDENT00114870;
scaffold2794_size127661_29080_82710	maker	five_prime_UTR	1990	2014	.	+	.	ID=LDENT00114870:five_prime_utr;Parent=LDENT00114870;
scaffold2794_size127661_29080_82710	maker	CDS	2015	2067	.	+	0	ID=LDENT00114870:cds;Parent=LDENT00114870;
scaffold2794_size127661_29080_82710	maker	CDS	4666	4787	.	+	1	ID=LDENT00114870:cds;Parent=LDENT00114870;
scaffold2794_size127661_29080_82710	maker	CDS	5133	5246	.	+	2	ID=LDENT00114870:cds;Parent=LDENT00114870;
scaffold2794_size127661_29080_82710	maker	CDS	5458	5656	.	+	2	ID=LDENT00114870:cds;Parent=LDENT00114870;
scaffold2794_size127661_29080_82710	maker	CDS	7533	7665	.	+	1	ID=LDENT00114870:cds;Parent=LDENT00114870;
scaffold2794_size127661_29080_82710	maker	CDS	9753	9864	.	+	0	ID=LDENT00114870:cds;Parent=LDENT00114870;
scaffold2794_size127661_29080_82710	maker	CDS	11390	11499	.	+	2	ID=LDENT00114870:cds;Parent=LDENT00114870;
scaffold2794_size127661_29080_82710	maker	CDS	11926	12082	.	+	0	ID=LDENT00114870:cds;Parent=LDENT00114870;
scaffold2794_size127661_29080_82710	maker	CDS	12158	12302	.	+	2	ID=LDENT00114870:cds;Parent=LDENT00114870;
scaffold2794_size127661_29080_82710	maker	CDS	13469	13587	.	+	1	ID=LDENT00114870:cds;Parent=LDENT00114870;
scaffold2794_size127661_29080_82710	maker	CDS	14507	14687	.	+	2	ID=LDENT00114870:cds;Parent=LDENT00114870;
scaffold2794_size127661_29080_82710	maker	CDS	15084	15225	.	+	1	ID=LDENT00114870:cds;Parent=LDENT00114870;
scaffold2794_size127661_29080_82710	maker	CDS	15304	15321	.	+	0	ID=LDENT00114870:cds;Parent=LDENT00114870;
scaffold2794_size127661_29080_82710	maker	three_prime_UTR	15322	16208	.	+	.	ID=LDENT00114870:three_prime_utr;Parent=LDENT00114870;
scaffold2794_size127661_29080_82710	maker	three_prime_UTR	16332	18069	.	+	.	ID=LDENT00114870:three_prime_utr;Parent=LDENT00114870;
scaffold2794_size127661_29080_82710	maker	gene	22093	53856	.	-	.	ID=LDENG00114880;Name=LDENG00114880;Note=Similar to PTPRZ1: Receptor-type tyrosine-protein phosphatase zeta (Homo sapiens OX%3D9606);
scaffold2794_size127661_29080_82710	maker	mRNA	22093	53856	.	-	.	ID=LDENT00114880;Parent=LDENG00114880;Name=LDENT00114880;Note=Similar to PTPRZ1: Receptor-type tyrosine-protein phosphatase zeta (Homo sapiens OX%3D9606);
scaffold2794_size127661_29080_82710	maker	exon	30182	30202	.	-	.	ID=LDENT00114880:1;Parent=LDENT00114880;
scaffold2794_size127661_29080_82710	maker	exon	22093	22236	.	-	.	ID=LDENT00114880:2;Parent=LDENT00114880;
scaffold2794_size127661_29080_82710	maker	exon	22831	22966	.	-	.	ID=LDENT00114880:3;Parent=LDENT00114880;
scaffold2794_size127661_29080_82710	maker	exon	23136	23223	.	-	.	ID=LDENT00114880:4;Parent=LDENT00114880;
scaffold2794_size127661_29080_82710	maker	exon	23324	23345	.	-	.	ID=LDENT00114880:5;Parent=LDENT00114880;
scaffold2794_size127661_29080_82710	maker	exon	23456	23608	.	-	.	ID=LDENT00114880:6;Parent=LDENT00114880;
scaffold2794_size127661_29080_82710	maker	exon	23686	23814	.	-	.	ID=LDENT00114880:7;Parent=LDENT00114880;
scaffold2794_size127661_29080_82710	maker	exon	23975	24048	.	-	.	ID=LDENT00114880:8;Parent=LDENT00114880;
scaffold2794_size127661_29080_82710	maker	exon	25758	25851	.	-	.	ID=LDENT00114880:9;Parent=LDENT00114880;
scaffold2794_size127661_29080_82710	maker	exon	26230	26376	.	-	.	ID=LDENT00114880:10;Parent=LDENT00114880;
scaffold2794_size127661_29080_82710	maker	exon	26515	26650	.	-	.	ID=LDENT00114880:11;Parent=LDENT00114880;
scaffold2794_size127661_29080_82710	maker	exon	27489	27724	.	-	.	ID=LDENT00114880:12;Parent=LDENT00114880;
scaffold2794_size127661_29080_82710	maker	exon	27797	27928	.	-	.	ID=LDENT00114880:13;Parent=LDENT00114880;
scaffold2794_size127661_29080_82710	maker	exon	28013	28147	.	-	.	ID=LDENT00114880:14;Parent=LDENT00114880;
scaffold2794_size127661_29080_82710	maker	exon	28245	28327	.	-	.	ID=LDENT00114880:15;Parent=LDENT00114880;
scaffold2794_size127661_29080_82710	maker	exon	29419	29515	.	-	.	ID=LDENT00114880:16;Parent=LDENT00114880;
scaffold2794_size127661_29080_82710	maker	exon	33759	33844	.	-	.	ID=LDENT00114880:17;Parent=LDENT00114880;
scaffold2794_size127661_29080_82710	maker	exon	35520	35611	.	-	.	ID=LDENT00114880:18;Parent=LDENT00114880;
scaffold2794_size127661_29080_82710	maker	exon	35727	35871	.	-	.	ID=LDENT00114880:19;Parent=LDENT00114880;
scaffold2794_size127661_29080_82710	maker	exon	40048	40272	.	-	.	ID=LDENT00114880:20;Parent=LDENT00114880;
scaffold2794_size127661_29080_82710	maker	exon	40975	41146	.	-	.	ID=LDENT00114880:21;Parent=LDENT00114880;
scaffold2794_size127661_29080_82710	maker	exon	41985	42494	.	-	.	ID=LDENT00114880:22;Parent=LDENT00114880;
scaffold2794_size127661_29080_82710	maker	exon	43901	43953	.	-	.	ID=LDENT00114880:23;Parent=LDENT00114880;
scaffold2794_size127661_29080_82710	maker	exon	44033	44159	.	-	.	ID=LDENT00114880:24;Parent=LDENT00114880;
scaffold2794_size127661_29080_82710	maker	exon	45884	46068	.	-	.	ID=LDENT00114880:25;Parent=LDENT00114880;
scaffold2794_size127661_29080_82710	maker	exon	48437	48587	.	-	.	ID=LDENT00114880:26;Parent=LDENT00114880;
scaffold2794_size127661_29080_82710	maker	exon	49069	49226	.	-	.	ID=LDENT00114880:27;Parent=LDENT00114880;
scaffold2794_size127661_29080_82710	maker	exon	49776	49842	.	-	.	ID=LDENT00114880:28;Parent=LDENT00114880;
scaffold2794_size127661_29080_82710	maker	exon	50995	51090	.	-	.	ID=LDENT00114880:29;Parent=LDENT00114880;
scaffold2794_size127661_29080_82710	maker	exon	53735	53856	.	-	.	ID=LDENT00114880:30;Parent=LDENT00114880;
scaffold2794_size127661_29080_82710	maker	five_prime_UTR	53753	53856	.	-	.	ID=LDENT00114880:five_prime_utr;Parent=LDENT00114880;
scaffold2794_size127661_29080_82710	maker	CDS	53735	53752	.	-	0	ID=LDENT00114880:cds;Parent=LDENT00114880;
scaffold2794_size127661_29080_82710	maker	CDS	50995	51090	.	-	0	ID=LDENT00114880:cds;Parent=LDENT00114880;
scaffold2794_size127661_29080_82710	maker	CDS	49776	49842	.	-	0	ID=LDENT00114880:cds;Parent=LDENT00114880;
scaffold2794_size127661_29080_82710	maker	CDS	49069	49226	.	-	2	ID=LDENT00114880:cds;Parent=LDENT00114880;
scaffold2794_size127661_29080_82710	maker	CDS	48437	48587	.	-	0	ID=LDENT00114880:cds;Parent=LDENT00114880;
scaffold2794_size127661_29080_82710	maker	CDS	45884	46068	.	-	2	ID=LDENT00114880:cds;Parent=LDENT00114880;
scaffold2794_size127661_29080_82710	maker	CDS	44033	44159	.	-	0	ID=LDENT00114880:cds;Parent=LDENT00114880;
scaffold2794_size127661_29080_82710	maker	CDS	43901	43953	.	-	2	ID=LDENT00114880:cds;Parent=LDENT00114880;
scaffold2794_size127661_29080_82710	maker	CDS	41985	42494	.	-	0	ID=LDENT00114880:cds;Parent=LDENT00114880;
scaffold2794_size127661_29080_82710	maker	CDS	40975	41146	.	-	0	ID=LDENT00114880:cds;Parent=LDENT00114880;
scaffold2794_size127661_29080_82710	maker	CDS	40048	40272	.	-	2	ID=LDENT00114880:cds;Parent=LDENT00114880;
scaffold2794_size127661_29080_82710	maker	CDS	35727	35871	.	-	2	ID=LDENT00114880:cds;Parent=LDENT00114880;
scaffold2794_size127661_29080_82710	maker	CDS	35520	35611	.	-	1	ID=LDENT00114880:cds;Parent=LDENT00114880;
scaffold2794_size127661_29080_82710	maker	CDS	33759	33844	.	-	2	ID=LDENT00114880:cds;Parent=LDENT00114880;
scaffold2794_size127661_29080_82710	maker	CDS	30182	30202	.	-	0	ID=LDENT00114880:cds;Parent=LDENT00114880;
scaffold2794_size127661_29080_82710	maker	CDS	29419	29515	.	-	0	ID=LDENT00114880:cds;Parent=LDENT00114880;
scaffold2794_size127661_29080_82710	maker	CDS	28245	28327	.	-	2	ID=LDENT00114880:cds;Parent=LDENT00114880;
scaffold2794_size127661_29080_82710	maker	CDS	28013	28147	.	-	0	ID=LDENT00114880:cds;Parent=LDENT00114880;
scaffold2794_size127661_29080_82710	maker	CDS	27797	27928	.	-	0	ID=LDENT00114880:cds;Parent=LDENT00114880;
scaffold2794_size127661_29080_82710	maker	CDS	27489	27724	.	-	0	ID=LDENT00114880:cds;Parent=LDENT00114880;
scaffold2794_size127661_29080_82710	maker	CDS	26515	26650	.	-	1	ID=LDENT00114880:cds;Parent=LDENT00114880;
scaffold2794_size127661_29080_82710	maker	CDS	26230	26376	.	-	0	ID=LDENT00114880:cds;Parent=LDENT00114880;
scaffold2794_size127661_29080_82710	maker	CDS	25758	25851	.	-	0	ID=LDENT00114880:cds;Parent=LDENT00114880;
scaffold2794_size127661_29080_82710	maker	CDS	23975	24048	.	-	2	ID=LDENT00114880:cds;Parent=LDENT00114880;
scaffold2794_size127661_29080_82710	maker	CDS	23686	23814	.	-	0	ID=LDENT00114880:cds;Parent=LDENT00114880;
scaffold2794_size127661_29080_82710	maker	CDS	23456	23608	.	-	0	ID=LDENT00114880:cds;Parent=LDENT00114880;
scaffold2794_size127661_29080_82710	maker	CDS	23324	23345	.	-	0	ID=LDENT00114880:cds;Parent=LDENT00114880;
scaffold2794_size127661_29080_82710	maker	CDS	23136	23223	.	-	2	ID=LDENT00114880:cds;Parent=LDENT00114880;
scaffold2794_size127661_29080_82710	maker	CDS	22831	22966	.	-	1	ID=LDENT00114880:cds;Parent=LDENT00114880;
scaffold2794_size127661_29080_82710	maker	CDS	22093	22236	.	-	0	ID=LDENT00114880:cds;Parent=LDENT00114880;
scaffold2793_size61316	maker	gene	25800	51573	.	+	.	ID=LDENG00114850;Name=LDENG00114850;Note=Similar to gsg1l: Germ cell-specific gene 1-like protein (Danio rerio OX%3D7955);
scaffold2793_size61316	maker	mRNA	25800	51573	.	+	.	ID=LDENT00114850;Parent=LDENG00114850;Name=LDENT00114850;Note=Similar to gsg1l: Germ cell-specific gene 1-like protein (Danio rerio OX%3D7955);
scaffold2793_size61316	maker	exon	25800	26136	.	+	.	ID=LDENT00114850:1;Parent=LDENT00114850;
scaffold2793_size61316	maker	exon	34959	35006	.	+	.	ID=LDENT00114850:2;Parent=LDENT00114850;
scaffold2793_size61316	maker	exon	40799	40951	.	+	.	ID=LDENT00114850:3;Parent=LDENT00114850;
scaffold2793_size61316	maker	exon	46466	46577	.	+	.	ID=LDENT00114850:4;Parent=LDENT00114850;
scaffold2793_size61316	maker	exon	51186	51573	.	+	.	ID=LDENT00114850:5;Parent=LDENT00114850;
scaffold2793_size61316	maker	CDS	25800	26136	.	+	0	ID=LDENT00114850:cds;Parent=LDENT00114850;
scaffold2793_size61316	maker	CDS	34959	35006	.	+	2	ID=LDENT00114850:cds;Parent=LDENT00114850;
scaffold2793_size61316	maker	CDS	40799	40951	.	+	2	ID=LDENT00114850:cds;Parent=LDENT00114850;
scaffold2793_size61316	maker	CDS	46466	46577	.	+	2	ID=LDENT00114850:cds;Parent=LDENT00114850;
scaffold2793_size61316	maker	CDS	51186	51573	.	+	1	ID=LDENT00114850:cds;Parent=LDENT00114850;
scaffold2797_size43443	maker	gene	10400	10753	.	+	.	ID=LDENG00114950;Name=LDENG00114950;Note=Protein of unknown function;
scaffold2797_size43443	maker	mRNA	10400	10753	1383	+	.	ID=LDENT00114950;Parent=LDENG00114950;Name=LDENT00114950;Note=Protein of unknown function;
scaffold2797_size43443	maker	exon	10533	10753	.	+	.	ID=LDENT00114950:1;Parent=LDENT00114950;
scaffold2797_size43443	maker	exon	10400	10508	.	+	.	ID=LDENT00114950:2;Parent=LDENT00114950;
scaffold2797_size43443	maker	five_prime_UTR	10400	10508	.	+	.	ID=LDENT00114950:five_prime_utr;Parent=LDENT00114950;
scaffold2797_size43443	maker	five_prime_UTR	10533	10546	.	+	.	ID=LDENT00114950:five_prime_utr;Parent=LDENT00114950;
scaffold2797_size43443	maker	CDS	10547	10705	.	+	0	ID=LDENT00114950:cds;Parent=LDENT00114950;
scaffold2797_size43443	maker	three_prime_UTR	10706	10753	.	+	.	ID=LDENT00114950:three_prime_utr;Parent=LDENT00114950;
scaffold2797_size43443	maker	gene	35653	43392	.	+	.	ID=LDENG00114970;Name=LDENG00114970;Note=Similar to MMRN2: Multimerin-2 (Homo sapiens OX%3D9606);
scaffold2797_size43443	maker	mRNA	35653	43392	.	+	.	ID=LDENT00114970;Parent=LDENG00114970;Name=LDENT00114970;Note=Similar to MMRN2: Multimerin-2 (Homo sapiens OX%3D9606);
scaffold2797_size43443	maker	exon	35653	35913	.	+	.	ID=LDENT00114970:1;Parent=LDENT00114970;
scaffold2797_size43443	maker	exon	40047	40169	.	+	.	ID=LDENT00114970:2;Parent=LDENT00114970;
scaffold2797_size43443	maker	exon	40253	40359	.	+	.	ID=LDENT00114970:3;Parent=LDENT00114970;
scaffold2797_size43443	maker	exon	42860	43392	.	+	.	ID=LDENT00114970:4;Parent=LDENT00114970;
scaffold2797_size43443	maker	five_prime_UTR	35653	35674	.	+	.	ID=LDENT00114970:five_prime_utr;Parent=LDENT00114970;
scaffold2797_size43443	maker	CDS	35675	35913	.	+	0	ID=LDENT00114970:cds;Parent=LDENT00114970;
scaffold2797_size43443	maker	CDS	40047	40169	.	+	1	ID=LDENT00114970:cds;Parent=LDENT00114970;
scaffold2797_size43443	maker	CDS	40253	40359	.	+	1	ID=LDENT00114970:cds;Parent=LDENT00114970;
scaffold2797_size43443	maker	CDS	42860	43155	.	+	2	ID=LDENT00114970:cds;Parent=LDENT00114970;
scaffold2797_size43443	maker	three_prime_UTR	43156	43392	.	+	.	ID=LDENT00114970:three_prime_utr;Parent=LDENT00114970;
scaffold2797_size43443	maker	gene	262	3965	.	-	.	ID=LDENG00114920;Name=LDENG00114920;Note=Protein of unknown function;
scaffold2797_size43443	maker	mRNA	262	3965	.	-	.	ID=LDENT00114920;Parent=LDENG00114920;Name=LDENT00114920;Note=Protein of unknown function;
scaffold2797_size43443	maker	exon	262	1226	.	-	.	ID=LDENT00114920:1;Parent=LDENT00114920;
scaffold2797_size43443	maker	exon	3872	3965	.	-	.	ID=LDENT00114920:2;Parent=LDENT00114920;
scaffold2797_size43443	maker	five_prime_UTR	3909	3965	.	-	.	ID=LDENT00114920:five_prime_utr;Parent=LDENT00114920;
scaffold2797_size43443	maker	CDS	3872	3908	.	-	0	ID=LDENT00114920:cds;Parent=LDENT00114920;
scaffold2797_size43443	maker	CDS	817	1226	.	-	2	ID=LDENT00114920:cds;Parent=LDENT00114920;
scaffold2797_size43443	maker	three_prime_UTR	262	816	.	-	.	ID=LDENT00114920:three_prime_utr;Parent=LDENT00114920;
scaffold2797_size43443	maker	gene	8303	16044	.	-	.	ID=LDENG00114940;Name=LDENG00114940;Note=Protein of unknown function;
scaffold2797_size43443	maker	mRNA	8303	16044	.	-	.	ID=LDENT00114940;Parent=LDENG00114940;Name=LDENT00114940;Note=Protein of unknown function;
scaffold2797_size43443	maker	exon	8303	9302	.	-	.	ID=LDENT00114940:1;Parent=LDENT00114940;
scaffold2797_size43443	maker	exon	11909	12133	.	-	.	ID=LDENT00114940:2;Parent=LDENT00114940;
scaffold2797_size43443	maker	exon	15857	16044	.	-	.	ID=LDENT00114940:3;Parent=LDENT00114940;
scaffold2797_size43443	maker	five_prime_UTR	15927	16044	.	-	.	ID=LDENT00114940:five_prime_utr;Parent=LDENT00114940;
scaffold2797_size43443	maker	CDS	15857	15926	.	-	0	ID=LDENT00114940:cds;Parent=LDENT00114940;
scaffold2797_size43443	maker	CDS	11909	12133	.	-	2	ID=LDENT00114940:cds;Parent=LDENT00114940;
scaffold2797_size43443	maker	CDS	9265	9302	.	-	2	ID=LDENT00114940:cds;Parent=LDENT00114940;
scaffold2797_size43443	maker	three_prime_UTR	8303	9264	.	-	.	ID=LDENT00114940:three_prime_utr;Parent=LDENT00114940;
scaffold2797_size43443	maker	gene	18211	29148	.	-	.	ID=LDENG00114960;Name=LDENG00114960;Note=Similar to SNCA: Alpha-synuclein (Lagothrix lagotricha OX%3D9519);
scaffold2797_size43443	maker	mRNA	18211	29148	.	-	.	ID=LDENT00114960;Parent=LDENG00114960;Name=LDENT00114960;Note=Similar to SNCA: Alpha-synuclein (Lagothrix lagotricha OX%3D9519);
scaffold2797_size43443	maker	exon	18211	19051	.	-	.	ID=LDENT00114960:1;Parent=LDENT00114960;
scaffold2797_size43443	maker	exon	19154	19208	.	-	.	ID=LDENT00114960:2;Parent=LDENT00114960;
scaffold2797_size43443	maker	exon	20961	21150	.	-	.	ID=LDENT00114960:3;Parent=LDENT00114960;
scaffold2797_size43443	maker	exon	21469	21510	.	-	.	ID=LDENT00114960:4;Parent=LDENT00114960;
scaffold2797_size43443	maker	exon	28912	29148	.	-	.	ID=LDENT00114960:5;Parent=LDENT00114960;
scaffold2797_size43443	maker	five_prime_UTR	29033	29148	.	-	.	ID=LDENT00114960:five_prime_utr;Parent=LDENT00114960;
scaffold2797_size43443	maker	CDS	28912	29032	.	-	0	ID=LDENT00114960:cds;Parent=LDENT00114960;
scaffold2797_size43443	maker	CDS	21469	21510	.	-	2	ID=LDENT00114960:cds;Parent=LDENT00114960;
scaffold2797_size43443	maker	CDS	20961	21150	.	-	2	ID=LDENT00114960:cds;Parent=LDENT00114960;
scaffold2797_size43443	maker	CDS	19154	19208	.	-	1	ID=LDENT00114960:cds;Parent=LDENT00114960;
scaffold2797_size43443	maker	CDS	19004	19051	.	-	0	ID=LDENT00114960:cds;Parent=LDENT00114960;
scaffold2797_size43443	maker	three_prime_UTR	18211	19003	.	-	.	ID=LDENT00114960:three_prime_utr;Parent=LDENT00114960;
scaffold2797_size43443	maker	gene	6917	7543	.	+	.	ID=LDENG00114930;Name=LDENG00114930;Note=Protein of unknown function;
scaffold2797_size43443	maker	mRNA	6917	7543	29.57673	+	.	ID=LDENT00114930;Parent=LDENG00114930;Name=LDENT00114930;Note=Protein of unknown function;
scaffold2797_size43443	maker	exon	6917	7543	.	+	.	ID=LDENT00114930:1;Parent=LDENT00114930;
scaffold2797_size43443	maker	CDS	6917	7543	.	+	0	ID=LDENT00114930:cds;Parent=LDENT00114930;
scaffold2798_size52283_11461_52283	maker	gene	17187	23107	.	+	.	ID=LDENG00114990;Name=LDENG00114990;Note=Protein of unknown function;
scaffold2798_size52283_11461_52283	maker	mRNA	17187	23107	.	+	.	ID=LDENT00114990;Parent=LDENG00114990;Name=LDENT00114990;Note=Protein of unknown function;
scaffold2798_size52283_11461_52283	maker	exon	17187	17307	.	+	.	ID=LDENT00114990:1;Parent=LDENT00114990;
scaffold2798_size52283_11461_52283	maker	exon	17476	17617	.	+	.	ID=LDENT00114990:2;Parent=LDENT00114990;
scaffold2798_size52283_11461_52283	maker	exon	18822	18930	.	+	.	ID=LDENT00114990:3;Parent=LDENT00114990;
scaffold2798_size52283_11461_52283	maker	exon	20274	20364	.	+	.	ID=LDENT00114990:4;Parent=LDENT00114990;
scaffold2798_size52283_11461_52283	maker	exon	21265	21450	.	+	.	ID=LDENT00114990:5;Parent=LDENT00114990;
scaffold2798_size52283_11461_52283	maker	exon	22791	23107	.	+	.	ID=LDENT00114990:6;Parent=LDENT00114990;
scaffold2798_size52283_11461_52283	maker	CDS	17187	17307	.	+	0	ID=LDENT00114990:cds;Parent=LDENT00114990;
scaffold2798_size52283_11461_52283	maker	CDS	17476	17617	.	+	2	ID=LDENT00114990:cds;Parent=LDENT00114990;
scaffold2798_size52283_11461_52283	maker	CDS	18822	18930	.	+	1	ID=LDENT00114990:cds;Parent=LDENT00114990;
scaffold2798_size52283_11461_52283	maker	CDS	20274	20364	.	+	0	ID=LDENT00114990:cds;Parent=LDENT00114990;
scaffold2798_size52283_11461_52283	maker	CDS	21265	21450	.	+	2	ID=LDENT00114990:cds;Parent=LDENT00114990;
scaffold2798_size52283_11461_52283	maker	CDS	22791	22918	.	+	2	ID=LDENT00114990:cds;Parent=LDENT00114990;
scaffold2798_size52283_11461_52283	maker	three_prime_UTR	22919	23107	.	+	.	ID=LDENT00114990:three_prime_utr;Parent=LDENT00114990;
scaffold2798_size52283_11461_52283	maker	gene	25542	40900	.	+	.	ID=LDENG00115000;Name=LDENG00115000;Note=Similar to PRPSAP1: Phosphoribosyl pyrophosphate synthase-associated protein 1 (Homo sapiens OX%3D9606);
scaffold2798_size52283_11461_52283	maker	mRNA	25542	40900	.	+	.	ID=LDENT00115000;Parent=LDENG00115000;Name=LDENT00115000;Note=Similar to PRPSAP1: Phosphoribosyl pyrophosphate synthase-associated protein 1 (Homo sapiens OX%3D9606);
scaffold2798_size52283_11461_52283	maker	exon	25542	26158	.	+	.	ID=LDENT00115000:1;Parent=LDENT00115000;
scaffold2798_size52283_11461_52283	maker	exon	33634	33686	.	+	.	ID=LDENT00115000:2;Parent=LDENT00115000;
scaffold2798_size52283_11461_52283	maker	exon	33832	33898	.	+	.	ID=LDENT00115000:3;Parent=LDENT00115000;
scaffold2798_size52283_11461_52283	maker	exon	37135	37307	.	+	.	ID=LDENT00115000:4;Parent=LDENT00115000;
scaffold2798_size52283_11461_52283	maker	exon	38744	38859	.	+	.	ID=LDENT00115000:5;Parent=LDENT00115000;
scaffold2798_size52283_11461_52283	maker	exon	38972	39027	.	+	.	ID=LDENT00115000:6;Parent=LDENT00115000;
scaffold2798_size52283_11461_52283	maker	exon	40323	40900	.	+	.	ID=LDENT00115000:7;Parent=LDENT00115000;
scaffold2798_size52283_11461_52283	maker	five_prime_UTR	25542	25994	.	+	.	ID=LDENT00115000:five_prime_utr;Parent=LDENT00115000;
scaffold2798_size52283_11461_52283	maker	CDS	25995	26158	.	+	0	ID=LDENT00115000:cds;Parent=LDENT00115000;
scaffold2798_size52283_11461_52283	maker	CDS	33634	33686	.	+	1	ID=LDENT00115000:cds;Parent=LDENT00115000;
scaffold2798_size52283_11461_52283	maker	CDS	33832	33898	.	+	2	ID=LDENT00115000:cds;Parent=LDENT00115000;
scaffold2798_size52283_11461_52283	maker	CDS	37135	37307	.	+	1	ID=LDENT00115000:cds;Parent=LDENT00115000;
scaffold2798_size52283_11461_52283	maker	CDS	38744	38859	.	+	2	ID=LDENT00115000:cds;Parent=LDENT00115000;
scaffold2798_size52283_11461_52283	maker	CDS	38972	39027	.	+	0	ID=LDENT00115000:cds;Parent=LDENT00115000;
scaffold2798_size52283_11461_52283	maker	CDS	40323	40611	.	+	1	ID=LDENT00115000:cds;Parent=LDENT00115000;
scaffold2798_size52283_11461_52283	maker	three_prime_UTR	40612	40900	.	+	.	ID=LDENT00115000:three_prime_utr;Parent=LDENT00115000;
scaffold2796_size82711	maker	gene	2143	73604	.	-	.	ID=LDENG00114910;Name=LDENG00114910;Note=Similar to Erc2: ERC protein 2 (Mus musculus OX%3D10090);
scaffold2796_size82711	maker	mRNA	2143	73604	.	-	.	ID=LDENT00114910;Parent=LDENG00114910;Name=LDENT00114910;Note=Similar to Erc2: ERC protein 2 (Mus musculus OX%3D10090);
scaffold2796_size82711	maker	exon	2143	2349	.	-	.	ID=LDENT00114910:1;Parent=LDENT00114910;
scaffold2796_size82711	maker	exon	7261	7408	.	-	.	ID=LDENT00114910:2;Parent=LDENT00114910;
scaffold2796_size82711	maker	exon	31661	31821	.	-	.	ID=LDENT00114910:3;Parent=LDENT00114910;
scaffold2796_size82711	maker	exon	38990	39083	.	-	.	ID=LDENT00114910:4;Parent=LDENT00114910;
scaffold2796_size82711	maker	exon	47955	48148	.	-	.	ID=LDENT00114910:5;Parent=LDENT00114910;
scaffold2796_size82711	maker	exon	48264	48305	.	-	.	ID=LDENT00114910:6;Parent=LDENT00114910;
scaffold2796_size82711	maker	exon	53470	53658	.	-	.	ID=LDENT00114910:7;Parent=LDENT00114910;
scaffold2796_size82711	maker	exon	57334	57471	.	-	.	ID=LDENT00114910:8;Parent=LDENT00114910;
scaffold2796_size82711	maker	exon	73422	73604	.	-	.	ID=LDENT00114910:9;Parent=LDENT00114910;
scaffold2796_size82711	maker	CDS	73422	73604	.	-	0	ID=LDENT00114910:cds;Parent=LDENT00114910;
scaffold2796_size82711	maker	CDS	57334	57471	.	-	0	ID=LDENT00114910:cds;Parent=LDENT00114910;
scaffold2796_size82711	maker	CDS	53470	53658	.	-	0	ID=LDENT00114910:cds;Parent=LDENT00114910;
scaffold2796_size82711	maker	CDS	48264	48305	.	-	0	ID=LDENT00114910:cds;Parent=LDENT00114910;
scaffold2796_size82711	maker	CDS	47955	48148	.	-	0	ID=LDENT00114910:cds;Parent=LDENT00114910;
scaffold2796_size82711	maker	CDS	38990	39083	.	-	1	ID=LDENT00114910:cds;Parent=LDENT00114910;
scaffold2796_size82711	maker	CDS	31661	31821	.	-	0	ID=LDENT00114910:cds;Parent=LDENT00114910;
scaffold2796_size82711	maker	CDS	7261	7408	.	-	1	ID=LDENT00114910:cds;Parent=LDENT00114910;
scaffold2796_size82711	maker	CDS	2143	2349	.	-	0	ID=LDENT00114910:cds;Parent=LDENT00114910;
scaffold2795_size50154	maker	gene	11103	44231	.	-	.	ID=LDENG00114900;Name=LDENG00114900;Note=Similar to CLCN2: Chloride channel protein 2 (Cavia porcellus OX%3D10141);
scaffold2795_size50154	maker	mRNA	11103	44231	.	-	.	ID=LDENT00114900;Parent=LDENG00114900;Name=LDENT00114900;Note=Similar to CLCN2: Chloride channel protein 2 (Cavia porcellus OX%3D10141);
scaffold2795_size50154	maker	exon	34202	34234	.	-	.	ID=LDENT00114900:1;Parent=LDENT00114900;
scaffold2795_size50154	maker	exon	11103	13020	.	-	.	ID=LDENT00114900:2;Parent=LDENT00114900;
scaffold2795_size50154	maker	exon	17772	17858	.	-	.	ID=LDENT00114900:3;Parent=LDENT00114900;
scaffold2795_size50154	maker	exon	24561	24665	.	-	.	ID=LDENT00114900:4;Parent=LDENT00114900;
scaffold2795_size50154	maker	exon	26459	26497	.	-	.	ID=LDENT00114900:5;Parent=LDENT00114900;
scaffold2795_size50154	maker	exon	36543	36617	.	-	.	ID=LDENT00114900:6;Parent=LDENT00114900;
scaffold2795_size50154	maker	exon	37052	37119	.	-	.	ID=LDENT00114900:7;Parent=LDENT00114900;
scaffold2795_size50154	maker	exon	37366	37477	.	-	.	ID=LDENT00114900:8;Parent=LDENT00114900;
scaffold2795_size50154	maker	exon	42458	42651	.	-	.	ID=LDENT00114900:9;Parent=LDENT00114900;
scaffold2795_size50154	maker	exon	44126	44231	.	-	.	ID=LDENT00114900:10;Parent=LDENT00114900;
scaffold2795_size50154	maker	CDS	44126	44231	.	-	0	ID=LDENT00114900:cds;Parent=LDENT00114900;
scaffold2795_size50154	maker	CDS	42458	42651	.	-	2	ID=LDENT00114900:cds;Parent=LDENT00114900;
scaffold2795_size50154	maker	CDS	37366	37477	.	-	0	ID=LDENT00114900:cds;Parent=LDENT00114900;
scaffold2795_size50154	maker	CDS	37052	37119	.	-	2	ID=LDENT00114900:cds;Parent=LDENT00114900;
scaffold2795_size50154	maker	CDS	36543	36617	.	-	0	ID=LDENT00114900:cds;Parent=LDENT00114900;
scaffold2795_size50154	maker	CDS	34202	34234	.	-	0	ID=LDENT00114900:cds;Parent=LDENT00114900;
scaffold2795_size50154	maker	CDS	26459	26497	.	-	0	ID=LDENT00114900:cds;Parent=LDENT00114900;
scaffold2795_size50154	maker	CDS	24561	24665	.	-	0	ID=LDENT00114900:cds;Parent=LDENT00114900;
scaffold2795_size50154	maker	CDS	17772	17858	.	-	0	ID=LDENT00114900:cds;Parent=LDENT00114900;
scaffold2795_size50154	maker	CDS	12826	13020	.	-	0	ID=LDENT00114900:cds;Parent=LDENT00114900;
scaffold2795_size50154	maker	three_prime_UTR	11103	12825	.	-	.	ID=LDENT00114900:three_prime_utr;Parent=LDENT00114900;
scaffold2795_size50154	maker	gene	1080	1841	.	+	.	ID=LDENG00114890;Name=LDENG00114890;Note=Similar to Hipk1: Homeodomain-interacting protein kinase 1 (Mus musculus OX%3D10090);
scaffold2795_size50154	maker	mRNA	1080	1841	34.49278	+	.	ID=LDENT00114890;Parent=LDENG00114890;Name=LDENT00114890;Note=Similar to Hipk1: Homeodomain-interacting protein kinase 1 (Mus musculus OX%3D10090);
scaffold2795_size50154	maker	exon	1080	1841	.	+	.	ID=LDENT00114890:1;Parent=LDENT00114890;
scaffold2795_size50154	maker	CDS	1080	1841	.	+	0	ID=LDENT00114890:cds;Parent=LDENT00114890;
scaffold2794_size127661_1_29051	maker	gene	6164	29046	.	-	.	ID=LDENG00114860;Name=LDENG00114860;Note=Similar to PIK3CG: Phosphatidylinositol 4%2C5-bisphosphate 3-kinase catalytic subunit gamma isoform (Sus scrofa OX%3D9823);
scaffold2794_size127661_1_29051	maker	mRNA	6164	29046	.	-	.	ID=LDENT00114860;Parent=LDENG00114860;Name=LDENT00114860;Note=Similar to PIK3CG: Phosphatidylinositol 4%2C5-bisphosphate 3-kinase catalytic subunit gamma isoform (Sus scrofa OX%3D9823);
scaffold2794_size127661_1_29051	maker	exon	6164	7932	.	-	.	ID=LDENT00114860:1;Parent=LDENT00114860;
scaffold2794_size127661_1_29051	maker	exon	9109	9190	.	-	.	ID=LDENT00114860:2;Parent=LDENT00114860;
scaffold2794_size127661_1_29051	maker	exon	9772	9929	.	-	.	ID=LDENT00114860:3;Parent=LDENT00114860;
scaffold2794_size127661_1_29051	maker	exon	10609	10720	.	-	.	ID=LDENT00114860:4;Parent=LDENT00114860;
scaffold2794_size127661_1_29051	maker	exon	12481	12611	.	-	.	ID=LDENT00114860:5;Parent=LDENT00114860;
scaffold2794_size127661_1_29051	maker	exon	12722	12812	.	-	.	ID=LDENT00114860:6;Parent=LDENT00114860;
scaffold2794_size127661_1_29051	maker	exon	12940	13086	.	-	.	ID=LDENT00114860:7;Parent=LDENT00114860;
scaffold2794_size127661_1_29051	maker	exon	13618	13721	.	-	.	ID=LDENT00114860:8;Parent=LDENT00114860;
scaffold2794_size127661_1_29051	maker	exon	14121	14202	.	-	.	ID=LDENT00114860:9;Parent=LDENT00114860;
scaffold2794_size127661_1_29051	maker	exon	15778	15921	.	-	.	ID=LDENT00114860:10;Parent=LDENT00114860;
scaffold2794_size127661_1_29051	maker	exon	16168	16233	.	-	.	ID=LDENT00114860:11;Parent=LDENT00114860;
scaffold2794_size127661_1_29051	maker	exon	18441	18576	.	-	.	ID=LDENT00114860:12;Parent=LDENT00114860;
scaffold2794_size127661_1_29051	maker	exon	18681	18779	.	-	.	ID=LDENT00114860:13;Parent=LDENT00114860;
scaffold2794_size127661_1_29051	maker	exon	19637	20126	.	-	.	ID=LDENT00114860:14;Parent=LDENT00114860;
scaffold2794_size127661_1_29051	maker	exon	20205	20301	.	-	.	ID=LDENT00114860:15;Parent=LDENT00114860;
scaffold2794_size127661_1_29051	maker	exon	20406	20513	.	-	.	ID=LDENT00114860:16;Parent=LDENT00114860;
scaffold2794_size127661_1_29051	maker	exon	21978	22165	.	-	.	ID=LDENT00114860:17;Parent=LDENT00114860;
scaffold2794_size127661_1_29051	maker	exon	22384	22553	.	-	.	ID=LDENT00114860:18;Parent=LDENT00114860;
scaffold2794_size127661_1_29051	maker	exon	23789	23889	.	-	.	ID=LDENT00114860:19;Parent=LDENT00114860;
scaffold2794_size127661_1_29051	maker	exon	23975	24061	.	-	.	ID=LDENT00114860:20;Parent=LDENT00114860;
scaffold2794_size127661_1_29051	maker	exon	24146	24408	.	-	.	ID=LDENT00114860:21;Parent=LDENT00114860;
scaffold2794_size127661_1_29051	maker	exon	25550	25721	.	-	.	ID=LDENT00114860:22;Parent=LDENT00114860;
scaffold2794_size127661_1_29051	maker	exon	27206	27425	.	-	.	ID=LDENT00114860:23;Parent=LDENT00114860;
scaffold2794_size127661_1_29051	maker	exon	28902	29046	.	-	.	ID=LDENT00114860:24;Parent=LDENT00114860;
scaffold2794_size127661_1_29051	maker	five_prime_UTR	28902	29046	.	-	.	ID=LDENT00114860:five_prime_utr;Parent=LDENT00114860;
scaffold2794_size127661_1_29051	maker	five_prime_UTR	27419	27425	.	-	.	ID=LDENT00114860:five_prime_utr;Parent=LDENT00114860;
scaffold2794_size127661_1_29051	maker	CDS	27206	27418	.	-	0	ID=LDENT00114860:cds;Parent=LDENT00114860;
scaffold2794_size127661_1_29051	maker	CDS	25550	25721	.	-	0	ID=LDENT00114860:cds;Parent=LDENT00114860;
scaffold2794_size127661_1_29051	maker	CDS	24146	24408	.	-	2	ID=LDENT00114860:cds;Parent=LDENT00114860;
scaffold2794_size127661_1_29051	maker	CDS	23975	24061	.	-	0	ID=LDENT00114860:cds;Parent=LDENT00114860;
scaffold2794_size127661_1_29051	maker	CDS	23789	23889	.	-	0	ID=LDENT00114860:cds;Parent=LDENT00114860;
scaffold2794_size127661_1_29051	maker	CDS	22384	22553	.	-	1	ID=LDENT00114860:cds;Parent=LDENT00114860;
scaffold2794_size127661_1_29051	maker	CDS	21978	22165	.	-	2	ID=LDENT00114860:cds;Parent=LDENT00114860;
scaffold2794_size127661_1_29051	maker	CDS	20406	20513	.	-	0	ID=LDENT00114860:cds;Parent=LDENT00114860;
scaffold2794_size127661_1_29051	maker	CDS	20205	20301	.	-	0	ID=LDENT00114860:cds;Parent=LDENT00114860;
scaffold2794_size127661_1_29051	maker	CDS	19637	20126	.	-	2	ID=LDENT00114860:cds;Parent=LDENT00114860;
scaffold2794_size127661_1_29051	maker	CDS	18681	18779	.	-	1	ID=LDENT00114860:cds;Parent=LDENT00114860;
scaffold2794_size127661_1_29051	maker	CDS	18441	18576	.	-	1	ID=LDENT00114860:cds;Parent=LDENT00114860;
scaffold2794_size127661_1_29051	maker	CDS	16168	16233	.	-	0	ID=LDENT00114860:cds;Parent=LDENT00114860;
scaffold2794_size127661_1_29051	maker	CDS	15778	15921	.	-	0	ID=LDENT00114860:cds;Parent=LDENT00114860;
scaffold2794_size127661_1_29051	maker	CDS	14121	14202	.	-	0	ID=LDENT00114860:cds;Parent=LDENT00114860;
scaffold2794_size127661_1_29051	maker	CDS	13618	13721	.	-	2	ID=LDENT00114860:cds;Parent=LDENT00114860;
scaffold2794_size127661_1_29051	maker	CDS	12940	13086	.	-	0	ID=LDENT00114860:cds;Parent=LDENT00114860;
scaffold2794_size127661_1_29051	maker	CDS	12722	12812	.	-	0	ID=LDENT00114860:cds;Parent=LDENT00114860;
scaffold2794_size127661_1_29051	maker	CDS	12481	12611	.	-	2	ID=LDENT00114860:cds;Parent=LDENT00114860;
scaffold2794_size127661_1_29051	maker	CDS	10609	10720	.	-	0	ID=LDENT00114860:cds;Parent=LDENT00114860;
scaffold2794_size127661_1_29051	maker	CDS	9772	9929	.	-	2	ID=LDENT00114860:cds;Parent=LDENT00114860;
scaffold2794_size127661_1_29051	maker	CDS	9109	9190	.	-	0	ID=LDENT00114860:cds;Parent=LDENT00114860;
scaffold2794_size127661_1_29051	maker	CDS	7733	7932	.	-	2	ID=LDENT00114860:cds;Parent=LDENT00114860;
scaffold2794_size127661_1_29051	maker	three_prime_UTR	6164	7732	.	-	.	ID=LDENT00114860:three_prime_utr;Parent=LDENT00114860;
scaffold2800_size60033_1_35433	maker	gene	32034	35232	.	+	.	ID=LDENG00115430;Name=LDENG00115430;Note=Similar to VASP: Vasodilator-stimulated phosphoprotein (Homo sapiens OX%3D9606);
scaffold2800_size60033_1_35433	maker	mRNA	32034	35232	.	+	.	ID=LDENT00115430;Parent=LDENG00115430;Name=LDENT00115430;Note=Similar to VASP: Vasodilator-stimulated phosphoprotein (Homo sapiens OX%3D9606);
scaffold2800_size60033_1_35433	maker	exon	32034	32107	.	+	.	ID=LDENT00115430:1;Parent=LDENT00115430;
scaffold2800_size60033_1_35433	maker	exon	33489	35232	.	+	.	ID=LDENT00115430:2;Parent=LDENT00115430;
scaffold2800_size60033_1_35433	maker	five_prime_UTR	32034	32102	.	+	.	ID=LDENT00115430:five_prime_utr;Parent=LDENT00115430;
scaffold2800_size60033_1_35433	maker	CDS	32103	32107	.	+	0	ID=LDENT00115430:cds;Parent=LDENT00115430;
scaffold2800_size60033_1_35433	maker	CDS	33489	33687	.	+	1	ID=LDENT00115430:cds;Parent=LDENT00115430;
scaffold2800_size60033_1_35433	maker	three_prime_UTR	33688	35232	.	+	.	ID=LDENT00115430:three_prime_utr;Parent=LDENT00115430;
scaffold2800_size60033_1_35433	maker	gene	8775	12356	.	-	.	ID=LDENG00115420;Name=LDENG00115420;Note=Similar to OVOL1: Putative transcription factor Ovo-like 1 (Homo sapiens OX%3D9606);
scaffold2800_size60033_1_35433	maker	mRNA	8775	12356	.	-	.	ID=LDENT00115420;Parent=LDENG00115420;Name=LDENT00115420;Note=Similar to OVOL1: Putative transcription factor Ovo-like 1 (Homo sapiens OX%3D9606);
scaffold2800_size60033_1_35433	maker	exon	8775	9163	.	-	.	ID=LDENT00115420:1;Parent=LDENT00115420;
scaffold2800_size60033_1_35433	maker	exon	10034	10223	.	-	.	ID=LDENT00115420:2;Parent=LDENT00115420;
scaffold2800_size60033_1_35433	maker	exon	10553	10770	.	-	.	ID=LDENT00115420:3;Parent=LDENT00115420;
scaffold2800_size60033_1_35433	maker	exon	12257	12356	.	-	.	ID=LDENT00115420:4;Parent=LDENT00115420;
scaffold2800_size60033_1_35433	maker	CDS	12257	12356	.	-	0	ID=LDENT00115420:cds;Parent=LDENT00115420;
scaffold2800_size60033_1_35433	maker	CDS	10553	10770	.	-	2	ID=LDENT00115420:cds;Parent=LDENT00115420;
scaffold2800_size60033_1_35433	maker	CDS	10034	10223	.	-	0	ID=LDENT00115420:cds;Parent=LDENT00115420;
scaffold2800_size60033_1_35433	maker	CDS	8775	9163	.	-	2	ID=LDENT00115420:cds;Parent=LDENT00115420;
scaffold2799_size92344	maker	gene	2377	4489	.	+	.	ID=LDENG00115010;Name=LDENG00115010;Note=Similar to Bmp10: Bone morphogenetic protein 10 (Mus musculus OX%3D10090);
scaffold2799_size92344	maker	mRNA	2377	4489	.	+	.	ID=LDENT00115010;Parent=LDENG00115010;Name=LDENT00115010;Note=Similar to Bmp10: Bone morphogenetic protein 10 (Mus musculus OX%3D10090);
scaffold2799_size92344	maker	exon	2377	2524	.	+	.	ID=LDENT00115010:1;Parent=LDENT00115010;
scaffold2799_size92344	maker	exon	2587	2847	.	+	.	ID=LDENT00115010:2;Parent=LDENT00115010;
scaffold2799_size92344	maker	exon	3402	4489	.	+	.	ID=LDENT00115010:3;Parent=LDENT00115010;
scaffold2799_size92344	maker	CDS	2377	2524	.	+	0	ID=LDENT00115010:cds;Parent=LDENT00115010;
scaffold2799_size92344	maker	CDS	2587	2847	.	+	2	ID=LDENT00115010:cds;Parent=LDENT00115010;
scaffold2799_size92344	maker	CDS	3402	4489	.	+	2	ID=LDENT00115010:cds;Parent=LDENT00115010;
scaffold2799_size92344	maker	gene	17317	20320	.	-	.	ID=LDENG00115020;Name=LDENG00115020;Note=Similar to ch25h: Cholesterol 25-hydroxylase-like protein (Danio rerio OX%3D7955);
scaffold2799_size92344	maker	mRNA	17317	20320	.	-	.	ID=LDENT00115020;Parent=LDENG00115020;Name=LDENT00115020;Note=Similar to ch25h: Cholesterol 25-hydroxylase-like protein (Danio rerio OX%3D7955);
scaffold2799_size92344	maker	exon	17317	17488	.	-	.	ID=LDENT00115020:1;Parent=LDENT00115020;
scaffold2799_size92344	maker	exon	17598	17735	.	-	.	ID=LDENT00115020:2;Parent=LDENT00115020;
scaffold2799_size92344	maker	exon	19884	20320	.	-	.	ID=LDENT00115020:3;Parent=LDENT00115020;
scaffold2799_size92344	maker	CDS	19884	20320	.	-	0	ID=LDENT00115020:cds;Parent=LDENT00115020;
scaffold2799_size92344	maker	CDS	17598	17735	.	-	1	ID=LDENT00115020:cds;Parent=LDENT00115020;
scaffold2799_size92344	maker	CDS	17317	17488	.	-	1	ID=LDENT00115020:cds;Parent=LDENT00115020;
scaffold2799_size92344	maker	gene	28483	40968	.	-	.	ID=LDENG00115030;Name=LDENG00115030;Note=Similar to erlin2: Erlin-2 (Danio rerio OX%3D7955);
scaffold2799_size92344	maker	mRNA	28483	40968	.	-	.	ID=LDENT00115030;Parent=LDENG00115030;Name=LDENT00115030;Note=Similar to erlin2: Erlin-2 (Danio rerio OX%3D7955);
scaffold2799_size92344	maker	exon	28483	30292	.	-	.	ID=LDENT00115030:1;Parent=LDENT00115030;
scaffold2799_size92344	maker	exon	30421	30500	.	-	.	ID=LDENT00115030:2;Parent=LDENT00115030;
scaffold2799_size92344	maker	exon	31461	31550	.	-	.	ID=LDENT00115030:3;Parent=LDENT00115030;
scaffold2799_size92344	maker	exon	31635	31726	.	-	.	ID=LDENT00115030:4;Parent=LDENT00115030;
scaffold2799_size92344	maker	exon	32709	32767	.	-	.	ID=LDENT00115030:5;Parent=LDENT00115030;
scaffold2799_size92344	maker	exon	34645	34718	.	-	.	ID=LDENT00115030:6;Parent=LDENT00115030;
scaffold2799_size92344	maker	exon	35461	35586	.	-	.	ID=LDENT00115030:7;Parent=LDENT00115030;
scaffold2799_size92344	maker	exon	35814	35875	.	-	.	ID=LDENT00115030:8;Parent=LDENT00115030;
scaffold2799_size92344	maker	exon	36667	36713	.	-	.	ID=LDENT00115030:9;Parent=LDENT00115030;
scaffold2799_size92344	maker	exon	36990	37071	.	-	.	ID=LDENT00115030:10;Parent=LDENT00115030;
scaffold2799_size92344	maker	exon	38360	38467	.	-	.	ID=LDENT00115030:11;Parent=LDENT00115030;
scaffold2799_size92344	maker	exon	40838	40968	.	-	.	ID=LDENT00115030:12;Parent=LDENT00115030;
scaffold2799_size92344	maker	CDS	40838	40968	.	-	0	ID=LDENT00115030:cds;Parent=LDENT00115030;
scaffold2799_size92344	maker	CDS	38360	38467	.	-	1	ID=LDENT00115030:cds;Parent=LDENT00115030;
scaffold2799_size92344	maker	CDS	36990	37071	.	-	1	ID=LDENT00115030:cds;Parent=LDENT00115030;
scaffold2799_size92344	maker	CDS	36667	36713	.	-	0	ID=LDENT00115030:cds;Parent=LDENT00115030;
scaffold2799_size92344	maker	CDS	35814	35875	.	-	1	ID=LDENT00115030:cds;Parent=LDENT00115030;
scaffold2799_size92344	maker	CDS	35461	35586	.	-	2	ID=LDENT00115030:cds;Parent=LDENT00115030;
scaffold2799_size92344	maker	CDS	34645	34718	.	-	2	ID=LDENT00115030:cds;Parent=LDENT00115030;
scaffold2799_size92344	maker	CDS	32709	32767	.	-	0	ID=LDENT00115030:cds;Parent=LDENT00115030;
scaffold2799_size92344	maker	CDS	31635	31726	.	-	1	ID=LDENT00115030:cds;Parent=LDENT00115030;
scaffold2799_size92344	maker	CDS	31461	31550	.	-	2	ID=LDENT00115030:cds;Parent=LDENT00115030;
scaffold2799_size92344	maker	CDS	30421	30500	.	-	2	ID=LDENT00115030:cds;Parent=LDENT00115030;
scaffold2799_size92344	maker	CDS	30113	30292	.	-	0	ID=LDENT00115030:cds;Parent=LDENT00115030;
scaffold2799_size92344	maker	three_prime_UTR	28483	30112	.	-	.	ID=LDENT00115030:three_prime_utr;Parent=LDENT00115030;
scaffold2799_size92344	maker	gene	60236	62390	.	-	.	ID=LDENG00115040;Name=LDENG00115040;Note=Similar to znf703: Zinc finger protein 703 (Danio rerio OX%3D7955);
scaffold2799_size92344	maker	mRNA	60236	62390	.	-	.	ID=LDENT00115040;Parent=LDENG00115040;Name=LDENT00115040;Note=Similar to znf703: Zinc finger protein 703 (Danio rerio OX%3D7955);
scaffold2799_size92344	maker	exon	60236	61750	.	-	.	ID=LDENT00115040:1;Parent=LDENT00115040;
scaffold2799_size92344	maker	exon	62313	62390	.	-	.	ID=LDENT00115040:2;Parent=LDENT00115040;
scaffold2799_size92344	maker	CDS	62313	62390	.	-	0	ID=LDENT00115040:cds;Parent=LDENT00115040;
scaffold2799_size92344	maker	CDS	60236	61750	.	-	0	ID=LDENT00115040:cds;Parent=LDENT00115040;
scaffold2803_size58259	maker	gene	716	17066	.	+	.	ID=LDENG00115610;Name=LDENG00115610;Note=Similar to Ulk3: Serine/threonine-protein kinase ULK3 (Mus musculus OX%3D10090);
scaffold2803_size58259	maker	mRNA	716	17066	.	+	.	ID=LDENT00115610;Parent=LDENG00115610;Name=LDENT00115610;Note=Similar to Ulk3: Serine/threonine-protein kinase ULK3 (Mus musculus OX%3D10090);
scaffold2803_size58259	maker	exon	716	795	.	+	.	ID=LDENT00115610:1;Parent=LDENT00115610;
scaffold2803_size58259	maker	exon	1456	1609	.	+	.	ID=LDENT00115610:2;Parent=LDENT00115610;
scaffold2803_size58259	maker	exon	1986	2126	.	+	.	ID=LDENT00115610:3;Parent=LDENT00115610;
scaffold2803_size58259	maker	exon	2487	2607	.	+	.	ID=LDENT00115610:4;Parent=LDENT00115610;
scaffold2803_size58259	maker	exon	2776	2871	.	+	.	ID=LDENT00115610:5;Parent=LDENT00115610;
scaffold2803_size58259	maker	exon	3174	3317	.	+	.	ID=LDENT00115610:6;Parent=LDENT00115610;
scaffold2803_size58259	maker	exon	4481	4563	.	+	.	ID=LDENT00115610:7;Parent=LDENT00115610;
scaffold2803_size58259	maker	exon	6464	6619	.	+	.	ID=LDENT00115610:8;Parent=LDENT00115610;
scaffold2803_size58259	maker	exon	6852	6957	.	+	.	ID=LDENT00115610:9;Parent=LDENT00115610;
scaffold2803_size58259	maker	exon	7096	7136	.	+	.	ID=LDENT00115610:10;Parent=LDENT00115610;
scaffold2803_size58259	maker	exon	7324	7426	.	+	.	ID=LDENT00115610:11;Parent=LDENT00115610;
scaffold2803_size58259	maker	exon	8339	8403	.	+	.	ID=LDENT00115610:12;Parent=LDENT00115610;
scaffold2803_size58259	maker	exon	8755	8833	.	+	.	ID=LDENT00115610:13;Parent=LDENT00115610;
scaffold2803_size58259	maker	exon	10464	10504	.	+	.	ID=LDENT00115610:14;Parent=LDENT00115610;
scaffold2803_size58259	maker	exon	12512	12559	.	+	.	ID=LDENT00115610:15;Parent=LDENT00115610;
scaffold2803_size58259	maker	exon	12966	13029	.	+	.	ID=LDENT00115610:16;Parent=LDENT00115610;
scaffold2803_size58259	maker	exon	15042	15270	.	+	.	ID=LDENT00115610:17;Parent=LDENT00115610;
scaffold2803_size58259	maker	exon	16181	17066	.	+	.	ID=LDENT00115610:18;Parent=LDENT00115610;
scaffold2803_size58259	maker	CDS	716	795	.	+	0	ID=LDENT00115610:cds;Parent=LDENT00115610;
scaffold2803_size58259	maker	CDS	1456	1609	.	+	1	ID=LDENT00115610:cds;Parent=LDENT00115610;
scaffold2803_size58259	maker	CDS	1986	2126	.	+	0	ID=LDENT00115610:cds;Parent=LDENT00115610;
scaffold2803_size58259	maker	CDS	2487	2607	.	+	0	ID=LDENT00115610:cds;Parent=LDENT00115610;
scaffold2803_size58259	maker	CDS	2776	2871	.	+	2	ID=LDENT00115610:cds;Parent=LDENT00115610;
scaffold2803_size58259	maker	CDS	3174	3317	.	+	2	ID=LDENT00115610:cds;Parent=LDENT00115610;
scaffold2803_size58259	maker	CDS	4481	4563	.	+	2	ID=LDENT00115610:cds;Parent=LDENT00115610;
scaffold2803_size58259	maker	CDS	6464	6619	.	+	0	ID=LDENT00115610:cds;Parent=LDENT00115610;
scaffold2803_size58259	maker	CDS	6852	6957	.	+	0	ID=LDENT00115610:cds;Parent=LDENT00115610;
scaffold2803_size58259	maker	CDS	7096	7136	.	+	2	ID=LDENT00115610:cds;Parent=LDENT00115610;
scaffold2803_size58259	maker	CDS	7324	7426	.	+	0	ID=LDENT00115610:cds;Parent=LDENT00115610;
scaffold2803_size58259	maker	CDS	8339	8403	.	+	2	ID=LDENT00115610:cds;Parent=LDENT00115610;
scaffold2803_size58259	maker	CDS	8755	8833	.	+	0	ID=LDENT00115610:cds;Parent=LDENT00115610;
scaffold2803_size58259	maker	CDS	10464	10504	.	+	2	ID=LDENT00115610:cds;Parent=LDENT00115610;
scaffold2803_size58259	maker	CDS	12512	12559	.	+	0	ID=LDENT00115610:cds;Parent=LDENT00115610;
scaffold2803_size58259	maker	CDS	12966	13029	.	+	0	ID=LDENT00115610:cds;Parent=LDENT00115610;
scaffold2803_size58259	maker	CDS	15042	15058	.	+	2	ID=LDENT00115610:cds;Parent=LDENT00115610;
scaffold2803_size58259	maker	three_prime_UTR	15059	15270	.	+	.	ID=LDENT00115610:three_prime_utr;Parent=LDENT00115610;
scaffold2803_size58259	maker	three_prime_UTR	16181	17066	.	+	.	ID=LDENT00115610:three_prime_utr;Parent=LDENT00115610;
scaffold2803_size58259	maker	gene	22221	22976	.	-	.	ID=LDENG00115620;Name=LDENG00115620;Note=Similar to Gas1: Growth arrest-specific protein 1 (Mus musculus OX%3D10090);
scaffold2803_size58259	maker	mRNA	22221	22976	.	-	.	ID=LDENT00115620;Parent=LDENG00115620;Name=LDENT00115620;Note=Similar to Gas1: Growth arrest-specific protein 1 (Mus musculus OX%3D10090);
scaffold2803_size58259	maker	exon	22221	22976	.	-	.	ID=LDENT00115620:1;Parent=LDENT00115620;
scaffold2803_size58259	maker	CDS	22221	22976	.	-	0	ID=LDENT00115620:cds;Parent=LDENT00115620;
scaffold2803_size58259	maker	gene	28011	31612	.	-	.	ID=LDENG00115630;Name=LDENG00115630;Note=Similar to Cplx3: Complexin-3 (Mus musculus OX%3D10090);
scaffold2803_size58259	maker	mRNA	28011	31612	.	-	.	ID=LDENT00115630;Parent=LDENG00115630;Name=LDENT00115630;Note=Similar to Cplx3: Complexin-3 (Mus musculus OX%3D10090);
scaffold2803_size58259	maker	exon	28011	28235	.	-	.	ID=LDENT00115630:1;Parent=LDENT00115630;
scaffold2803_size58259	maker	exon	28473	28560	.	-	.	ID=LDENT00115630:2;Parent=LDENT00115630;
scaffold2803_size58259	maker	exon	31455	31612	.	-	.	ID=LDENT00115630:3;Parent=LDENT00115630;
scaffold2803_size58259	maker	CDS	31455	31612	.	-	0	ID=LDENT00115630:cds;Parent=LDENT00115630;
scaffold2803_size58259	maker	CDS	28473	28560	.	-	1	ID=LDENT00115630:cds;Parent=LDENT00115630;
scaffold2803_size58259	maker	CDS	28011	28235	.	-	0	ID=LDENT00115630:cds;Parent=LDENT00115630;
scaffold2807_size57038_46694_57038	maker	gene	4651	5168	.	-	.	ID=LDENG00115790;Name=LDENG00115790;Note=Similar to Gastrula zinc finger protein XlCGF57.1 (Fragment) (Xenopus laevis OX%3D8355);
scaffold2807_size57038_46694_57038	maker	mRNA	4651	5168	.	-	.	ID=LDENT00115790;Parent=LDENG00115790;Name=LDENT00115790;Note=Similar to Gastrula zinc finger protein XlCGF57.1 (Fragment) (Xenopus laevis OX%3D8355);
scaffold2807_size57038_46694_57038	maker	exon	4651	5168	.	-	.	ID=LDENT00115790:1;Parent=LDENT00115790;
scaffold2807_size57038_46694_57038	maker	five_prime_UTR	5134	5168	.	-	.	ID=LDENT00115790:five_prime_utr;Parent=LDENT00115790;
scaffold2807_size57038_46694_57038	maker	CDS	4651	5133	.	-	0	ID=LDENT00115790:cds;Parent=LDENT00115790;
scaffold2800_size60033_35435_60033	maker	gene	8	3861	.	+	.	ID=LDENG00115440;Name=LDENG00115440;Note=Similar to Dpep1: Dipeptidase 1 (Mus musculus OX%3D10090);
scaffold2800_size60033_35435_60033	maker	mRNA	8	3861	.	+	.	ID=LDENT00115440;Parent=LDENG00115440;Name=LDENT00115440;Note=Similar to Dpep1: Dipeptidase 1 (Mus musculus OX%3D10090);
scaffold2800_size60033_35435_60033	maker	exon	8	402	.	+	.	ID=LDENT00115440:1;Parent=LDENT00115440;
scaffold2800_size60033_35435_60033	maker	exon	1302	1344	.	+	.	ID=LDENT00115440:2;Parent=LDENT00115440;
scaffold2800_size60033_35435_60033	maker	exon	2313	2464	.	+	.	ID=LDENT00115440:3;Parent=LDENT00115440;
scaffold2800_size60033_35435_60033	maker	exon	2557	2707	.	+	.	ID=LDENT00115440:4;Parent=LDENT00115440;
scaffold2800_size60033_35435_60033	maker	exon	3780	3861	.	+	.	ID=LDENT00115440:5;Parent=LDENT00115440;
scaffold2800_size60033_35435_60033	maker	five_prime_UTR	8	251	.	+	.	ID=LDENT00115440:five_prime_utr;Parent=LDENT00115440;
scaffold2800_size60033_35435_60033	maker	CDS	252	402	.	+	0	ID=LDENT00115440:cds;Parent=LDENT00115440;
scaffold2800_size60033_35435_60033	maker	CDS	1302	1344	.	+	2	ID=LDENT00115440:cds;Parent=LDENT00115440;
scaffold2800_size60033_35435_60033	maker	CDS	2313	2464	.	+	1	ID=LDENT00115440:cds;Parent=LDENT00115440;
scaffold2800_size60033_35435_60033	maker	CDS	2557	2707	.	+	2	ID=LDENT00115440:cds;Parent=LDENT00115440;
scaffold2800_size60033_35435_60033	maker	CDS	3780	3861	.	+	1	ID=LDENT00115440:cds;Parent=LDENT00115440;
scaffold2800_size60033_35435_60033	maker	gene	6016	23747	.	-	.	ID=LDENG00115450;Name=LDENG00115450;Note=Similar to SLC22A31: Putative solute carrier family 22 member 31 (Homo sapiens OX%3D9606);
scaffold2800_size60033_35435_60033	maker	mRNA	6016	23747	.	-	.	ID=LDENT00115450;Parent=LDENG00115450;Name=LDENT00115450;Note=Similar to SLC22A31: Putative solute carrier family 22 member 31 (Homo sapiens OX%3D9606);
scaffold2800_size60033_35435_60033	maker	exon	6016	6633	.	-	.	ID=LDENT00115450:1;Parent=LDENT00115450;
scaffold2800_size60033_35435_60033	maker	exon	6729	6840	.	-	.	ID=LDENT00115450:2;Parent=LDENT00115450;
scaffold2800_size60033_35435_60033	maker	exon	8705	8919	.	-	.	ID=LDENT00115450:3;Parent=LDENT00115450;
scaffold2800_size60033_35435_60033	maker	exon	9102	9210	.	-	.	ID=LDENT00115450:4;Parent=LDENT00115450;
scaffold2800_size60033_35435_60033	maker	exon	10492	10637	.	-	.	ID=LDENT00115450:5;Parent=LDENT00115450;
scaffold2800_size60033_35435_60033	maker	exon	11049	11217	.	-	.	ID=LDENT00115450:6;Parent=LDENT00115450;
scaffold2800_size60033_35435_60033	maker	exon	16788	16942	.	-	.	ID=LDENT00115450:7;Parent=LDENT00115450;
scaffold2800_size60033_35435_60033	maker	exon	17029	17132	.	-	.	ID=LDENT00115450:8;Parent=LDENT00115450;
scaffold2800_size60033_35435_60033	maker	exon	23244	23747	.	-	.	ID=LDENT00115450:9;Parent=LDENT00115450;
scaffold2800_size60033_35435_60033	maker	CDS	23244	23747	.	-	0	ID=LDENT00115450:cds;Parent=LDENT00115450;
scaffold2800_size60033_35435_60033	maker	CDS	17029	17132	.	-	0	ID=LDENT00115450:cds;Parent=LDENT00115450;
scaffold2800_size60033_35435_60033	maker	CDS	16788	16942	.	-	1	ID=LDENT00115450:cds;Parent=LDENT00115450;
scaffold2800_size60033_35435_60033	maker	CDS	11049	11217	.	-	2	ID=LDENT00115450:cds;Parent=LDENT00115450;
scaffold2800_size60033_35435_60033	maker	CDS	10492	10637	.	-	1	ID=LDENT00115450:cds;Parent=LDENT00115450;
scaffold2800_size60033_35435_60033	maker	CDS	9102	9210	.	-	2	ID=LDENT00115450:cds;Parent=LDENT00115450;
scaffold2800_size60033_35435_60033	maker	CDS	8705	8919	.	-	1	ID=LDENT00115450:cds;Parent=LDENT00115450;
scaffold2800_size60033_35435_60033	maker	CDS	6729	6840	.	-	2	ID=LDENT00115450:cds;Parent=LDENT00115450;
scaffold2800_size60033_35435_60033	maker	CDS	6183	6633	.	-	1	ID=LDENT00115450:cds;Parent=LDENT00115450;
scaffold2800_size60033_35435_60033	maker	three_prime_UTR	6016	6182	.	-	.	ID=LDENT00115450:three_prime_utr;Parent=LDENT00115450;
scaffold2804_size43207	maker	gene	12081	41079	.	+	.	ID=LDENG00115640;Name=LDENG00115640;Note=Similar to Cdh12: Cadherin-12 (Mus musculus OX%3D10090);
scaffold2804_size43207	maker	mRNA	12081	41079	.	+	.	ID=LDENT00115640;Parent=LDENG00115640;Name=LDENT00115640;Note=Similar to Cdh12: Cadherin-12 (Mus musculus OX%3D10090);
scaffold2804_size43207	maker	exon	12081	12417	.	+	.	ID=LDENT00115640:1;Parent=LDENT00115640;
scaffold2804_size43207	maker	exon	15742	15861	.	+	.	ID=LDENT00115640:2;Parent=LDENT00115640;
scaffold2804_size43207	maker	exon	18157	18324	.	+	.	ID=LDENT00115640:3;Parent=LDENT00115640;
scaffold2804_size43207	maker	exon	21115	21302	.	+	.	ID=LDENT00115640:4;Parent=LDENT00115640;
scaffold2804_size43207	maker	exon	37905	38158	.	+	.	ID=LDENT00115640:5;Parent=LDENT00115640;
scaffold2804_size43207	maker	exon	40944	41079	.	+	.	ID=LDENT00115640:6;Parent=LDENT00115640;
scaffold2804_size43207	maker	CDS	12081	12417	.	+	0	ID=LDENT00115640:cds;Parent=LDENT00115640;
scaffold2804_size43207	maker	CDS	15742	15861	.	+	2	ID=LDENT00115640:cds;Parent=LDENT00115640;
scaffold2804_size43207	maker	CDS	18157	18324	.	+	2	ID=LDENT00115640:cds;Parent=LDENT00115640;
scaffold2804_size43207	maker	CDS	21115	21302	.	+	2	ID=LDENT00115640:cds;Parent=LDENT00115640;
scaffold2804_size43207	maker	CDS	37905	38158	.	+	0	ID=LDENT00115640:cds;Parent=LDENT00115640;
scaffold2804_size43207	maker	CDS	40944	41079	.	+	1	ID=LDENT00115640:cds;Parent=LDENT00115640;
scaffold2805_size57763	maker	gene	26558	58247	.	+	.	ID=LDENG00115680;Name=LDENG00115680;Note=Protein of unknown function;
scaffold2805_size57763	maker	mRNA	26558	58247	.	+	.	ID=LDENT00115680;Parent=LDENG00115680;Name=LDENT00115680;Note=Protein of unknown function;
scaffold2805_size57763	maker	exon	26558	26785	.	+	.	ID=LDENT00115680:1;Parent=LDENT00115680;
scaffold2805_size57763	maker	exon	36218	36464	.	+	.	ID=LDENT00115680:2;Parent=LDENT00115680;
scaffold2805_size57763	maker	exon	57325	57421	.	+	.	ID=LDENT00115680:3;Parent=LDENT00115680;
scaffold2805_size57763	maker	exon	57575	58247	.	+	.	ID=LDENT00115680:4;Parent=LDENT00115680;
scaffold2805_size57763	maker	five_prime_UTR	26558	26729	.	+	.	ID=LDENT00115680:five_prime_utr;Parent=LDENT00115680;
scaffold2805_size57763	maker	CDS	26730	26785	.	+	0	ID=LDENT00115680:cds;Parent=LDENT00115680;
scaffold2805_size57763	maker	CDS	36218	36464	.	+	1	ID=LDENT00115680:cds;Parent=LDENT00115680;
scaffold2805_size57763	maker	CDS	57325	57421	.	+	0	ID=LDENT00115680:cds;Parent=LDENT00115680;
scaffold2805_size57763	maker	CDS	57575	58080	.	+	2	ID=LDENT00115680:cds;Parent=LDENT00115680;
scaffold2805_size57763	maker	three_prime_UTR	58081	58247	.	+	.	ID=LDENT00115680:three_prime_utr;Parent=LDENT00115680;
scaffold2805_size57763	maker	gene	4721	7692	.	-	.	ID=LDENG00115650;Name=LDENG00115650;Note=Similar to C8orf82: UPF0598 protein C8orf82 (Homo sapiens OX%3D9606);
scaffold2805_size57763	maker	mRNA	4721	7692	.	-	.	ID=LDENT00115650;Parent=LDENG00115650;Name=LDENT00115650;Note=Similar to C8orf82: UPF0598 protein C8orf82 (Homo sapiens OX%3D9606);
scaffold2805_size57763	maker	exon	4721	5797	.	-	.	ID=LDENT00115650:1;Parent=LDENT00115650;
scaffold2805_size57763	maker	exon	5964	6012	.	-	.	ID=LDENT00115650:2;Parent=LDENT00115650;
scaffold2805_size57763	maker	exon	7411	7692	.	-	.	ID=LDENT00115650:3;Parent=LDENT00115650;
scaffold2805_size57763	maker	CDS	7411	7692	.	-	0	ID=LDENT00115650:cds;Parent=LDENT00115650;
scaffold2805_size57763	maker	CDS	5964	6012	.	-	0	ID=LDENT00115650:cds;Parent=LDENT00115650;
scaffold2805_size57763	maker	CDS	5313	5797	.	-	2	ID=LDENT00115650:cds;Parent=LDENT00115650;
scaffold2805_size57763	maker	three_prime_UTR	4721	5312	.	-	.	ID=LDENT00115650:three_prime_utr;Parent=LDENT00115650;
scaffold2805_size57763	maker	gene	8989	13924	.	-	.	ID=LDENG00115660;Name=LDENG00115660;Note=Similar to serpinb1: Leukocyte elastase inhibitor (Xenopus tropicalis OX%3D8364);
scaffold2805_size57763	maker	mRNA	8989	13924	.	-	.	ID=LDENT00115660;Parent=LDENG00115660;Name=LDENT00115660;Note=Similar to serpinb1: Leukocyte elastase inhibitor (Xenopus tropicalis OX%3D8364);
scaffold2805_size57763	maker	exon	8989	9312	.	-	.	ID=LDENT00115660:1;Parent=LDENT00115660;
scaffold2805_size57763	maker	exon	9380	9768	.	-	.	ID=LDENT00115660:2;Parent=LDENT00115660;
scaffold2805_size57763	maker	exon	9874	10038	.	-	.	ID=LDENT00115660:3;Parent=LDENT00115660;
scaffold2805_size57763	maker	exon	10556	10698	.	-	.	ID=LDENT00115660:4;Parent=LDENT00115660;
scaffold2805_size57763	maker	exon	10792	10909	.	-	.	ID=LDENT00115660:5;Parent=LDENT00115660;
scaffold2805_size57763	maker	exon	10984	11121	.	-	.	ID=LDENT00115660:6;Parent=LDENT00115660;
scaffold2805_size57763	maker	exon	12361	12549	.	-	.	ID=LDENT00115660:7;Parent=LDENT00115660;
scaffold2805_size57763	maker	exon	13716	13924	.	-	.	ID=LDENT00115660:8;Parent=LDENT00115660;
scaffold2805_size57763	maker	five_prime_UTR	13716	13924	.	-	.	ID=LDENT00115660:five_prime_utr;Parent=LDENT00115660;
scaffold2805_size57763	maker	five_prime_UTR	12529	12549	.	-	.	ID=LDENT00115660:five_prime_utr;Parent=LDENT00115660;
scaffold2805_size57763	maker	CDS	12361	12528	.	-	0	ID=LDENT00115660:cds;Parent=LDENT00115660;
scaffold2805_size57763	maker	CDS	10984	11121	.	-	0	ID=LDENT00115660:cds;Parent=LDENT00115660;
scaffold2805_size57763	maker	CDS	10792	10909	.	-	0	ID=LDENT00115660:cds;Parent=LDENT00115660;
scaffold2805_size57763	maker	CDS	10556	10698	.	-	2	ID=LDENT00115660:cds;Parent=LDENT00115660;
scaffold2805_size57763	maker	CDS	9874	10038	.	-	0	ID=LDENT00115660:cds;Parent=LDENT00115660;
scaffold2805_size57763	maker	CDS	9380	9768	.	-	0	ID=LDENT00115660:cds;Parent=LDENT00115660;
scaffold2805_size57763	maker	CDS	9234	9312	.	-	1	ID=LDENT00115660:cds;Parent=LDENT00115660;
scaffold2805_size57763	maker	three_prime_UTR	8989	9233	.	-	.	ID=LDENT00115660:three_prime_utr;Parent=LDENT00115660;
scaffold2805_size57763	maker	gene	16178	43830	.	-	.	ID=LDENG00115670;Name=LDENG00115670;Note=Protein of unknown function;
scaffold2805_size57763	maker	mRNA	16178	43830	1453	-	.	ID=LDENT00115670;Parent=LDENG00115670;Name=LDENT00115670;Note=Protein of unknown function;
scaffold2805_size57763	maker	exon	16178	16247	.	-	.	ID=LDENT00115670:1;Parent=LDENT00115670;
scaffold2805_size57763	maker	exon	16270	16356	.	-	.	ID=LDENT00115670:2;Parent=LDENT00115670;
scaffold2805_size57763	maker	exon	16802	16884	.	-	.	ID=LDENT00115670:3;Parent=LDENT00115670;
scaffold2805_size57763	maker	exon	43408	43830	.	-	.	ID=LDENT00115670:4;Parent=LDENT00115670;
scaffold2805_size57763	maker	five_prime_UTR	43433	43830	.	-	.	ID=LDENT00115670:five_prime_utr;Parent=LDENT00115670;
scaffold2805_size57763	maker	CDS	43408	43432	.	-	0	ID=LDENT00115670:cds;Parent=LDENT00115670;
scaffold2805_size57763	maker	CDS	16802	16884	.	-	2	ID=LDENT00115670:cds;Parent=LDENT00115670;
scaffold2805_size57763	maker	CDS	16273	16356	.	-	0	ID=LDENT00115670:cds;Parent=LDENT00115670;
scaffold2805_size57763	maker	three_prime_UTR	16270	16272	.	-	.	ID=LDENT00115670:three_prime_utr;Parent=LDENT00115670;
scaffold2805_size57763	maker	three_prime_UTR	16178	16247	.	-	.	ID=LDENT00115670:three_prime_utr;Parent=LDENT00115670;
scaffold2801_size81318	maker	gene	68861	75968	.	+	.	ID=LDENG00115510;Name=LDENG00115510;Note=Protein of unknown function;
scaffold2801_size81318	maker	mRNA	68861	75968	.	+	.	ID=LDENT00115510;Parent=LDENG00115510;Name=LDENT00115510;Note=Protein of unknown function;
scaffold2801_size81318	maker	exon	68861	69669	.	+	.	ID=LDENT00115510:1;Parent=LDENT00115510;
scaffold2801_size81318	maker	exon	70730	70897	.	+	.	ID=LDENT00115510:2;Parent=LDENT00115510;
scaffold2801_size81318	maker	exon	71553	71731	.	+	.	ID=LDENT00115510:3;Parent=LDENT00115510;
scaffold2801_size81318	maker	exon	73006	73246	.	+	.	ID=LDENT00115510:4;Parent=LDENT00115510;
scaffold2801_size81318	maker	exon	74944	75968	.	+	.	ID=LDENT00115510:5;Parent=LDENT00115510;
scaffold2801_size81318	maker	five_prime_UTR	68861	69006	.	+	.	ID=LDENT00115510:five_prime_utr;Parent=LDENT00115510;
scaffold2801_size81318	maker	CDS	69007	69669	.	+	0	ID=LDENT00115510:cds;Parent=LDENT00115510;
scaffold2801_size81318	maker	CDS	70730	70897	.	+	0	ID=LDENT00115510:cds;Parent=LDENT00115510;
scaffold2801_size81318	maker	CDS	71553	71731	.	+	0	ID=LDENT00115510:cds;Parent=LDENT00115510;
scaffold2801_size81318	maker	CDS	73006	73246	.	+	1	ID=LDENT00115510:cds;Parent=LDENT00115510;
scaffold2801_size81318	maker	CDS	74944	75345	.	+	0	ID=LDENT00115510:cds;Parent=LDENT00115510;
scaffold2801_size81318	maker	three_prime_UTR	75346	75968	.	+	.	ID=LDENT00115510:three_prime_utr;Parent=LDENT00115510;
scaffold2801_size81318	maker	gene	2477	3550	.	-	.	ID=LDENG00115460;Name=LDENG00115460;Note=Similar to Ccdc71: Coiled-coil domain-containing protein 71 (Mus musculus OX%3D10090);
scaffold2801_size81318	maker	mRNA	2477	3550	.	-	.	ID=LDENT00115460;Parent=LDENG00115460;Name=LDENT00115460;Note=Similar to Ccdc71: Coiled-coil domain-containing protein 71 (Mus musculus OX%3D10090);
scaffold2801_size81318	maker	exon	2477	3550	.	-	.	ID=LDENT00115460:1;Parent=LDENT00115460;
scaffold2801_size81318	maker	CDS	2477	3550	.	-	0	ID=LDENT00115460:cds;Parent=LDENT00115460;
scaffold2801_size81318	maker	gene	46244	61746	.	-	.	ID=LDENG00115490;Name=LDENG00115490;Note=Similar to kctd6: BTB/POZ domain-containing protein KCTD6 (Danio rerio OX%3D7955);
scaffold2801_size81318	maker	mRNA	46244	61746	.	-	.	ID=LDENT00115490;Parent=LDENG00115490;Name=LDENT00115490;Note=Similar to kctd6: BTB/POZ domain-containing protein KCTD6 (Danio rerio OX%3D7955);
scaffold2801_size81318	maker	exon	46244	47328	.	-	.	ID=LDENT00115490:1;Parent=LDENT00115490;
scaffold2801_size81318	maker	exon	47576	47734	.	-	.	ID=LDENT00115490:2;Parent=LDENT00115490;
scaffold2801_size81318	maker	exon	47817	48069	.	-	.	ID=LDENT00115490:3;Parent=LDENT00115490;
scaffold2801_size81318	maker	exon	60283	60452	.	-	.	ID=LDENT00115490:4;Parent=LDENT00115490;
scaffold2801_size81318	maker	exon	61720	61746	.	-	.	ID=LDENT00115490:5;Parent=LDENT00115490;
scaffold2801_size81318	maker	CDS	61720	61746	.	-	0	ID=LDENT00115490:cds;Parent=LDENT00115490;
scaffold2801_size81318	maker	CDS	60283	60452	.	-	0	ID=LDENT00115490:cds;Parent=LDENT00115490;
scaffold2801_size81318	maker	CDS	47817	48069	.	-	1	ID=LDENT00115490:cds;Parent=LDENT00115490;
scaffold2801_size81318	maker	CDS	47576	47734	.	-	0	ID=LDENT00115490:cds;Parent=LDENT00115490;
scaffold2801_size81318	maker	CDS	47218	47328	.	-	0	ID=LDENT00115490:cds;Parent=LDENT00115490;
scaffold2801_size81318	maker	three_prime_UTR	46244	47217	.	-	.	ID=LDENT00115490:three_prime_utr;Parent=LDENT00115490;
scaffold2801_size81318	maker	gene	61795	62556	.	-	.	ID=LDENG00115500;Name=LDENG00115500;Note=Protein of unknown function;
scaffold2801_size81318	maker	mRNA	61795	62556	.	-	.	ID=LDENT00115500;Parent=LDENG00115500;Name=LDENT00115500;Note=Protein of unknown function;
scaffold2801_size81318	maker	exon	61795	61827	.	-	.	ID=LDENT00115500:1;Parent=LDENT00115500;
scaffold2801_size81318	maker	exon	61932	62110	.	-	.	ID=LDENT00115500:2;Parent=LDENT00115500;
scaffold2801_size81318	maker	exon	62535	62556	.	-	.	ID=LDENT00115500:3;Parent=LDENT00115500;
scaffold2801_size81318	maker	CDS	62535	62556	.	-	0	ID=LDENT00115500:cds;Parent=LDENT00115500;
scaffold2801_size81318	maker	CDS	61932	62110	.	-	2	ID=LDENT00115500:cds;Parent=LDENT00115500;
scaffold2801_size81318	maker	CDS	61795	61827	.	-	0	ID=LDENT00115500:cds;Parent=LDENT00115500;
scaffold2801_size81318	maker	gene	5162	5539	.	+	.	ID=LDENG00115470;Name=LDENG00115470;Note=Protein of unknown function;
scaffold2801_size81318	maker	mRNA	5162	5539	26.69632	+	.	ID=LDENT00115470;Parent=LDENG00115470;Name=LDENT00115470;Note=Protein of unknown function;
scaffold2801_size81318	maker	exon	5162	5539	.	+	.	ID=LDENT00115470:1;Parent=LDENT00115470;
scaffold2801_size81318	maker	CDS	5162	5539	.	+	0	ID=LDENT00115470:cds;Parent=LDENT00115470;
scaffold2801_size81318	maker	gene	40360	40694	.	+	.	ID=LDENG00115480;Name=LDENG00115480;Note=Protein of unknown function;
scaffold2801_size81318	maker	mRNA	40360	40694	33.29526	+	.	ID=LDENT00115480;Parent=LDENG00115480;Name=LDENT00115480;Note=Protein of unknown function;
scaffold2801_size81318	maker	exon	40360	40481	.	+	.	ID=LDENT00115480:1;Parent=LDENT00115480;
scaffold2801_size81318	maker	exon	40586	40694	.	+	.	ID=LDENT00115480:2;Parent=LDENT00115480;
scaffold2801_size81318	maker	CDS	40360	40481	.	+	0	ID=LDENT00115480:cds;Parent=LDENT00115480;
scaffold2801_size81318	maker	CDS	40586	40694	.	+	1	ID=LDENT00115480:cds;Parent=LDENT00115480;
scaffold2809_size47213_1_44509	maker	gene	5652	27293	.	+	.	ID=LDENG00115800;Name=LDENG00115800;Note=Similar to PAXIP1: PAX-interacting protein 1 (Homo sapiens OX%3D9606);
scaffold2809_size47213_1_44509	maker	mRNA	5652	27293	.	+	.	ID=LDENT00115800;Parent=LDENG00115800;Name=LDENT00115800;Note=Similar to PAXIP1: PAX-interacting protein 1 (Homo sapiens OX%3D9606);
scaffold2809_size47213_1_44509	maker	exon	5652	6115	.	+	.	ID=LDENT00115800:1;Parent=LDENT00115800;
scaffold2809_size47213_1_44509	maker	exon	8993	9036	.	+	.	ID=LDENT00115800:2;Parent=LDENT00115800;
scaffold2809_size47213_1_44509	maker	exon	17066	17133	.	+	.	ID=LDENT00115800:3;Parent=LDENT00115800;
scaffold2809_size47213_1_44509	maker	exon	18441	18543	.	+	.	ID=LDENT00115800:4;Parent=LDENT00115800;
scaffold2809_size47213_1_44509	maker	exon	18678	18846	.	+	.	ID=LDENT00115800:5;Parent=LDENT00115800;
scaffold2809_size47213_1_44509	maker	exon	18947	19047	.	+	.	ID=LDENT00115800:6;Parent=LDENT00115800;
scaffold2809_size47213_1_44509	maker	exon	20841	20975	.	+	.	ID=LDENT00115800:7;Parent=LDENT00115800;
scaffold2809_size47213_1_44509	maker	exon	24783	24858	.	+	.	ID=LDENT00115800:8;Parent=LDENT00115800;
scaffold2809_size47213_1_44509	maker	exon	25976	27293	.	+	.	ID=LDENT00115800:9;Parent=LDENT00115800;
scaffold2809_size47213_1_44509	maker	five_prime_UTR	5652	6115	.	+	.	ID=LDENT00115800:five_prime_utr;Parent=LDENT00115800;
scaffold2809_size47213_1_44509	maker	five_prime_UTR	8993	9003	.	+	.	ID=LDENT00115800:five_prime_utr;Parent=LDENT00115800;
scaffold2809_size47213_1_44509	maker	CDS	9004	9036	.	+	0	ID=LDENT00115800:cds;Parent=LDENT00115800;
scaffold2809_size47213_1_44509	maker	CDS	17066	17133	.	+	0	ID=LDENT00115800:cds;Parent=LDENT00115800;
scaffold2809_size47213_1_44509	maker	CDS	18441	18543	.	+	1	ID=LDENT00115800:cds;Parent=LDENT00115800;
scaffold2809_size47213_1_44509	maker	CDS	18678	18846	.	+	0	ID=LDENT00115800:cds;Parent=LDENT00115800;
scaffold2809_size47213_1_44509	maker	CDS	18947	19047	.	+	2	ID=LDENT00115800:cds;Parent=LDENT00115800;
scaffold2809_size47213_1_44509	maker	CDS	20841	20975	.	+	0	ID=LDENT00115800:cds;Parent=LDENT00115800;
scaffold2809_size47213_1_44509	maker	CDS	24783	24858	.	+	0	ID=LDENT00115800:cds;Parent=LDENT00115800;
scaffold2809_size47213_1_44509	maker	CDS	25976	26136	.	+	2	ID=LDENT00115800:cds;Parent=LDENT00115800;
scaffold2809_size47213_1_44509	maker	three_prime_UTR	26137	27293	.	+	.	ID=LDENT00115800:three_prime_utr;Parent=LDENT00115800;
scaffold2809_size47213_1_44509	maker	gene	31333	31581	.	-	.	ID=LDENG00115810;Name=LDENG00115810;Note=Protein of unknown function;
scaffold2809_size47213_1_44509	maker	mRNA	31333	31581	34.51878	-	.	ID=LDENT00115810;Parent=LDENG00115810;Name=LDENT00115810;Note=Protein of unknown function;
scaffold2809_size47213_1_44509	maker	exon	31333	31581	.	-	.	ID=LDENT00115810:1;Parent=LDENT00115810;
scaffold2809_size47213_1_44509	maker	CDS	31333	31581	.	-	0	ID=LDENT00115810:cds;Parent=LDENT00115810;
scaffold2809_size47213_1_44509	maker	gene	41142	41309	.	-	.	ID=LDENG00115820;Name=LDENG00115820;Note=Protein of unknown function;
scaffold2809_size47213_1_44509	maker	mRNA	41142	41309	32.96952	-	.	ID=LDENT00115820;Parent=LDENG00115820;Name=LDENT00115820;Note=Protein of unknown function;
scaffold2809_size47213_1_44509	maker	exon	41142	41309	.	-	.	ID=LDENT00115820:1;Parent=LDENT00115820;
scaffold2809_size47213_1_44509	maker	CDS	41142	41309	.	-	0	ID=LDENT00115820:cds;Parent=LDENT00115820;
scaffold2807_size57038_1_46692	maker	gene	19177	29227	.	+	.	ID=LDENG00115710;Name=LDENG00115710;Note=Similar to ska1: Spindle and kinetochore-associated protein 1 (Danio rerio OX%3D7955);
scaffold2807_size57038_1_46692	maker	mRNA	19177	29227	.	+	.	ID=LDENT00115710;Parent=LDENG00115710;Name=LDENT00115710;Note=Similar to ska1: Spindle and kinetochore-associated protein 1 (Danio rerio OX%3D7955);
scaffold2807_size57038_1_46692	maker	exon	19177	19367	.	+	.	ID=LDENT00115710:1;Parent=LDENT00115710;
scaffold2807_size57038_1_46692	maker	exon	21322	21407	.	+	.	ID=LDENT00115710:2;Parent=LDENT00115710;
scaffold2807_size57038_1_46692	maker	exon	21718	21833	.	+	.	ID=LDENT00115710:3;Parent=LDENT00115710;
scaffold2807_size57038_1_46692	maker	exon	22253	22347	.	+	.	ID=LDENT00115710:4;Parent=LDENT00115710;
scaffold2807_size57038_1_46692	maker	exon	23666	23794	.	+	.	ID=LDENT00115710:5;Parent=LDENT00115710;
scaffold2807_size57038_1_46692	maker	exon	25866	26035	.	+	.	ID=LDENT00115710:6;Parent=LDENT00115710;
scaffold2807_size57038_1_46692	maker	exon	27916	29227	.	+	.	ID=LDENT00115710:7;Parent=LDENT00115710;
scaffold2807_size57038_1_46692	maker	five_prime_UTR	19177	19275	.	+	.	ID=LDENT00115710:five_prime_utr;Parent=LDENT00115710;
scaffold2807_size57038_1_46692	maker	CDS	19276	19367	.	+	0	ID=LDENT00115710:cds;Parent=LDENT00115710;
scaffold2807_size57038_1_46692	maker	CDS	21322	21407	.	+	1	ID=LDENT00115710:cds;Parent=LDENT00115710;
scaffold2807_size57038_1_46692	maker	CDS	21718	21833	.	+	2	ID=LDENT00115710:cds;Parent=LDENT00115710;
scaffold2807_size57038_1_46692	maker	CDS	22253	22347	.	+	0	ID=LDENT00115710:cds;Parent=LDENT00115710;
scaffold2807_size57038_1_46692	maker	CDS	23666	23794	.	+	1	ID=LDENT00115710:cds;Parent=LDENT00115710;
scaffold2807_size57038_1_46692	maker	CDS	25866	26035	.	+	1	ID=LDENT00115710:cds;Parent=LDENT00115710;
scaffold2807_size57038_1_46692	maker	CDS	27916	28064	.	+	2	ID=LDENT00115710:cds;Parent=LDENT00115710;
scaffold2807_size57038_1_46692	maker	three_prime_UTR	28065	29227	.	+	.	ID=LDENT00115710:three_prime_utr;Parent=LDENT00115710;
scaffold2807_size57038_1_46692	maker	gene	40568	41404	.	-	.	ID=LDENG00115750;Name=LDENG00115750;Note=Protein of unknown function;
scaffold2807_size57038_1_46692	maker	mRNA	40568	41404	.	-	.	ID=LDENT00115750;Parent=LDENG00115750;Name=LDENT00115750;Note=Protein of unknown function;
scaffold2807_size57038_1_46692	maker	exon	40568	41010	.	-	.	ID=LDENT00115750:1;Parent=LDENT00115750;
scaffold2807_size57038_1_46692	maker	exon	41269	41404	.	-	.	ID=LDENT00115750:2;Parent=LDENT00115750;
scaffold2807_size57038_1_46692	maker	CDS	41269	41404	.	-	0	ID=LDENT00115750:cds;Parent=LDENT00115750;
scaffold2807_size57038_1_46692	maker	CDS	40568	41010	.	-	2	ID=LDENT00115750:cds;Parent=LDENT00115750;
scaffold2807_size57038_1_46692	maker	gene	38104	39231	.	-	.	ID=LDENG00115730;Name=LDENG00115730;Note=Protein of unknown function;
scaffold2807_size57038_1_46692	maker	mRNA	38104	39231	42.84785	-	.	ID=LDENT00115730;Parent=LDENG00115730;Name=LDENT00115730;Note=Protein of unknown function;
scaffold2807_size57038_1_46692	maker	exon	38104	38514	.	-	.	ID=LDENT00115730:1;Parent=LDENT00115730;
scaffold2807_size57038_1_46692	maker	exon	38869	39014	.	-	.	ID=LDENT00115730:2;Parent=LDENT00115730;
scaffold2807_size57038_1_46692	maker	exon	39081	39231	.	-	.	ID=LDENT00115730:3;Parent=LDENT00115730;
scaffold2807_size57038_1_46692	maker	CDS	39081	39231	.	-	0	ID=LDENT00115730:cds;Parent=LDENT00115730;
scaffold2807_size57038_1_46692	maker	CDS	38869	39014	.	-	2	ID=LDENT00115730:cds;Parent=LDENT00115730;
scaffold2807_size57038_1_46692	maker	CDS	38104	38514	.	-	0	ID=LDENT00115730:cds;Parent=LDENT00115730;
scaffold2807_size57038_1_46692	maker	gene	30955	31413	.	+	.	ID=LDENG00115720;Name=LDENG00115720;Note=Similar to Gastrula zinc finger protein XlCGF57.1 (Fragment) (Xenopus laevis OX%3D8355);
scaffold2807_size57038_1_46692	maker	mRNA	30955	31413	24.8	+	.	ID=LDENT00115720;Parent=LDENG00115720;Name=LDENT00115720;Note=Similar to Gastrula zinc finger protein XlCGF57.1 (Fragment) (Xenopus laevis OX%3D8355);
scaffold2807_size57038_1_46692	maker	exon	30955	31038	.	+	.	ID=LDENT00115720:1;Parent=LDENT00115720;
scaffold2807_size57038_1_46692	maker	exon	31078	31413	.	+	.	ID=LDENT00115720:2;Parent=LDENT00115720;
scaffold2807_size57038_1_46692	maker	CDS	30955	31038	.	+	0	ID=LDENT00115720:cds;Parent=LDENT00115720;
scaffold2807_size57038_1_46692	maker	CDS	31078	31413	.	+	0	ID=LDENT00115720:cds;Parent=LDENT00115720;
scaffold2807_size57038_1_46692	maker	gene	45269	45673	.	-	.	ID=LDENG00115780;Name=LDENG00115780;Note=Similar to Oocyte zinc finger protein XlCOF20 (Fragment) (Xenopus laevis OX%3D8355);
scaffold2807_size57038_1_46692	maker	mRNA	45269	45673	23.78331	-	.	ID=LDENT00115780;Parent=LDENG00115780;Name=LDENT00115780;Note=Similar to Oocyte zinc finger protein XlCOF20 (Fragment) (Xenopus laevis OX%3D8355);
scaffold2807_size57038_1_46692	maker	exon	45269	45673	.	-	.	ID=LDENT00115780:1;Parent=LDENT00115780;
scaffold2807_size57038_1_46692	maker	CDS	45269	45673	.	-	0	ID=LDENT00115780:cds;Parent=LDENT00115780;
scaffold2807_size57038_1_46692	maker	gene	39305	39729	.	-	.	ID=LDENG00115740;Name=LDENG00115740;Note=Protein of unknown function;
scaffold2807_size57038_1_46692	maker	mRNA	39305	39729	41.42534	-	.	ID=LDENT00115740;Parent=LDENG00115740;Name=LDENT00115740;Note=Protein of unknown function;
scaffold2807_size57038_1_46692	maker	exon	39305	39506	.	-	.	ID=LDENT00115740:1;Parent=LDENT00115740;
scaffold2807_size57038_1_46692	maker	exon	39572	39729	.	-	.	ID=LDENT00115740:2;Parent=LDENT00115740;
scaffold2807_size57038_1_46692	maker	CDS	39572	39729	.	-	0	ID=LDENT00115740:cds;Parent=LDENT00115740;
scaffold2807_size57038_1_46692	maker	CDS	39305	39506	.	-	1	ID=LDENT00115740:cds;Parent=LDENT00115740;
scaffold2807_size57038_1_46692	maker	gene	42728	42982	.	+	.	ID=LDENG00115770;Name=LDENG00115770;Note=Protein of unknown function;
scaffold2807_size57038_1_46692	maker	mRNA	42728	42982	30.21041	+	.	ID=LDENT00115770;Parent=LDENG00115770;Name=LDENT00115770;Note=Protein of unknown function;
scaffold2807_size57038_1_46692	maker	exon	42728	42982	.	+	.	ID=LDENT00115770:1;Parent=LDENT00115770;
scaffold2807_size57038_1_46692	maker	CDS	42728	42982	.	+	0	ID=LDENT00115770:cds;Parent=LDENT00115770;
scaffold2807_size57038_1_46692	maker	gene	42251	42457	.	+	.	ID=LDENG00115760;Name=LDENG00115760;Note=Protein of unknown function;
scaffold2807_size57038_1_46692	maker	mRNA	42251	42457	28.12673	+	.	ID=LDENT00115760;Parent=LDENG00115760;Name=LDENT00115760;Note=Protein of unknown function;
scaffold2807_size57038_1_46692	maker	exon	42251	42457	.	+	.	ID=LDENT00115760:1;Parent=LDENT00115760;
scaffold2807_size57038_1_46692	maker	CDS	42251	42457	.	+	0	ID=LDENT00115760:cds;Parent=LDENT00115760;
scaffold2807_size57038_1_46692	maker	gene	1471	1644	.	+	.	ID=LDENG00115700;Name=LDENG00115700;Note=Protein of unknown function;
scaffold2807_size57038_1_46692	maker	mRNA	1471	1644	39.76764	+	.	ID=LDENT00115700;Parent=LDENG00115700;Name=LDENT00115700;Note=Protein of unknown function;
scaffold2807_size57038_1_46692	maker	exon	1471	1644	.	+	.	ID=LDENT00115700:1;Parent=LDENT00115700;
scaffold2807_size57038_1_46692	maker	CDS	1471	1644	.	+	0	ID=LDENT00115700:cds;Parent=LDENT00115700;
scaffold2806_size117189_52282_117189	maker	gene	40491	47752	.	+	.	ID=LDENG00115690;Name=LDENG00115690;Note=Similar to tmem178b: Transmembrane protein 178B (Danio rerio OX%3D7955);
scaffold2806_size117189_52282_117189	maker	mRNA	40491	47752	.	+	.	ID=LDENT00115690;Parent=LDENG00115690;Name=LDENT00115690;Note=Similar to tmem178b: Transmembrane protein 178B (Danio rerio OX%3D7955);
scaffold2806_size117189_52282_117189	maker	exon	40491	40617	.	+	.	ID=LDENT00115690:1;Parent=LDENT00115690;
scaffold2806_size117189_52282_117189	maker	exon	47502	47752	.	+	.	ID=LDENT00115690:2;Parent=LDENT00115690;
scaffold2806_size117189_52282_117189	maker	CDS	40491	40617	.	+	0	ID=LDENT00115690:cds;Parent=LDENT00115690;
scaffold2806_size117189_52282_117189	maker	CDS	47502	47752	.	+	2	ID=LDENT00115690:cds;Parent=LDENT00115690;
scaffold2812_size99112_1_95318	maker	gene	55435	55749	.	+	.	ID=LDENG00116010;Name=LDENG00116010;Note=Protein of unknown function;
scaffold2812_size99112_1_95318	maker	mRNA	55435	55749	26.7124	+	.	ID=LDENT00116010;Parent=LDENG00116010;Name=LDENT00116010;Note=Protein of unknown function;
scaffold2812_size99112_1_95318	maker	exon	55435	55749	.	+	.	ID=LDENT00116010:1;Parent=LDENT00116010;
scaffold2812_size99112_1_95318	maker	CDS	55435	55749	.	+	0	ID=LDENT00116010:cds;Parent=LDENT00116010;
scaffold2813_size91962	maker	gene	2013	6884	.	+	.	ID=LDENG00116020;Name=LDENG00116020;Note=Similar to Tmprss3: Transmembrane protease serine 3 (Mus musculus OX%3D10090);
scaffold2813_size91962	maker	mRNA	2013	6884	.	+	.	ID=LDENT00116020;Parent=LDENG00116020;Name=LDENT00116020;Note=Similar to Tmprss3: Transmembrane protease serine 3 (Mus musculus OX%3D10090);
scaffold2813_size91962	maker	exon	2013	2058	.	+	.	ID=LDENT00116020:1;Parent=LDENT00116020;
scaffold2813_size91962	maker	exon	3807	3972	.	+	.	ID=LDENT00116020:2;Parent=LDENT00116020;
scaffold2813_size91962	maker	exon	5170	5339	.	+	.	ID=LDENT00116020:3;Parent=LDENT00116020;
scaffold2813_size91962	maker	exon	6309	6404	.	+	.	ID=LDENT00116020:4;Parent=LDENT00116020;
scaffold2813_size91962	maker	exon	6718	6884	.	+	.	ID=LDENT00116020:5;Parent=LDENT00116020;
scaffold2813_size91962	maker	CDS	2013	2058	.	+	0	ID=LDENT00116020:cds;Parent=LDENT00116020;
scaffold2813_size91962	maker	CDS	3807	3972	.	+	2	ID=LDENT00116020:cds;Parent=LDENT00116020;
scaffold2813_size91962	maker	CDS	5170	5339	.	+	1	ID=LDENT00116020:cds;Parent=LDENT00116020;
scaffold2813_size91962	maker	CDS	6309	6404	.	+	2	ID=LDENT00116020:cds;Parent=LDENT00116020;
scaffold2813_size91962	maker	CDS	6718	6884	.	+	2	ID=LDENT00116020:cds;Parent=LDENT00116020;
scaffold2813_size91962	maker	gene	41144	50373	.	+	.	ID=LDENG00116040;Name=LDENG00116040;Note=Similar to wdr4: tRNA (guanine-N(7)-)-methyltransferase non-catalytic subunit wdr4 (Danio rerio OX%3D7955);
scaffold2813_size91962	maker	mRNA	41144	50373	.	+	.	ID=LDENT00116040;Parent=LDENG00116040;Name=LDENT00116040;Note=Similar to wdr4: tRNA (guanine-N(7)-)-methyltransferase non-catalytic subunit wdr4 (Danio rerio OX%3D7955);
scaffold2813_size91962	maker	exon	41144	41249	.	+	.	ID=LDENT00116040:1;Parent=LDENT00116040;
scaffold2813_size91962	maker	exon	42301	42363	.	+	.	ID=LDENT00116040:2;Parent=LDENT00116040;
scaffold2813_size91962	maker	exon	42531	42677	.	+	.	ID=LDENT00116040:3;Parent=LDENT00116040;
scaffold2813_size91962	maker	exon	43466	43622	.	+	.	ID=LDENT00116040:4;Parent=LDENT00116040;
scaffold2813_size91962	maker	exon	43700	43812	.	+	.	ID=LDENT00116040:5;Parent=LDENT00116040;
scaffold2813_size91962	maker	exon	44571	44631	.	+	.	ID=LDENT00116040:6;Parent=LDENT00116040;
scaffold2813_size91962	maker	exon	44888	44989	.	+	.	ID=LDENT00116040:7;Parent=LDENT00116040;
scaffold2813_size91962	maker	exon	45895	45959	.	+	.	ID=LDENT00116040:8;Parent=LDENT00116040;
scaffold2813_size91962	maker	exon	48241	48427	.	+	.	ID=LDENT00116040:9;Parent=LDENT00116040;
scaffold2813_size91962	maker	exon	48574	48643	.	+	.	ID=LDENT00116040:10;Parent=LDENT00116040;
scaffold2813_size91962	maker	exon	49942	50373	.	+	.	ID=LDENT00116040:11;Parent=LDENT00116040;
scaffold2813_size91962	maker	five_prime_UTR	41144	41166	.	+	.	ID=LDENT00116040:five_prime_utr;Parent=LDENT00116040;
scaffold2813_size91962	maker	CDS	41167	41249	.	+	0	ID=LDENT00116040:cds;Parent=LDENT00116040;
scaffold2813_size91962	maker	CDS	42301	42363	.	+	1	ID=LDENT00116040:cds;Parent=LDENT00116040;
scaffold2813_size91962	maker	CDS	42531	42677	.	+	1	ID=LDENT00116040:cds;Parent=LDENT00116040;
scaffold2813_size91962	maker	CDS	43466	43622	.	+	1	ID=LDENT00116040:cds;Parent=LDENT00116040;
scaffold2813_size91962	maker	CDS	43700	43812	.	+	0	ID=LDENT00116040:cds;Parent=LDENT00116040;
scaffold2813_size91962	maker	CDS	44571	44631	.	+	1	ID=LDENT00116040:cds;Parent=LDENT00116040;
scaffold2813_size91962	maker	CDS	44888	44989	.	+	0	ID=LDENT00116040:cds;Parent=LDENT00116040;
scaffold2813_size91962	maker	CDS	45895	45959	.	+	0	ID=LDENT00116040:cds;Parent=LDENT00116040;
scaffold2813_size91962	maker	CDS	48241	48427	.	+	1	ID=LDENT00116040:cds;Parent=LDENT00116040;
scaffold2813_size91962	maker	CDS	48574	48643	.	+	0	ID=LDENT00116040:cds;Parent=LDENT00116040;
scaffold2813_size91962	maker	CDS	49942	50147	.	+	2	ID=LDENT00116040:cds;Parent=LDENT00116040;
scaffold2813_size91962	maker	three_prime_UTR	50148	50373	.	+	.	ID=LDENT00116040:three_prime_utr;Parent=LDENT00116040;
scaffold2813_size91962	maker	gene	11858	21231	.	-	.	ID=LDENG00116030;Name=LDENG00116030;Note=Similar to PKNOX1: Homeobox protein PKNOX1 (Homo sapiens OX%3D9606);
scaffold2813_size91962	maker	mRNA	11858	21231	.	-	.	ID=LDENT00116030;Parent=LDENG00116030;Name=LDENT00116030;Note=Similar to PKNOX1: Homeobox protein PKNOX1 (Homo sapiens OX%3D9606);
scaffold2813_size91962	maker	exon	14919	15036	.	-	.	ID=LDENT00116030:1;Parent=LDENT00116030;
scaffold2813_size91962	maker	exon	11858	12033	.	-	.	ID=LDENT00116030:2;Parent=LDENT00116030;
scaffold2813_size91962	maker	exon	12106	12272	.	-	.	ID=LDENT00116030:3;Parent=LDENT00116030;
scaffold2813_size91962	maker	exon	13158	13234	.	-	.	ID=LDENT00116030:4;Parent=LDENT00116030;
scaffold2813_size91962	maker	exon	13330	13458	.	-	.	ID=LDENT00116030:5;Parent=LDENT00116030;
scaffold2813_size91962	maker	exon	14655	14752	.	-	.	ID=LDENT00116030:6;Parent=LDENT00116030;
scaffold2813_size91962	maker	exon	15176	15304	.	-	.	ID=LDENT00116030:7;Parent=LDENT00116030;
scaffold2813_size91962	maker	exon	15387	15437	.	-	.	ID=LDENT00116030:8;Parent=LDENT00116030;
scaffold2813_size91962	maker	exon	16088	16259	.	-	.	ID=LDENT00116030:9;Parent=LDENT00116030;
scaffold2813_size91962	maker	exon	18650	18780	.	-	.	ID=LDENT00116030:10;Parent=LDENT00116030;
scaffold2813_size91962	maker	exon	21181	21231	.	-	.	ID=LDENT00116030:11;Parent=LDENT00116030;
scaffold2813_size91962	maker	CDS	21181	21231	.	-	0	ID=LDENT00116030:cds;Parent=LDENT00116030;
scaffold2813_size91962	maker	CDS	18650	18780	.	-	0	ID=LDENT00116030:cds;Parent=LDENT00116030;
scaffold2813_size91962	maker	CDS	16088	16259	.	-	1	ID=LDENT00116030:cds;Parent=LDENT00116030;
scaffold2813_size91962	maker	CDS	15387	15437	.	-	0	ID=LDENT00116030:cds;Parent=LDENT00116030;
scaffold2813_size91962	maker	CDS	15176	15304	.	-	0	ID=LDENT00116030:cds;Parent=LDENT00116030;
scaffold2813_size91962	maker	CDS	14919	15036	.	-	0	ID=LDENT00116030:cds;Parent=LDENT00116030;
scaffold2813_size91962	maker	CDS	14655	14752	.	-	2	ID=LDENT00116030:cds;Parent=LDENT00116030;
scaffold2813_size91962	maker	CDS	13330	13458	.	-	0	ID=LDENT00116030:cds;Parent=LDENT00116030;
scaffold2813_size91962	maker	CDS	13158	13234	.	-	0	ID=LDENT00116030:cds;Parent=LDENT00116030;
scaffold2813_size91962	maker	CDS	12106	12272	.	-	1	ID=LDENT00116030:cds;Parent=LDENT00116030;
scaffold2813_size91962	maker	CDS	11858	12033	.	-	2	ID=LDENT00116030:cds;Parent=LDENT00116030;
scaffold2813_size91962	maker	gene	51296	85905	.	-	.	ID=LDENG00116050;Name=LDENG00116050;Note=Similar to Pde9a: High affinity cGMP-specific 3'%2C5'-cyclic phosphodiesterase 9A (Rattus norvegicus OX%3D10116);
scaffold2813_size91962	maker	mRNA	51296	85905	.	-	.	ID=LDENT00116050;Parent=LDENG00116050;Name=LDENT00116050;Note=Similar to Pde9a: High affinity cGMP-specific 3'%2C5'-cyclic phosphodiesterase 9A (Rattus norvegicus OX%3D10116);
scaffold2813_size91962	maker	exon	51296	51773	.	-	.	ID=LDENT00116050:1;Parent=LDENT00116050;
scaffold2813_size91962	maker	exon	52641	52704	.	-	.	ID=LDENT00116050:2;Parent=LDENT00116050;
scaffold2813_size91962	maker	exon	53273	53368	.	-	.	ID=LDENT00116050:3;Parent=LDENT00116050;
scaffold2813_size91962	maker	exon	53767	53895	.	-	.	ID=LDENT00116050:4;Parent=LDENT00116050;
scaffold2813_size91962	maker	exon	54183	54287	.	-	.	ID=LDENT00116050:5;Parent=LDENT00116050;
scaffold2813_size91962	maker	exon	55854	55967	.	-	.	ID=LDENT00116050:6;Parent=LDENT00116050;
scaffold2813_size91962	maker	exon	56601	56757	.	-	.	ID=LDENT00116050:7;Parent=LDENT00116050;
scaffold2813_size91962	maker	exon	57260	57342	.	-	.	ID=LDENT00116050:8;Parent=LDENT00116050;
scaffold2813_size91962	maker	exon	59217	59321	.	-	.	ID=LDENT00116050:9;Parent=LDENT00116050;
scaffold2813_size91962	maker	exon	59503	59589	.	-	.	ID=LDENT00116050:10;Parent=LDENT00116050;
scaffold2813_size91962	maker	exon	59972	60046	.	-	.	ID=LDENT00116050:11;Parent=LDENT00116050;
scaffold2813_size91962	maker	exon	60146	60220	.	-	.	ID=LDENT00116050:12;Parent=LDENT00116050;
scaffold2813_size91962	maker	exon	62250	62310	.	-	.	ID=LDENT00116050:13;Parent=LDENT00116050;
scaffold2813_size91962	maker	exon	62648	62732	.	-	.	ID=LDENT00116050:14;Parent=LDENT00116050;
scaffold2813_size91962	maker	exon	69101	69171	.	-	.	ID=LDENT00116050:15;Parent=LDENT00116050;
scaffold2813_size91962	maker	exon	72331	72385	.	-	.	ID=LDENT00116050:16;Parent=LDENT00116050;
scaffold2813_size91962	maker	exon	74322	74365	.	-	.	ID=LDENT00116050:17;Parent=LDENT00116050;
scaffold2813_size91962	maker	exon	75539	75616	.	-	.	ID=LDENT00116050:18;Parent=LDENT00116050;
scaffold2813_size91962	maker	exon	76399	76469	.	-	.	ID=LDENT00116050:19;Parent=LDENT00116050;
scaffold2813_size91962	maker	exon	85766	85905	.	-	.	ID=LDENT00116050:20;Parent=LDENT00116050;
scaffold2813_size91962	maker	five_prime_UTR	85829	85905	.	-	.	ID=LDENT00116050:five_prime_utr;Parent=LDENT00116050;
scaffold2813_size91962	maker	CDS	85766	85828	.	-	0	ID=LDENT00116050:cds;Parent=LDENT00116050;
scaffold2813_size91962	maker	CDS	76399	76469	.	-	0	ID=LDENT00116050:cds;Parent=LDENT00116050;
scaffold2813_size91962	maker	CDS	75539	75616	.	-	1	ID=LDENT00116050:cds;Parent=LDENT00116050;
scaffold2813_size91962	maker	CDS	74322	74365	.	-	1	ID=LDENT00116050:cds;Parent=LDENT00116050;
scaffold2813_size91962	maker	CDS	72331	72385	.	-	2	ID=LDENT00116050:cds;Parent=LDENT00116050;
scaffold2813_size91962	maker	CDS	69101	69171	.	-	1	ID=LDENT00116050:cds;Parent=LDENT00116050;
scaffold2813_size91962	maker	CDS	62648	62732	.	-	2	ID=LDENT00116050:cds;Parent=LDENT00116050;
scaffold2813_size91962	maker	CDS	62250	62310	.	-	1	ID=LDENT00116050:cds;Parent=LDENT00116050;
scaffold2813_size91962	maker	CDS	60146	60220	.	-	0	ID=LDENT00116050:cds;Parent=LDENT00116050;
scaffold2813_size91962	maker	CDS	59972	60046	.	-	0	ID=LDENT00116050:cds;Parent=LDENT00116050;
scaffold2813_size91962	maker	CDS	59503	59589	.	-	0	ID=LDENT00116050:cds;Parent=LDENT00116050;
scaffold2813_size91962	maker	CDS	59217	59321	.	-	0	ID=LDENT00116050:cds;Parent=LDENT00116050;
scaffold2813_size91962	maker	CDS	57260	57342	.	-	0	ID=LDENT00116050:cds;Parent=LDENT00116050;
scaffold2813_size91962	maker	CDS	56601	56757	.	-	1	ID=LDENT00116050:cds;Parent=LDENT00116050;
scaffold2813_size91962	maker	CDS	55854	55967	.	-	0	ID=LDENT00116050:cds;Parent=LDENT00116050;
scaffold2813_size91962	maker	CDS	54183	54287	.	-	0	ID=LDENT00116050:cds;Parent=LDENT00116050;
scaffold2813_size91962	maker	CDS	53767	53895	.	-	0	ID=LDENT00116050:cds;Parent=LDENT00116050;
scaffold2813_size91962	maker	CDS	53273	53368	.	-	0	ID=LDENT00116050:cds;Parent=LDENT00116050;
scaffold2813_size91962	maker	CDS	52654	52704	.	-	0	ID=LDENT00116050:cds;Parent=LDENT00116050;
scaffold2813_size91962	maker	three_prime_UTR	52641	52653	.	-	.	ID=LDENT00116050:three_prime_utr;Parent=LDENT00116050;
scaffold2813_size91962	maker	three_prime_UTR	51296	51773	.	-	.	ID=LDENT00116050:three_prime_utr;Parent=LDENT00116050;
scaffold2815_size55254	maker	gene	1978	2690	.	-	.	ID=LDENG00116070;Name=LDENG00116070;Note=Protein of unknown function;
scaffold2815_size55254	maker	mRNA	1978	2690	1755	-	.	ID=LDENT00116070;Parent=LDENG00116070;Name=LDENT00116070;Note=Protein of unknown function;
scaffold2815_size55254	maker	exon	1978	2302	.	-	.	ID=LDENT00116070:1;Parent=LDENT00116070;
scaffold2815_size55254	maker	exon	2576	2690	.	-	.	ID=LDENT00116070:2;Parent=LDENT00116070;
scaffold2815_size55254	maker	five_prime_UTR	2641	2690	.	-	.	ID=LDENT00116070:five_prime_utr;Parent=LDENT00116070;
scaffold2815_size55254	maker	CDS	2576	2640	.	-	0	ID=LDENT00116070:cds;Parent=LDENT00116070;
scaffold2815_size55254	maker	CDS	1978	2302	.	-	1	ID=LDENT00116070:cds;Parent=LDENT00116070;
scaffold2815_size55254	maker	gene	11347	48763	.	-	.	ID=LDENG00116080;Name=LDENG00116080;Note=Similar to lrrc40: Leucine-rich repeat-containing protein 40 (Danio rerio OX%3D7955);
scaffold2815_size55254	maker	mRNA	11347	48763	.	-	.	ID=LDENT00116080;Parent=LDENG00116080;Name=LDENT00116080;Note=Similar to lrrc40: Leucine-rich repeat-containing protein 40 (Danio rerio OX%3D7955);
scaffold2815_size55254	maker	exon	11347	12258	.	-	.	ID=LDENT00116080:1;Parent=LDENT00116080;
scaffold2815_size55254	maker	exon	13701	13886	.	-	.	ID=LDENT00116080:2;Parent=LDENT00116080;
scaffold2815_size55254	maker	exon	15195	15272	.	-	.	ID=LDENT00116080:3;Parent=LDENT00116080;
scaffold2815_size55254	maker	exon	18445	18555	.	-	.	ID=LDENT00116080:4;Parent=LDENT00116080;
scaffold2815_size55254	maker	exon	18929	19036	.	-	.	ID=LDENT00116080:5;Parent=LDENT00116080;
scaffold2815_size55254	maker	exon	19365	19467	.	-	.	ID=LDENT00116080:6;Parent=LDENT00116080;
scaffold2815_size55254	maker	exon	21198	21243	.	-	.	ID=LDENT00116080:7;Parent=LDENT00116080;
scaffold2815_size55254	maker	exon	25252	25342	.	-	.	ID=LDENT00116080:8;Parent=LDENT00116080;
scaffold2815_size55254	maker	exon	31145	31317	.	-	.	ID=LDENT00116080:9;Parent=LDENT00116080;
scaffold2815_size55254	maker	exon	32715	32854	.	-	.	ID=LDENT00116080:10;Parent=LDENT00116080;
scaffold2815_size55254	maker	exon	35686	35809	.	-	.	ID=LDENT00116080:11;Parent=LDENT00116080;
scaffold2815_size55254	maker	exon	38189	38318	.	-	.	ID=LDENT00116080:12;Parent=LDENT00116080;
scaffold2815_size55254	maker	exon	41238	41311	.	-	.	ID=LDENT00116080:13;Parent=LDENT00116080;
scaffold2815_size55254	maker	exon	47392	47573	.	-	.	ID=LDENT00116080:14;Parent=LDENT00116080;
scaffold2815_size55254	maker	exon	48573	48763	.	-	.	ID=LDENT00116080:15;Parent=LDENT00116080;
scaffold2815_size55254	maker	five_prime_UTR	48715	48763	.	-	.	ID=LDENT00116080:five_prime_utr;Parent=LDENT00116080;
scaffold2815_size55254	maker	CDS	48573	48714	.	-	0	ID=LDENT00116080:cds;Parent=LDENT00116080;
scaffold2815_size55254	maker	CDS	47392	47573	.	-	2	ID=LDENT00116080:cds;Parent=LDENT00116080;
scaffold2815_size55254	maker	CDS	41238	41311	.	-	0	ID=LDENT00116080:cds;Parent=LDENT00116080;
scaffold2815_size55254	maker	CDS	38189	38318	.	-	1	ID=LDENT00116080:cds;Parent=LDENT00116080;
scaffold2815_size55254	maker	CDS	35686	35809	.	-	0	ID=LDENT00116080:cds;Parent=LDENT00116080;
scaffold2815_size55254	maker	CDS	32715	32854	.	-	2	ID=LDENT00116080:cds;Parent=LDENT00116080;
scaffold2815_size55254	maker	CDS	31145	31317	.	-	0	ID=LDENT00116080:cds;Parent=LDENT00116080;
scaffold2815_size55254	maker	CDS	25252	25342	.	-	1	ID=LDENT00116080:cds;Parent=LDENT00116080;
scaffold2815_size55254	maker	CDS	21198	21243	.	-	0	ID=LDENT00116080:cds;Parent=LDENT00116080;
scaffold2815_size55254	maker	CDS	19365	19467	.	-	2	ID=LDENT00116080:cds;Parent=LDENT00116080;
scaffold2815_size55254	maker	CDS	18929	19036	.	-	1	ID=LDENT00116080:cds;Parent=LDENT00116080;
scaffold2815_size55254	maker	CDS	18445	18555	.	-	1	ID=LDENT00116080:cds;Parent=LDENT00116080;
scaffold2815_size55254	maker	CDS	15195	15272	.	-	1	ID=LDENT00116080:cds;Parent=LDENT00116080;
scaffold2815_size55254	maker	CDS	13701	13886	.	-	1	ID=LDENT00116080:cds;Parent=LDENT00116080;
scaffold2815_size55254	maker	CDS	12153	12258	.	-	1	ID=LDENT00116080:cds;Parent=LDENT00116080;
scaffold2815_size55254	maker	three_prime_UTR	11347	12152	.	-	.	ID=LDENT00116080:three_prime_utr;Parent=LDENT00116080;
scaffold2815_size55254	maker	gene	55504	55839	.	+	.	ID=LDENG00116090;Name=LDENG00116090;Note=Protein of unknown function;
scaffold2815_size55254	maker	mRNA	55504	55839	29.86956	+	.	ID=LDENT00116090;Parent=LDENG00116090;Name=LDENT00116090;Note=Protein of unknown function;
scaffold2815_size55254	maker	exon	55504	55839	.	+	.	ID=LDENT00116090:1;Parent=LDENT00116090;
scaffold2815_size55254	maker	CDS	55504	55839	.	+	0	ID=LDENT00116090:cds;Parent=LDENT00116090;
scaffold2802_size152783	maker	gene	423	5426	.	+	.	ID=LDENG00115520;Name=LDENG00115520;Note=Similar to NCOA4: Nuclear receptor coactivator 4 (Homo sapiens OX%3D9606);
scaffold2802_size152783	maker	mRNA	423	5426	.	+	.	ID=LDENT00115520;Parent=LDENG00115520;Name=LDENT00115520;Note=Similar to NCOA4: Nuclear receptor coactivator 4 (Homo sapiens OX%3D9606);
scaffold2802_size152783	maker	exon	423	684	.	+	.	ID=LDENT00115520:1;Parent=LDENT00115520;
scaffold2802_size152783	maker	exon	794	883	.	+	.	ID=LDENT00115520:2;Parent=LDENT00115520;
scaffold2802_size152783	maker	exon	979	1101	.	+	.	ID=LDENT00115520:3;Parent=LDENT00115520;
scaffold2802_size152783	maker	exon	1186	1989	.	+	.	ID=LDENT00115520:4;Parent=LDENT00115520;
scaffold2802_size152783	maker	exon	2065	2379	.	+	.	ID=LDENT00115520:5;Parent=LDENT00115520;
scaffold2802_size152783	maker	exon	2676	2768	.	+	.	ID=LDENT00115520:6;Parent=LDENT00115520;
scaffold2802_size152783	maker	exon	2873	5426	.	+	.	ID=LDENT00115520:7;Parent=LDENT00115520;
scaffold2802_size152783	maker	five_prime_UTR	423	615	.	+	.	ID=LDENT00115520:five_prime_utr;Parent=LDENT00115520;
scaffold2802_size152783	maker	CDS	616	684	.	+	0	ID=LDENT00115520:cds;Parent=LDENT00115520;
scaffold2802_size152783	maker	CDS	794	883	.	+	0	ID=LDENT00115520:cds;Parent=LDENT00115520;
scaffold2802_size152783	maker	CDS	979	1101	.	+	0	ID=LDENT00115520:cds;Parent=LDENT00115520;
scaffold2802_size152783	maker	CDS	1186	1989	.	+	0	ID=LDENT00115520:cds;Parent=LDENT00115520;
scaffold2802_size152783	maker	CDS	2065	2379	.	+	0	ID=LDENT00115520:cds;Parent=LDENT00115520;
scaffold2802_size152783	maker	CDS	2676	2768	.	+	0	ID=LDENT00115520:cds;Parent=LDENT00115520;
scaffold2802_size152783	maker	CDS	2873	2878	.	+	0	ID=LDENT00115520:cds;Parent=LDENT00115520;
scaffold2802_size152783	maker	three_prime_UTR	2879	5426	.	+	.	ID=LDENT00115520:three_prime_utr;Parent=LDENT00115520;
scaffold2802_size152783	maker	gene	14634	18503	.	+	.	ID=LDENG00115530;Name=LDENG00115530;Note=Similar to ZNF271: Zinc finger protein 271 (Pongo abelii OX%3D9601);
scaffold2802_size152783	maker	mRNA	14634	18503	.	+	.	ID=LDENT00115530;Parent=LDENG00115530;Name=LDENT00115530;Note=Similar to ZNF271: Zinc finger protein 271 (Pongo abelii OX%3D9601);
scaffold2802_size152783	maker	exon	14634	15295	.	+	.	ID=LDENT00115530:1;Parent=LDENT00115530;
scaffold2802_size152783	maker	exon	16744	17158	.	+	.	ID=LDENT00115530:2;Parent=LDENT00115530;
scaffold2802_size152783	maker	exon	17952	18503	.	+	.	ID=LDENT00115530:3;Parent=LDENT00115530;
scaffold2802_size152783	maker	CDS	14634	15295	.	+	0	ID=LDENT00115530:cds;Parent=LDENT00115530;
scaffold2802_size152783	maker	CDS	16744	17158	.	+	1	ID=LDENT00115530:cds;Parent=LDENT00115530;
scaffold2802_size152783	maker	CDS	17952	18503	.	+	0	ID=LDENT00115530:cds;Parent=LDENT00115530;
scaffold2802_size152783	maker	gene	103522	114946	.	+	.	ID=LDENG00115560;Name=LDENG00115560;Note=Similar to PRKN: E3 ubiquitin-protein ligase parkin (Homo sapiens OX%3D9606);
scaffold2802_size152783	maker	mRNA	103522	114935	.	+	.	ID=LDENT00115560;Parent=LDENG00115560;Name=LDENT00115560;Note=Similar to PRKN: E3 ubiquitin-protein ligase parkin (Homo sapiens OX%3D9606);
scaffold2802_size152783	maker	exon	103522	103557	.	+	.	ID=LDENT00115560:1;Parent=LDENT00115560;
scaffold2802_size152783	maker	exon	105217	105380	.	+	.	ID=LDENT00115560:2;Parent=LDENT00115560;
scaffold2802_size152783	maker	exon	106237	106471	.	+	.	ID=LDENT00115560:3;Parent=LDENT00115560;
scaffold2802_size152783	maker	exon	107209	107324	.	+	.	ID=LDENT00115560:4;Parent=LDENT00115560;
scaffold2802_size152783	maker	exon	109008	109091	.	+	.	ID=LDENT00115560:5;Parent=LDENT00115560;
scaffold2802_size152783	maker	exon	109185	109300	.	+	.	ID=LDENT00115560:6;Parent=LDENT00115560;
scaffold2802_size152783	maker	exon	109428	109564	.	+	.	ID=LDENT00115560:7;Parent=LDENT00115560;
scaffold2802_size152783	maker	exon	111382	111443	.	+	.	ID=LDENT00115560:8;Parent=LDENT00115560;
scaffold2802_size152783	maker	exon	111684	111748	.	+	.	ID=LDENT00115560:9;Parent=LDENT00115560;
scaffold2802_size152783	maker	exon	111858	111894	.	+	.	ID=LDENT00115560:10;Parent=LDENT00115560;
scaffold2802_size152783	maker	exon	112202	112288	.	+	.	ID=LDENT00115560:11;Parent=LDENT00115560;
scaffold2802_size152783	maker	exon	113005	113122	.	+	.	ID=LDENT00115560:12;Parent=LDENT00115560;
scaffold2802_size152783	maker	exon	114108	114185	.	+	.	ID=LDENT00115560:13;Parent=LDENT00115560;
scaffold2802_size152783	maker	exon	114931	114935	.	+	.	ID=LDENT00115560:14;Parent=LDENT00115560;
scaffold2802_size152783	maker	five_prime_UTR	103522	103550	.	+	.	ID=LDENT00115560:five_prime_utr;Parent=LDENT00115560;
scaffold2802_size152783	maker	CDS	103551	103557	.	+	0	ID=LDENT00115560:cds;Parent=LDENT00115560;
scaffold2802_size152783	maker	CDS	105217	105380	.	+	2	ID=LDENT00115560:cds;Parent=LDENT00115560;
scaffold2802_size152783	maker	CDS	106237	106471	.	+	0	ID=LDENT00115560:cds;Parent=LDENT00115560;
scaffold2802_size152783	maker	CDS	107209	107324	.	+	2	ID=LDENT00115560:cds;Parent=LDENT00115560;
scaffold2802_size152783	maker	CDS	109008	109091	.	+	0	ID=LDENT00115560:cds;Parent=LDENT00115560;
scaffold2802_size152783	maker	CDS	109185	109300	.	+	0	ID=LDENT00115560:cds;Parent=LDENT00115560;
scaffold2802_size152783	maker	CDS	109428	109564	.	+	1	ID=LDENT00115560:cds;Parent=LDENT00115560;
scaffold2802_size152783	maker	CDS	111382	111443	.	+	2	ID=LDENT00115560:cds;Parent=LDENT00115560;
scaffold2802_size152783	maker	CDS	111684	111748	.	+	0	ID=LDENT00115560:cds;Parent=LDENT00115560;
scaffold2802_size152783	maker	CDS	111858	111894	.	+	1	ID=LDENT00115560:cds;Parent=LDENT00115560;
scaffold2802_size152783	maker	CDS	112202	112288	.	+	0	ID=LDENT00115560:cds;Parent=LDENT00115560;
scaffold2802_size152783	maker	CDS	113005	113122	.	+	0	ID=LDENT00115560:cds;Parent=LDENT00115560;
scaffold2802_size152783	maker	CDS	114108	114185	.	+	2	ID=LDENT00115560:cds;Parent=LDENT00115560;
scaffold2802_size152783	maker	CDS	114931	114935	.	+	2	ID=LDENT00115560:cds;Parent=LDENT00115560;
scaffold2802_size152783	maker	gene	115447	125135	.	+	.	ID=LDENG00115570;Name=LDENG00115570;Note=Similar to TRPA1: Transient receptor potential cation channel subfamily A member 1 (Homo sapiens OX%3D9606);
scaffold2802_size152783	maker	mRNA	115447	125135	.	+	.	ID=LDENT00115570;Parent=LDENG00115570;Name=LDENT00115570;Note=Similar to TRPA1: Transient receptor potential cation channel subfamily A member 1 (Homo sapiens OX%3D9606);
scaffold2802_size152783	maker	exon	115447	115536	.	+	.	ID=LDENT00115570:1;Parent=LDENT00115570;
scaffold2802_size152783	maker	exon	116266	116355	.	+	.	ID=LDENT00115570:2;Parent=LDENT00115570;
scaffold2802_size152783	maker	exon	116609	116729	.	+	.	ID=LDENT00115570:3;Parent=LDENT00115570;
scaffold2802_size152783	maker	exon	117142	117302	.	+	.	ID=LDENT00115570:4;Parent=LDENT00115570;
scaffold2802_size152783	maker	exon	117395	117481	.	+	.	ID=LDENT00115570:5;Parent=LDENT00115570;
scaffold2802_size152783	maker	exon	117801	117951	.	+	.	ID=LDENT00115570:6;Parent=LDENT00115570;
scaffold2802_size152783	maker	exon	118530	118691	.	+	.	ID=LDENT00115570:7;Parent=LDENT00115570;
scaffold2802_size152783	maker	exon	119454	119563	.	+	.	ID=LDENT00115570:8;Parent=LDENT00115570;
scaffold2802_size152783	maker	exon	119649	119760	.	+	.	ID=LDENT00115570:9;Parent=LDENT00115570;
scaffold2802_size152783	maker	exon	119992	120020	.	+	.	ID=LDENT00115570:10;Parent=LDENT00115570;
scaffold2802_size152783	maker	exon	120718	120809	.	+	.	ID=LDENT00115570:11;Parent=LDENT00115570;
scaffold2802_size152783	maker	exon	120907	121021	.	+	.	ID=LDENT00115570:12;Parent=LDENT00115570;
scaffold2802_size152783	maker	exon	121281	121451	.	+	.	ID=LDENT00115570:13;Parent=LDENT00115570;
scaffold2802_size152783	maker	exon	122206	122276	.	+	.	ID=LDENT00115570:14;Parent=LDENT00115570;
scaffold2802_size152783	maker	exon	122365	122598	.	+	.	ID=LDENT00115570:15;Parent=LDENT00115570;
scaffold2802_size152783	maker	exon	122811	122929	.	+	.	ID=LDENT00115570:16;Parent=LDENT00115570;
scaffold2802_size152783	maker	exon	123183	123387	.	+	.	ID=LDENT00115570:17;Parent=LDENT00115570;
scaffold2802_size152783	maker	exon	123477	123684	.	+	.	ID=LDENT00115570:18;Parent=LDENT00115570;
scaffold2802_size152783	maker	exon	124176	124234	.	+	.	ID=LDENT00115570:19;Parent=LDENT00115570;
scaffold2802_size152783	maker	exon	124440	125135	.	+	.	ID=LDENT00115570:20;Parent=LDENT00115570;
scaffold2802_size152783	maker	CDS	115447	115536	.	+	0	ID=LDENT00115570:cds;Parent=LDENT00115570;
scaffold2802_size152783	maker	CDS	116266	116355	.	+	0	ID=LDENT00115570:cds;Parent=LDENT00115570;
scaffold2802_size152783	maker	CDS	116609	116729	.	+	0	ID=LDENT00115570:cds;Parent=LDENT00115570;
scaffold2802_size152783	maker	CDS	117142	117302	.	+	2	ID=LDENT00115570:cds;Parent=LDENT00115570;
scaffold2802_size152783	maker	CDS	117395	117481	.	+	0	ID=LDENT00115570:cds;Parent=LDENT00115570;
scaffold2802_size152783	maker	CDS	117801	117951	.	+	0	ID=LDENT00115570:cds;Parent=LDENT00115570;
scaffold2802_size152783	maker	CDS	118530	118691	.	+	2	ID=LDENT00115570:cds;Parent=LDENT00115570;
scaffold2802_size152783	maker	CDS	119454	119563	.	+	2	ID=LDENT00115570:cds;Parent=LDENT00115570;
scaffold2802_size152783	maker	CDS	119649	119760	.	+	0	ID=LDENT00115570:cds;Parent=LDENT00115570;
scaffold2802_size152783	maker	CDS	119992	120020	.	+	2	ID=LDENT00115570:cds;Parent=LDENT00115570;
scaffold2802_size152783	maker	CDS	120718	120809	.	+	0	ID=LDENT00115570:cds;Parent=LDENT00115570;
scaffold2802_size152783	maker	CDS	120907	121021	.	+	1	ID=LDENT00115570:cds;Parent=LDENT00115570;
scaffold2802_size152783	maker	CDS	121281	121451	.	+	0	ID=LDENT00115570:cds;Parent=LDENT00115570;
scaffold2802_size152783	maker	CDS	122206	122276	.	+	0	ID=LDENT00115570:cds;Parent=LDENT00115570;
scaffold2802_size152783	maker	CDS	122365	122598	.	+	1	ID=LDENT00115570:cds;Parent=LDENT00115570;
scaffold2802_size152783	maker	CDS	122811	122929	.	+	1	ID=LDENT00115570:cds;Parent=LDENT00115570;
scaffold2802_size152783	maker	CDS	123183	123387	.	+	2	ID=LDENT00115570:cds;Parent=LDENT00115570;
scaffold2802_size152783	maker	CDS	123477	123684	.	+	1	ID=LDENT00115570:cds;Parent=LDENT00115570;
scaffold2802_size152783	maker	CDS	124176	124234	.	+	0	ID=LDENT00115570:cds;Parent=LDENT00115570;
scaffold2802_size152783	maker	CDS	124440	124605	.	+	1	ID=LDENT00115570:cds;Parent=LDENT00115570;
scaffold2802_size152783	maker	three_prime_UTR	124606	125135	.	+	.	ID=LDENT00115570:three_prime_utr;Parent=LDENT00115570;
scaffold2802_size152783	maker	gene	125189	135958	.	+	.	ID=LDENG00115590;Name=LDENG00115590;Note=Similar to SUPT3H: Transcription initiation protein SPT3 homolog (Homo sapiens OX%3D9606);
scaffold2802_size152783	maker	mRNA	125189	135958	.	+	.	ID=LDENT00115590;Parent=LDENG00115590;Name=LDENT00115590;Note=Similar to SUPT3H: Transcription initiation protein SPT3 homolog (Homo sapiens OX%3D9606);
scaffold2802_size152783	maker	exon	125189	127534	.	+	.	ID=LDENT00115590:1;Parent=LDENT00115590;
scaffold2802_size152783	maker	exon	128929	129051	.	+	.	ID=LDENT00115590:2;Parent=LDENT00115590;
scaffold2802_size152783	maker	exon	131111	131195	.	+	.	ID=LDENT00115590:3;Parent=LDENT00115590;
scaffold2802_size152783	maker	exon	131379	131465	.	+	.	ID=LDENT00115590:4;Parent=LDENT00115590;
scaffold2802_size152783	maker	exon	131649	131745	.	+	.	ID=LDENT00115590:5;Parent=LDENT00115590;
scaffold2802_size152783	maker	exon	131830	131990	.	+	.	ID=LDENT00115590:6;Parent=LDENT00115590;
scaffold2802_size152783	maker	exon	132131	132206	.	+	.	ID=LDENT00115590:7;Parent=LDENT00115590;
scaffold2802_size152783	maker	exon	133652	133764	.	+	.	ID=LDENT00115590:8;Parent=LDENT00115590;
scaffold2802_size152783	maker	exon	134018	134122	.	+	.	ID=LDENT00115590:9;Parent=LDENT00115590;
scaffold2802_size152783	maker	exon	134400	134528	.	+	.	ID=LDENT00115590:10;Parent=LDENT00115590;
scaffold2802_size152783	maker	exon	135301	135390	.	+	.	ID=LDENT00115590:11;Parent=LDENT00115590;
scaffold2802_size152783	maker	exon	135829	135958	.	+	.	ID=LDENT00115590:12;Parent=LDENT00115590;
scaffold2802_size152783	maker	five_prime_UTR	125189	127534	.	+	.	ID=LDENT00115590:five_prime_utr;Parent=LDENT00115590;
scaffold2802_size152783	maker	five_prime_UTR	128929	128959	.	+	.	ID=LDENT00115590:five_prime_utr;Parent=LDENT00115590;
scaffold2802_size152783	maker	CDS	128960	129051	.	+	0	ID=LDENT00115590:cds;Parent=LDENT00115590;
scaffold2802_size152783	maker	CDS	131111	131195	.	+	1	ID=LDENT00115590:cds;Parent=LDENT00115590;
scaffold2802_size152783	maker	CDS	131379	131465	.	+	0	ID=LDENT00115590:cds;Parent=LDENT00115590;
scaffold2802_size152783	maker	CDS	131649	131745	.	+	0	ID=LDENT00115590:cds;Parent=LDENT00115590;
scaffold2802_size152783	maker	CDS	131830	131990	.	+	2	ID=LDENT00115590:cds;Parent=LDENT00115590;
scaffold2802_size152783	maker	CDS	132131	132206	.	+	0	ID=LDENT00115590:cds;Parent=LDENT00115590;
scaffold2802_size152783	maker	CDS	133652	133764	.	+	2	ID=LDENT00115590:cds;Parent=LDENT00115590;
scaffold2802_size152783	maker	CDS	134018	134122	.	+	0	ID=LDENT00115590:cds;Parent=LDENT00115590;
scaffold2802_size152783	maker	CDS	134400	134528	.	+	0	ID=LDENT00115590:cds;Parent=LDENT00115590;
scaffold2802_size152783	maker	CDS	135301	135390	.	+	0	ID=LDENT00115590:cds;Parent=LDENT00115590;
scaffold2802_size152783	maker	CDS	135829	135870	.	+	0	ID=LDENT00115590:cds;Parent=LDENT00115590;
scaffold2802_size152783	maker	three_prime_UTR	135871	135958	.	+	.	ID=LDENT00115590:three_prime_utr;Parent=LDENT00115590;
scaffold2802_size152783	maker	gene	45181	50121	.	-	.	ID=LDENG00115540;Name=LDENG00115540;Note=Similar to QKI: Protein quaking (Gallus gallus OX%3D9031);
scaffold2802_size152783	maker	mRNA	45181	50121	.	-	.	ID=LDENT00115540;Parent=LDENG00115540;Name=LDENT00115540;Note=Similar to QKI: Protein quaking (Gallus gallus OX%3D9031);
scaffold2802_size152783	maker	exon	45181	45260	.	-	.	ID=LDENT00115540:1;Parent=LDENT00115540;
scaffold2802_size152783	maker	exon	49494	49653	.	-	.	ID=LDENT00115540:2;Parent=LDENT00115540;
scaffold2802_size152783	maker	exon	49793	49857	.	-	.	ID=LDENT00115540:3;Parent=LDENT00115540;
scaffold2802_size152783	maker	exon	50061	50121	.	-	.	ID=LDENT00115540:4;Parent=LDENT00115540;
scaffold2802_size152783	maker	CDS	50061	50121	.	-	0	ID=LDENT00115540:cds;Parent=LDENT00115540;
scaffold2802_size152783	maker	CDS	49793	49857	.	-	2	ID=LDENT00115540:cds;Parent=LDENT00115540;
scaffold2802_size152783	maker	CDS	49494	49653	.	-	0	ID=LDENT00115540:cds;Parent=LDENT00115540;
scaffold2802_size152783	maker	CDS	45181	45260	.	-	2	ID=LDENT00115540:cds;Parent=LDENT00115540;
scaffold2802_size152783	maker	gene	61989	76608	.	-	.	ID=LDENG00115550;Name=LDENG00115550;Note=Similar to QKI: Protein quaking (Gallus gallus OX%3D9031);
scaffold2802_size152783	maker	mRNA	61989	76608	.	-	.	ID=LDENT00115550;Parent=LDENG00115550;Name=LDENT00115550;Note=Similar to QKI: Protein quaking (Gallus gallus OX%3D9031);
scaffold2802_size152783	maker	exon	61989	62066	.	-	.	ID=LDENT00115550:1;Parent=LDENT00115550;
scaffold2802_size152783	maker	exon	62348	62464	.	-	.	ID=LDENT00115550:2;Parent=LDENT00115550;
scaffold2802_size152783	maker	exon	67090	67229	.	-	.	ID=LDENT00115550:3;Parent=LDENT00115550;
scaffold2802_size152783	maker	exon	76467	76608	.	-	.	ID=LDENT00115550:4;Parent=LDENT00115550;
scaffold2802_size152783	maker	CDS	76467	76608	.	-	0	ID=LDENT00115550:cds;Parent=LDENT00115550;
scaffold2802_size152783	maker	CDS	67090	67229	.	-	2	ID=LDENT00115550:cds;Parent=LDENT00115550;
scaffold2802_size152783	maker	CDS	62348	62464	.	-	0	ID=LDENT00115550:cds;Parent=LDENT00115550;
scaffold2802_size152783	maker	CDS	61989	62066	.	-	0	ID=LDENT00115550:cds;Parent=LDENT00115550;
scaffold2802_size152783	maker	gene	124974	128219	.	-	.	ID=LDENG00115580;Name=LDENG00115580;Note=Similar to Runx1: Runt-related transcription factor 1 (Mus musculus OX%3D10090);
scaffold2802_size152783	maker	mRNA	124974	128219	.	-	.	ID=LDENT00115580;Parent=LDENG00115580;Name=LDENT00115580;Note=Similar to Runx1: Runt-related transcription factor 1 (Mus musculus OX%3D10090);
scaffold2802_size152783	maker	exon	128210	128219	.	-	.	ID=LDENT00115580:1;Parent=LDENT00115580;
scaffold2802_size152783	maker	exon	127296	127486	.	-	.	ID=LDENT00115580:2;Parent=LDENT00115580;
scaffold2802_size152783	maker	exon	126915	127074	.	-	.	ID=LDENT00115580:3;Parent=LDENT00115580;
scaffold2802_size152783	maker	exon	126197	126301	.	-	.	ID=LDENT00115580:4;Parent=LDENT00115580;
scaffold2802_size152783	maker	exon	126007	126072	.	-	.	ID=LDENT00115580:5;Parent=LDENT00115580;
scaffold2802_size152783	maker	exon	124974	125329	.	-	.	ID=LDENT00115580:6;Parent=LDENT00115580;
scaffold2802_size152783	maker	CDS	128210	128219	.	-	0	ID=LDENT00115580:cds;Parent=LDENT00115580;
scaffold2802_size152783	maker	CDS	127296	127486	.	-	2	ID=LDENT00115580:cds;Parent=LDENT00115580;
scaffold2802_size152783	maker	CDS	126915	127074	.	-	0	ID=LDENT00115580:cds;Parent=LDENT00115580;
scaffold2802_size152783	maker	CDS	126197	126301	.	-	2	ID=LDENT00115580:cds;Parent=LDENT00115580;
scaffold2802_size152783	maker	CDS	126007	126072	.	-	2	ID=LDENT00115580:cds;Parent=LDENT00115580;
scaffold2802_size152783	maker	CDS	124974	125329	.	-	2	ID=LDENT00115580:cds;Parent=LDENT00115580;
scaffold2802_size152783	maker	gene	143942	150946	.	-	.	ID=LDENG00115600;Name=LDENG00115600;Note=Similar to Cdc5l: Cell division cycle 5-like protein (Rattus norvegicus OX%3D10116);
scaffold2802_size152783	maker	mRNA	143942	150946	.	-	.	ID=LDENT00115600;Parent=LDENG00115600;Name=LDENT00115600;Note=Similar to Cdc5l: Cell division cycle 5-like protein (Rattus norvegicus OX%3D10116);
scaffold2802_size152783	maker	exon	143942	144351	.	-	.	ID=LDENT00115600:1;Parent=LDENT00115600;
scaffold2802_size152783	maker	exon	145459	145539	.	-	.	ID=LDENT00115600:2;Parent=LDENT00115600;
scaffold2802_size152783	maker	exon	145725	145856	.	-	.	ID=LDENT00115600:3;Parent=LDENT00115600;
scaffold2802_size152783	maker	exon	146008	146097	.	-	.	ID=LDENT00115600:4;Parent=LDENT00115600;
scaffold2802_size152783	maker	exon	146238	146345	.	-	.	ID=LDENT00115600:5;Parent=LDENT00115600;
scaffold2802_size152783	maker	exon	146843	147094	.	-	.	ID=LDENT00115600:6;Parent=LDENT00115600;
scaffold2802_size152783	maker	exon	148315	148395	.	-	.	ID=LDENT00115600:7;Parent=LDENT00115600;
scaffold2802_size152783	maker	exon	148572	148736	.	-	.	ID=LDENT00115600:8;Parent=LDENT00115600;
scaffold2802_size152783	maker	exon	148821	148992	.	-	.	ID=LDENT00115600:9;Parent=LDENT00115600;
scaffold2802_size152783	maker	exon	149347	149495	.	-	.	ID=LDENT00115600:10;Parent=LDENT00115600;
scaffold2802_size152783	maker	exon	149611	149802	.	-	.	ID=LDENT00115600:11;Parent=LDENT00115600;
scaffold2802_size152783	maker	exon	150514	150658	.	-	.	ID=LDENT00115600:12;Parent=LDENT00115600;
scaffold2802_size152783	maker	exon	150814	150946	.	-	.	ID=LDENT00115600:13;Parent=LDENT00115600;
scaffold2802_size152783	maker	five_prime_UTR	150888	150946	.	-	.	ID=LDENT00115600:five_prime_utr;Parent=LDENT00115600;
scaffold2802_size152783	maker	CDS	150814	150887	.	-	0	ID=LDENT00115600:cds;Parent=LDENT00115600;
scaffold2802_size152783	maker	CDS	150514	150658	.	-	1	ID=LDENT00115600:cds;Parent=LDENT00115600;
scaffold2802_size152783	maker	CDS	149611	149802	.	-	0	ID=LDENT00115600:cds;Parent=LDENT00115600;
scaffold2802_size152783	maker	CDS	149347	149495	.	-	0	ID=LDENT00115600:cds;Parent=LDENT00115600;
scaffold2802_size152783	maker	CDS	148821	148992	.	-	1	ID=LDENT00115600:cds;Parent=LDENT00115600;
scaffold2802_size152783	maker	CDS	148572	148736	.	-	0	ID=LDENT00115600:cds;Parent=LDENT00115600;
scaffold2802_size152783	maker	CDS	148315	148395	.	-	0	ID=LDENT00115600:cds;Parent=LDENT00115600;
scaffold2802_size152783	maker	CDS	146843	147094	.	-	0	ID=LDENT00115600:cds;Parent=LDENT00115600;
scaffold2802_size152783	maker	CDS	146238	146345	.	-	0	ID=LDENT00115600:cds;Parent=LDENT00115600;
scaffold2802_size152783	maker	CDS	146008	146097	.	-	0	ID=LDENT00115600:cds;Parent=LDENT00115600;
scaffold2802_size152783	maker	CDS	145725	145856	.	-	0	ID=LDENT00115600:cds;Parent=LDENT00115600;
scaffold2802_size152783	maker	CDS	145459	145539	.	-	0	ID=LDENT00115600:cds;Parent=LDENT00115600;
scaffold2802_size152783	maker	CDS	144238	144351	.	-	0	ID=LDENT00115600:cds;Parent=LDENT00115600;
scaffold2802_size152783	maker	three_prime_UTR	143942	144237	.	-	.	ID=LDENT00115600:three_prime_utr;Parent=LDENT00115600;
scaffold2811_size55687_1_41927	maker	gene	26564	27358	.	+	.	ID=LDENG00115990;Name=LDENG00115990;Note=Similar to Lrrc18: Leucine-rich repeat-containing protein 18 (Mus musculus OX%3D10090);
scaffold2811_size55687_1_41927	maker	mRNA	26564	27358	.	+	.	ID=LDENT00115990;Parent=LDENG00115990;Name=LDENT00115990;Note=Similar to Lrrc18: Leucine-rich repeat-containing protein 18 (Mus musculus OX%3D10090);
scaffold2811_size55687_1_41927	maker	exon	26564	27358	.	+	.	ID=LDENT00115990:1;Parent=LDENT00115990;
scaffold2811_size55687_1_41927	maker	CDS	26564	27358	.	+	0	ID=LDENT00115990:cds;Parent=LDENT00115990;
scaffold2811_size55687_1_41927	maker	gene	8798	40221	.	-	.	ID=LDENG00115980;Name=LDENG00115980;Note=Similar to WDFY4: WD repeat- and FYVE domain-containing protein 4 (Homo sapiens OX%3D9606);
scaffold2811_size55687_1_41927	maker	mRNA	8798	40221	.	-	.	ID=LDENT00115980;Parent=LDENG00115980;Name=LDENT00115980;Note=Similar to WDFY4: WD repeat- and FYVE domain-containing protein 4 (Homo sapiens OX%3D9606);
scaffold2811_size55687_1_41927	maker	exon	8798	9218	.	-	.	ID=LDENT00115980:1;Parent=LDENT00115980;
scaffold2811_size55687_1_41927	maker	exon	10741	10870	.	-	.	ID=LDENT00115980:2;Parent=LDENT00115980;
scaffold2811_size55687_1_41927	maker	exon	11516	11612	.	-	.	ID=LDENT00115980:3;Parent=LDENT00115980;
scaffold2811_size55687_1_41927	maker	exon	12071	12253	.	-	.	ID=LDENT00115980:4;Parent=LDENT00115980;
scaffold2811_size55687_1_41927	maker	exon	12424	12603	.	-	.	ID=LDENT00115980:5;Parent=LDENT00115980;
scaffold2811_size55687_1_41927	maker	exon	13273	13431	.	-	.	ID=LDENT00115980:6;Parent=LDENT00115980;
scaffold2811_size55687_1_41927	maker	exon	14736	14893	.	-	.	ID=LDENT00115980:7;Parent=LDENT00115980;
scaffold2811_size55687_1_41927	maker	exon	16554	16674	.	-	.	ID=LDENT00115980:8;Parent=LDENT00115980;
scaffold2811_size55687_1_41927	maker	exon	16792	17007	.	-	.	ID=LDENT00115980:9;Parent=LDENT00115980;
scaffold2811_size55687_1_41927	maker	exon	18182	18273	.	-	.	ID=LDENT00115980:10;Parent=LDENT00115980;
scaffold2811_size55687_1_41927	maker	exon	19165	19315	.	-	.	ID=LDENT00115980:11;Parent=LDENT00115980;
scaffold2811_size55687_1_41927	maker	exon	20799	20908	.	-	.	ID=LDENT00115980:12;Parent=LDENT00115980;
scaffold2811_size55687_1_41927	maker	exon	20998	21115	.	-	.	ID=LDENT00115980:13;Parent=LDENT00115980;
scaffold2811_size55687_1_41927	maker	exon	21822	21941	.	-	.	ID=LDENT00115980:14;Parent=LDENT00115980;
scaffold2811_size55687_1_41927	maker	exon	22034	22076	.	-	.	ID=LDENT00115980:15;Parent=LDENT00115980;
scaffold2811_size55687_1_41927	maker	exon	27545	27607	.	-	.	ID=LDENT00115980:16;Parent=LDENT00115980;
scaffold2811_size55687_1_41927	maker	exon	28248	28333	.	-	.	ID=LDENT00115980:17;Parent=LDENT00115980;
scaffold2811_size55687_1_41927	maker	exon	29142	29256	.	-	.	ID=LDENT00115980:18;Parent=LDENT00115980;
scaffold2811_size55687_1_41927	maker	exon	29424	29572	.	-	.	ID=LDENT00115980:19;Parent=LDENT00115980;
scaffold2811_size55687_1_41927	maker	exon	31095	31309	.	-	.	ID=LDENT00115980:20;Parent=LDENT00115980;
scaffold2811_size55687_1_41927	maker	exon	31407	31482	.	-	.	ID=LDENT00115980:21;Parent=LDENT00115980;
scaffold2811_size55687_1_41927	maker	exon	32554	32745	.	-	.	ID=LDENT00115980:22;Parent=LDENT00115980;
scaffold2811_size55687_1_41927	maker	exon	32882	32959	.	-	.	ID=LDENT00115980:23;Parent=LDENT00115980;
scaffold2811_size55687_1_41927	maker	exon	35308	35417	.	-	.	ID=LDENT00115980:24;Parent=LDENT00115980;
scaffold2811_size55687_1_41927	maker	exon	35559	35744	.	-	.	ID=LDENT00115980:25;Parent=LDENT00115980;
scaffold2811_size55687_1_41927	maker	exon	35864	35982	.	-	.	ID=LDENT00115980:26;Parent=LDENT00115980;
scaffold2811_size55687_1_41927	maker	exon	36143	36381	.	-	.	ID=LDENT00115980:27;Parent=LDENT00115980;
scaffold2811_size55687_1_41927	maker	exon	36757	36908	.	-	.	ID=LDENT00115980:28;Parent=LDENT00115980;
scaffold2811_size55687_1_41927	maker	exon	36994	37120	.	-	.	ID=LDENT00115980:29;Parent=LDENT00115980;
scaffold2811_size55687_1_41927	maker	exon	37852	38007	.	-	.	ID=LDENT00115980:30;Parent=LDENT00115980;
scaffold2811_size55687_1_41927	maker	exon	38091	38273	.	-	.	ID=LDENT00115980:31;Parent=LDENT00115980;
scaffold2811_size55687_1_41927	maker	exon	38358	38477	.	-	.	ID=LDENT00115980:32;Parent=LDENT00115980;
scaffold2811_size55687_1_41927	maker	exon	38554	38720	.	-	.	ID=LDENT00115980:33;Parent=LDENT00115980;
scaffold2811_size55687_1_41927	maker	exon	39784	39986	.	-	.	ID=LDENT00115980:34;Parent=LDENT00115980;
scaffold2811_size55687_1_41927	maker	exon	40127	40221	.	-	.	ID=LDENT00115980:35;Parent=LDENT00115980;
scaffold2811_size55687_1_41927	maker	CDS	40127	40221	.	-	0	ID=LDENT00115980:cds;Parent=LDENT00115980;
scaffold2811_size55687_1_41927	maker	CDS	39784	39986	.	-	1	ID=LDENT00115980:cds;Parent=LDENT00115980;
scaffold2811_size55687_1_41927	maker	CDS	38554	38720	.	-	2	ID=LDENT00115980:cds;Parent=LDENT00115980;
scaffold2811_size55687_1_41927	maker	CDS	38358	38477	.	-	0	ID=LDENT00115980:cds;Parent=LDENT00115980;
scaffold2811_size55687_1_41927	maker	CDS	38091	38273	.	-	0	ID=LDENT00115980:cds;Parent=LDENT00115980;
scaffold2811_size55687_1_41927	maker	CDS	37852	38007	.	-	0	ID=LDENT00115980:cds;Parent=LDENT00115980;
scaffold2811_size55687_1_41927	maker	CDS	36994	37120	.	-	0	ID=LDENT00115980:cds;Parent=LDENT00115980;
scaffold2811_size55687_1_41927	maker	CDS	36757	36908	.	-	2	ID=LDENT00115980:cds;Parent=LDENT00115980;
scaffold2811_size55687_1_41927	maker	CDS	36143	36381	.	-	0	ID=LDENT00115980:cds;Parent=LDENT00115980;
scaffold2811_size55687_1_41927	maker	CDS	35864	35982	.	-	1	ID=LDENT00115980:cds;Parent=LDENT00115980;
scaffold2811_size55687_1_41927	maker	CDS	35559	35744	.	-	2	ID=LDENT00115980:cds;Parent=LDENT00115980;
scaffold2811_size55687_1_41927	maker	CDS	35308	35417	.	-	2	ID=LDENT00115980:cds;Parent=LDENT00115980;
scaffold2811_size55687_1_41927	maker	CDS	32882	32959	.	-	0	ID=LDENT00115980:cds;Parent=LDENT00115980;
scaffold2811_size55687_1_41927	maker	CDS	32554	32745	.	-	0	ID=LDENT00115980:cds;Parent=LDENT00115980;
scaffold2811_size55687_1_41927	maker	CDS	31407	31482	.	-	0	ID=LDENT00115980:cds;Parent=LDENT00115980;
scaffold2811_size55687_1_41927	maker	CDS	31095	31309	.	-	2	ID=LDENT00115980:cds;Parent=LDENT00115980;
scaffold2811_size55687_1_41927	maker	CDS	29424	29572	.	-	0	ID=LDENT00115980:cds;Parent=LDENT00115980;
scaffold2811_size55687_1_41927	maker	CDS	29142	29256	.	-	1	ID=LDENT00115980:cds;Parent=LDENT00115980;
scaffold2811_size55687_1_41927	maker	CDS	28248	28333	.	-	0	ID=LDENT00115980:cds;Parent=LDENT00115980;
scaffold2811_size55687_1_41927	maker	CDS	27545	27607	.	-	1	ID=LDENT00115980:cds;Parent=LDENT00115980;
scaffold2811_size55687_1_41927	maker	CDS	22034	22076	.	-	1	ID=LDENT00115980:cds;Parent=LDENT00115980;
scaffold2811_size55687_1_41927	maker	CDS	21822	21941	.	-	0	ID=LDENT00115980:cds;Parent=LDENT00115980;
scaffold2811_size55687_1_41927	maker	CDS	20998	21115	.	-	0	ID=LDENT00115980:cds;Parent=LDENT00115980;
scaffold2811_size55687_1_41927	maker	CDS	20799	20908	.	-	2	ID=LDENT00115980:cds;Parent=LDENT00115980;
scaffold2811_size55687_1_41927	maker	CDS	19165	19315	.	-	0	ID=LDENT00115980:cds;Parent=LDENT00115980;
scaffold2811_size55687_1_41927	maker	CDS	18182	18273	.	-	2	ID=LDENT00115980:cds;Parent=LDENT00115980;
scaffold2811_size55687_1_41927	maker	CDS	16792	17007	.	-	0	ID=LDENT00115980:cds;Parent=LDENT00115980;
scaffold2811_size55687_1_41927	maker	CDS	16554	16674	.	-	0	ID=LDENT00115980:cds;Parent=LDENT00115980;
scaffold2811_size55687_1_41927	maker	CDS	14736	14893	.	-	2	ID=LDENT00115980:cds;Parent=LDENT00115980;
scaffold2811_size55687_1_41927	maker	CDS	13273	13431	.	-	0	ID=LDENT00115980:cds;Parent=LDENT00115980;
scaffold2811_size55687_1_41927	maker	CDS	12424	12603	.	-	0	ID=LDENT00115980:cds;Parent=LDENT00115980;
scaffold2811_size55687_1_41927	maker	CDS	12071	12253	.	-	0	ID=LDENT00115980:cds;Parent=LDENT00115980;
scaffold2811_size55687_1_41927	maker	CDS	11516	11612	.	-	0	ID=LDENT00115980:cds;Parent=LDENT00115980;
scaffold2811_size55687_1_41927	maker	CDS	10741	10870	.	-	2	ID=LDENT00115980:cds;Parent=LDENT00115980;
scaffold2811_size55687_1_41927	maker	CDS	9155	9218	.	-	1	ID=LDENT00115980:cds;Parent=LDENT00115980;
scaffold2811_size55687_1_41927	maker	three_prime_UTR	8798	9154	.	-	.	ID=LDENT00115980:three_prime_utr;Parent=LDENT00115980;
scaffold2810_size75924	maker	gene	3293	15385	.	+	.	ID=LDENG00115910;Name=LDENG00115910;Note=Similar to XPNPEP2: Xaa-Pro aminopeptidase 2 (Homo sapiens OX%3D9606);
scaffold2810_size75924	maker	mRNA	3293	15385	.	+	.	ID=LDENT00115910;Parent=LDENG00115910;Name=LDENT00115910;Note=Similar to XPNPEP2: Xaa-Pro aminopeptidase 2 (Homo sapiens OX%3D9606);
scaffold2810_size75924	maker	exon	3293	3460	.	+	.	ID=LDENT00115910:1;Parent=LDENT00115910;
scaffold2810_size75924	maker	exon	4273	4325	.	+	.	ID=LDENT00115910:2;Parent=LDENT00115910;
scaffold2810_size75924	maker	exon	4594	4698	.	+	.	ID=LDENT00115910:3;Parent=LDENT00115910;
scaffold2810_size75924	maker	exon	4805	4868	.	+	.	ID=LDENT00115910:4;Parent=LDENT00115910;
scaffold2810_size75924	maker	exon	5795	5899	.	+	.	ID=LDENT00115910:5;Parent=LDENT00115910;
scaffold2810_size75924	maker	exon	7349	7435	.	+	.	ID=LDENT00115910:6;Parent=LDENT00115910;
scaffold2810_size75924	maker	exon	7611	7754	.	+	.	ID=LDENT00115910:7;Parent=LDENT00115910;
scaffold2810_size75924	maker	exon	8478	8579	.	+	.	ID=LDENT00115910:8;Parent=LDENT00115910;
scaffold2810_size75924	maker	exon	9547	9628	.	+	.	ID=LDENT00115910:9;Parent=LDENT00115910;
scaffold2810_size75924	maker	exon	9862	10063	.	+	.	ID=LDENT00115910:10;Parent=LDENT00115910;
scaffold2810_size75924	maker	exon	11083	11172	.	+	.	ID=LDENT00115910:11;Parent=LDENT00115910;
scaffold2810_size75924	maker	exon	11340	11449	.	+	.	ID=LDENT00115910:12;Parent=LDENT00115910;
scaffold2810_size75924	maker	exon	11571	11648	.	+	.	ID=LDENT00115910:13;Parent=LDENT00115910;
scaffold2810_size75924	maker	exon	12559	12630	.	+	.	ID=LDENT00115910:14;Parent=LDENT00115910;
scaffold2810_size75924	maker	exon	12725	12785	.	+	.	ID=LDENT00115910:15;Parent=LDENT00115910;
scaffold2810_size75924	maker	exon	12944	13013	.	+	.	ID=LDENT00115910:16;Parent=LDENT00115910;
scaffold2810_size75924	maker	exon	13188	13292	.	+	.	ID=LDENT00115910:17;Parent=LDENT00115910;
scaffold2810_size75924	maker	exon	13424	13483	.	+	.	ID=LDENT00115910:18;Parent=LDENT00115910;
scaffold2810_size75924	maker	exon	13641	13717	.	+	.	ID=LDENT00115910:19;Parent=LDENT00115910;
scaffold2810_size75924	maker	exon	13820	13909	.	+	.	ID=LDENT00115910:20;Parent=LDENT00115910;
scaffold2810_size75924	maker	exon	14795	15385	.	+	.	ID=LDENT00115910:21;Parent=LDENT00115910;
scaffold2810_size75924	maker	five_prime_UTR	3293	3411	.	+	.	ID=LDENT00115910:five_prime_utr;Parent=LDENT00115910;
scaffold2810_size75924	maker	CDS	3412	3460	.	+	0	ID=LDENT00115910:cds;Parent=LDENT00115910;
scaffold2810_size75924	maker	CDS	4273	4325	.	+	2	ID=LDENT00115910:cds;Parent=LDENT00115910;
scaffold2810_size75924	maker	CDS	4594	4698	.	+	0	ID=LDENT00115910:cds;Parent=LDENT00115910;
scaffold2810_size75924	maker	CDS	4805	4868	.	+	0	ID=LDENT00115910:cds;Parent=LDENT00115910;
scaffold2810_size75924	maker	CDS	5795	5899	.	+	2	ID=LDENT00115910:cds;Parent=LDENT00115910;
scaffold2810_size75924	maker	CDS	7349	7435	.	+	2	ID=LDENT00115910:cds;Parent=LDENT00115910;
scaffold2810_size75924	maker	CDS	7611	7754	.	+	2	ID=LDENT00115910:cds;Parent=LDENT00115910;
scaffold2810_size75924	maker	CDS	8478	8579	.	+	2	ID=LDENT00115910:cds;Parent=LDENT00115910;
scaffold2810_size75924	maker	CDS	9547	9628	.	+	2	ID=LDENT00115910:cds;Parent=LDENT00115910;
scaffold2810_size75924	maker	CDS	9862	10063	.	+	1	ID=LDENT00115910:cds;Parent=LDENT00115910;
scaffold2810_size75924	maker	CDS	11083	11172	.	+	0	ID=LDENT00115910:cds;Parent=LDENT00115910;
scaffold2810_size75924	maker	CDS	11340	11449	.	+	0	ID=LDENT00115910:cds;Parent=LDENT00115910;
scaffold2810_size75924	maker	CDS	11571	11648	.	+	1	ID=LDENT00115910:cds;Parent=LDENT00115910;
scaffold2810_size75924	maker	CDS	12559	12630	.	+	1	ID=LDENT00115910:cds;Parent=LDENT00115910;
scaffold2810_size75924	maker	CDS	12725	12785	.	+	1	ID=LDENT00115910:cds;Parent=LDENT00115910;
scaffold2810_size75924	maker	CDS	12944	13013	.	+	0	ID=LDENT00115910:cds;Parent=LDENT00115910;
scaffold2810_size75924	maker	CDS	13188	13292	.	+	2	ID=LDENT00115910:cds;Parent=LDENT00115910;
scaffold2810_size75924	maker	CDS	13424	13483	.	+	2	ID=LDENT00115910:cds;Parent=LDENT00115910;
scaffold2810_size75924	maker	CDS	13641	13717	.	+	2	ID=LDENT00115910:cds;Parent=LDENT00115910;
scaffold2810_size75924	maker	CDS	13820	13909	.	+	0	ID=LDENT00115910:cds;Parent=LDENT00115910;
scaffold2810_size75924	maker	CDS	14795	14998	.	+	0	ID=LDENT00115910:cds;Parent=LDENT00115910;
scaffold2810_size75924	maker	three_prime_UTR	14999	15385	.	+	.	ID=LDENT00115910:three_prime_utr;Parent=LDENT00115910;
scaffold2810_size75924	maker	gene	16625	25171	.	+	.	ID=LDENG00115920;Name=LDENG00115920;Note=Similar to SASH3: SAM and SH3 domain-containing protein 3 (Bos taurus OX%3D9913);
scaffold2810_size75924	maker	mRNA	16625	25171	.	+	.	ID=LDENT00115920;Parent=LDENG00115920;Name=LDENT00115920;Note=Similar to SASH3: SAM and SH3 domain-containing protein 3 (Bos taurus OX%3D9913);
scaffold2810_size75924	maker	exon	16625	16645	.	+	.	ID=LDENT00115920:1;Parent=LDENT00115920;
scaffold2810_size75924	maker	exon	16927	16957	.	+	.	ID=LDENT00115920:2;Parent=LDENT00115920;
scaffold2810_size75924	maker	exon	17215	17297	.	+	.	ID=LDENT00115920:3;Parent=LDENT00115920;
scaffold2810_size75924	maker	exon	19152	19247	.	+	.	ID=LDENT00115920:4;Parent=LDENT00115920;
scaffold2810_size75924	maker	exon	20830	20961	.	+	.	ID=LDENT00115920:5;Parent=LDENT00115920;
scaffold2810_size75924	maker	exon	22205	22343	.	+	.	ID=LDENT00115920:6;Parent=LDENT00115920;
scaffold2810_size75924	maker	exon	22421	22578	.	+	.	ID=LDENT00115920:7;Parent=LDENT00115920;
scaffold2810_size75924	maker	exon	23371	23583	.	+	.	ID=LDENT00115920:8;Parent=LDENT00115920;
scaffold2810_size75924	maker	exon	23670	23814	.	+	.	ID=LDENT00115920:9;Parent=LDENT00115920;
scaffold2810_size75924	maker	exon	24783	25000	.	+	.	ID=LDENT00115920:10;Parent=LDENT00115920;
scaffold2810_size75924	maker	exon	25103	25171	.	+	.	ID=LDENT00115920:11;Parent=LDENT00115920;
scaffold2810_size75924	maker	CDS	16625	16645	.	+	0	ID=LDENT00115920:cds;Parent=LDENT00115920;
scaffold2810_size75924	maker	CDS	16927	16957	.	+	0	ID=LDENT00115920:cds;Parent=LDENT00115920;
scaffold2810_size75924	maker	CDS	17215	17297	.	+	2	ID=LDENT00115920:cds;Parent=LDENT00115920;
scaffold2810_size75924	maker	CDS	19152	19247	.	+	0	ID=LDENT00115920:cds;Parent=LDENT00115920;
scaffold2810_size75924	maker	CDS	20830	20961	.	+	0	ID=LDENT00115920:cds;Parent=LDENT00115920;
scaffold2810_size75924	maker	CDS	22205	22343	.	+	0	ID=LDENT00115920:cds;Parent=LDENT00115920;
scaffold2810_size75924	maker	CDS	22421	22578	.	+	2	ID=LDENT00115920:cds;Parent=LDENT00115920;
scaffold2810_size75924	maker	CDS	23371	23583	.	+	0	ID=LDENT00115920:cds;Parent=LDENT00115920;
scaffold2810_size75924	maker	CDS	23670	23814	.	+	0	ID=LDENT00115920:cds;Parent=LDENT00115920;
scaffold2810_size75924	maker	CDS	24783	25000	.	+	2	ID=LDENT00115920:cds;Parent=LDENT00115920;
scaffold2810_size75924	maker	CDS	25103	25171	.	+	0	ID=LDENT00115920:cds;Parent=LDENT00115920;
scaffold2810_size75924	maker	gene	53104	56257	.	+	.	ID=LDENG00115950;Name=LDENG00115950;Note=Similar to trmt12: tRNA wybutosine-synthesizing protein 2 homolog (Danio rerio OX%3D7955);
scaffold2810_size75924	maker	mRNA	53104	56257	.	+	.	ID=LDENT00115950;Parent=LDENG00115950;Name=LDENT00115950;Note=Similar to trmt12: tRNA wybutosine-synthesizing protein 2 homolog (Danio rerio OX%3D7955);
scaffold2810_size75924	maker	exon	53104	53156	.	+	.	ID=LDENT00115950:1;Parent=LDENT00115950;
scaffold2810_size75924	maker	exon	53324	53483	.	+	.	ID=LDENT00115950:2;Parent=LDENT00115950;
scaffold2810_size75924	maker	exon	54029	54227	.	+	.	ID=LDENT00115950:3;Parent=LDENT00115950;
scaffold2810_size75924	maker	exon	54310	54460	.	+	.	ID=LDENT00115950:4;Parent=LDENT00115950;
scaffold2810_size75924	maker	exon	54616	54725	.	+	.	ID=LDENT00115950:5;Parent=LDENT00115950;
scaffold2810_size75924	maker	exon	54966	55123	.	+	.	ID=LDENT00115950:6;Parent=LDENT00115950;
scaffold2810_size75924	maker	exon	55758	56257	.	+	.	ID=LDENT00115950:7;Parent=LDENT00115950;
scaffold2810_size75924	maker	CDS	53104	53156	.	+	0	ID=LDENT00115950:cds;Parent=LDENT00115950;
scaffold2810_size75924	maker	CDS	53324	53483	.	+	1	ID=LDENT00115950:cds;Parent=LDENT00115950;
scaffold2810_size75924	maker	CDS	54029	54227	.	+	0	ID=LDENT00115950:cds;Parent=LDENT00115950;
scaffold2810_size75924	maker	CDS	54310	54460	.	+	2	ID=LDENT00115950:cds;Parent=LDENT00115950;
scaffold2810_size75924	maker	CDS	54616	54725	.	+	1	ID=LDENT00115950:cds;Parent=LDENT00115950;
scaffold2810_size75924	maker	CDS	54966	55123	.	+	2	ID=LDENT00115950:cds;Parent=LDENT00115950;
scaffold2810_size75924	maker	CDS	55758	56171	.	+	0	ID=LDENT00115950:cds;Parent=LDENT00115950;
scaffold2810_size75924	maker	three_prime_UTR	56172	56257	.	+	.	ID=LDENT00115950:three_prime_utr;Parent=LDENT00115950;
scaffold2810_size75924	maker	gene	60694	69927	.	+	.	ID=LDENG00115960;Name=LDENG00115960;Note=Similar to SYTL4: Synaptotagmin-like protein 4 (Homo sapiens OX%3D9606);
scaffold2810_size75924	maker	mRNA	60694	69927	.	+	.	ID=LDENT00115960;Parent=LDENG00115960;Name=LDENT00115960;Note=Similar to SYTL4: Synaptotagmin-like protein 4 (Homo sapiens OX%3D9606);
scaffold2810_size75924	maker	exon	60694	60809	.	+	.	ID=LDENT00115960:1;Parent=LDENT00115960;
scaffold2810_size75924	maker	exon	61230	61445	.	+	.	ID=LDENT00115960:2;Parent=LDENT00115960;
scaffold2810_size75924	maker	exon	62106	62215	.	+	.	ID=LDENT00115960:3;Parent=LDENT00115960;
scaffold2810_size75924	maker	exon	62386	62494	.	+	.	ID=LDENT00115960:4;Parent=LDENT00115960;
scaffold2810_size75924	maker	exon	62592	62741	.	+	.	ID=LDENT00115960:5;Parent=LDENT00115960;
scaffold2810_size75924	maker	exon	63428	63597	.	+	.	ID=LDENT00115960:6;Parent=LDENT00115960;
scaffold2810_size75924	maker	exon	63705	63790	.	+	.	ID=LDENT00115960:7;Parent=LDENT00115960;
scaffold2810_size75924	maker	exon	64855	64947	.	+	.	ID=LDENT00115960:8;Parent=LDENT00115960;
scaffold2810_size75924	maker	exon	65585	65763	.	+	.	ID=LDENT00115960:9;Parent=LDENT00115960;
scaffold2810_size75924	maker	exon	66200	66302	.	+	.	ID=LDENT00115960:10;Parent=LDENT00115960;
scaffold2810_size75924	maker	exon	66805	66966	.	+	.	ID=LDENT00115960:11;Parent=LDENT00115960;
scaffold2810_size75924	maker	exon	68221	68326	.	+	.	ID=LDENT00115960:12;Parent=LDENT00115960;
scaffold2810_size75924	maker	exon	68415	68523	.	+	.	ID=LDENT00115960:13;Parent=LDENT00115960;
scaffold2810_size75924	maker	exon	68614	68822	.	+	.	ID=LDENT00115960:14;Parent=LDENT00115960;
scaffold2810_size75924	maker	exon	69150	69927	.	+	.	ID=LDENT00115960:15;Parent=LDENT00115960;
scaffold2810_size75924	maker	CDS	60694	60809	.	+	0	ID=LDENT00115960:cds;Parent=LDENT00115960;
scaffold2810_size75924	maker	CDS	61230	61445	.	+	1	ID=LDENT00115960:cds;Parent=LDENT00115960;
scaffold2810_size75924	maker	CDS	62106	62215	.	+	1	ID=LDENT00115960:cds;Parent=LDENT00115960;
scaffold2810_size75924	maker	CDS	62386	62494	.	+	2	ID=LDENT00115960:cds;Parent=LDENT00115960;
scaffold2810_size75924	maker	CDS	62592	62741	.	+	1	ID=LDENT00115960:cds;Parent=LDENT00115960;
scaffold2810_size75924	maker	CDS	63428	63597	.	+	1	ID=LDENT00115960:cds;Parent=LDENT00115960;
scaffold2810_size75924	maker	CDS	63705	63790	.	+	2	ID=LDENT00115960:cds;Parent=LDENT00115960;
scaffold2810_size75924	maker	CDS	64855	64947	.	+	0	ID=LDENT00115960:cds;Parent=LDENT00115960;
scaffold2810_size75924	maker	CDS	65585	65763	.	+	0	ID=LDENT00115960:cds;Parent=LDENT00115960;
scaffold2810_size75924	maker	CDS	66200	66302	.	+	1	ID=LDENT00115960:cds;Parent=LDENT00115960;
scaffold2810_size75924	maker	CDS	66805	66966	.	+	0	ID=LDENT00115960:cds;Parent=LDENT00115960;
scaffold2810_size75924	maker	CDS	68221	68326	.	+	0	ID=LDENT00115960:cds;Parent=LDENT00115960;
scaffold2810_size75924	maker	CDS	68415	68523	.	+	2	ID=LDENT00115960:cds;Parent=LDENT00115960;
scaffold2810_size75924	maker	CDS	68614	68822	.	+	1	ID=LDENT00115960:cds;Parent=LDENT00115960;
scaffold2810_size75924	maker	CDS	69150	69298	.	+	2	ID=LDENT00115960:cds;Parent=LDENT00115960;
scaffold2810_size75924	maker	three_prime_UTR	69299	69927	.	+	.	ID=LDENT00115960:three_prime_utr;Parent=LDENT00115960;
scaffold2810_size75924	maker	gene	27051	35628	.	-	.	ID=LDENG00115930;Name=LDENG00115930;Note=Similar to ZDHHC9: Palmitoyltransferase ZDHHC9 (Homo sapiens OX%3D9606);
scaffold2810_size75924	maker	mRNA	27051	35628	.	-	.	ID=LDENT00115930;Parent=LDENG00115930;Name=LDENT00115930;Note=Similar to ZDHHC9: Palmitoyltransferase ZDHHC9 (Homo sapiens OX%3D9606);
scaffold2810_size75924	maker	exon	27051	30088	.	-	.	ID=LDENT00115930:1;Parent=LDENT00115930;
scaffold2810_size75924	maker	exon	31303	31402	.	-	.	ID=LDENT00115930:2;Parent=LDENT00115930;
scaffold2810_size75924	maker	exon	31692	31795	.	-	.	ID=LDENT00115930:3;Parent=LDENT00115930;
scaffold2810_size75924	maker	exon	35386	35478	.	-	.	ID=LDENT00115930:4;Parent=LDENT00115930;
scaffold2810_size75924	maker	exon	35590	35628	.	-	.	ID=LDENT00115930:5;Parent=LDENT00115930;
scaffold2810_size75924	maker	CDS	35590	35628	.	-	0	ID=LDENT00115930:cds;Parent=LDENT00115930;
scaffold2810_size75924	maker	CDS	35386	35478	.	-	0	ID=LDENT00115930:cds;Parent=LDENT00115930;
scaffold2810_size75924	maker	CDS	31692	31795	.	-	0	ID=LDENT00115930:cds;Parent=LDENT00115930;
scaffold2810_size75924	maker	CDS	31303	31402	.	-	1	ID=LDENT00115930:cds;Parent=LDENT00115930;
scaffold2810_size75924	maker	CDS	29906	30088	.	-	0	ID=LDENT00115930:cds;Parent=LDENT00115930;
scaffold2810_size75924	maker	three_prime_UTR	27051	29905	.	-	.	ID=LDENT00115930:three_prime_utr;Parent=LDENT00115930;
scaffold2810_size75924	maker	gene	35808	49952	.	-	.	ID=LDENG00115940;Name=LDENG00115940;Note=Similar to Zdhhc9: Palmitoyltransferase ZDHHC9 (Mus musculus OX%3D10090);
scaffold2810_size75924	maker	mRNA	35808	49952	.	-	.	ID=LDENT00115940;Parent=LDENG00115940;Name=LDENT00115940;Note=Similar to Zdhhc9: Palmitoyltransferase ZDHHC9 (Mus musculus OX%3D10090);
scaffold2810_size75924	maker	exon	35808	35869	.	-	.	ID=LDENT00115940:1;Parent=LDENT00115940;
scaffold2810_size75924	maker	exon	36283	36420	.	-	.	ID=LDENT00115940:2;Parent=LDENT00115940;
scaffold2810_size75924	maker	exon	37887	38045	.	-	.	ID=LDENT00115940:3;Parent=LDENT00115940;
scaffold2810_size75924	maker	exon	40731	40891	.	-	.	ID=LDENT00115940:4;Parent=LDENT00115940;
scaffold2810_size75924	maker	exon	49266	49952	.	-	.	ID=LDENT00115940:5;Parent=LDENT00115940;
scaffold2810_size75924	maker	five_prime_UTR	49430	49952	.	-	.	ID=LDENT00115940:five_prime_utr;Parent=LDENT00115940;
scaffold2810_size75924	maker	CDS	49266	49429	.	-	0	ID=LDENT00115940:cds;Parent=LDENT00115940;
scaffold2810_size75924	maker	CDS	40731	40891	.	-	1	ID=LDENT00115940:cds;Parent=LDENT00115940;
scaffold2810_size75924	maker	CDS	37887	38045	.	-	2	ID=LDENT00115940:cds;Parent=LDENT00115940;
scaffold2810_size75924	maker	CDS	36283	36420	.	-	2	ID=LDENT00115940:cds;Parent=LDENT00115940;
scaffold2810_size75924	maker	CDS	35808	35869	.	-	2	ID=LDENT00115940:cds;Parent=LDENT00115940;
scaffold2810_size75924	maker	gene	69706	74277	.	-	.	ID=LDENG00115970;Name=LDENG00115970;Note=Similar to SRPX2: Sushi repeat-containing protein SRPX2 (Bos taurus OX%3D9913);
scaffold2810_size75924	maker	mRNA	69706	74277	.	-	.	ID=LDENT00115970;Parent=LDENG00115970;Name=LDENT00115970;Note=Similar to SRPX2: Sushi repeat-containing protein SRPX2 (Bos taurus OX%3D9913);
scaffold2810_size75924	maker	exon	69706	70964	.	-	.	ID=LDENT00115970:1;Parent=LDENT00115970;
scaffold2810_size75924	maker	exon	71979	72100	.	-	.	ID=LDENT00115970:2;Parent=LDENT00115970;
scaffold2810_size75924	maker	exon	72178	72311	.	-	.	ID=LDENT00115970:3;Parent=LDENT00115970;
scaffold2810_size75924	maker	exon	72765	72944	.	-	.	ID=LDENT00115970:4;Parent=LDENT00115970;
scaffold2810_size75924	maker	exon	73040	73161	.	-	.	ID=LDENT00115970:5;Parent=LDENT00115970;
scaffold2810_size75924	maker	exon	73244	73367	.	-	.	ID=LDENT00115970:6;Parent=LDENT00115970;
scaffold2810_size75924	maker	exon	73811	73942	.	-	.	ID=LDENT00115970:7;Parent=LDENT00115970;
scaffold2810_size75924	maker	exon	74187	74277	.	-	.	ID=LDENT00115970:8;Parent=LDENT00115970;
scaffold2810_size75924	maker	CDS	74187	74277	.	-	0	ID=LDENT00115970:cds;Parent=LDENT00115970;
scaffold2810_size75924	maker	CDS	73811	73942	.	-	2	ID=LDENT00115970:cds;Parent=LDENT00115970;
scaffold2810_size75924	maker	CDS	73244	73367	.	-	2	ID=LDENT00115970:cds;Parent=LDENT00115970;
scaffold2810_size75924	maker	CDS	73040	73161	.	-	1	ID=LDENT00115970:cds;Parent=LDENT00115970;
scaffold2810_size75924	maker	CDS	72765	72944	.	-	2	ID=LDENT00115970:cds;Parent=LDENT00115970;
scaffold2810_size75924	maker	CDS	72178	72311	.	-	2	ID=LDENT00115970:cds;Parent=LDENT00115970;
scaffold2810_size75924	maker	CDS	71979	72100	.	-	0	ID=LDENT00115970:cds;Parent=LDENT00115970;
scaffold2810_size75924	maker	CDS	70784	70964	.	-	1	ID=LDENT00115970:cds;Parent=LDENT00115970;
scaffold2810_size75924	maker	three_prime_UTR	69706	70783	.	-	.	ID=LDENT00115970:three_prime_utr;Parent=LDENT00115970;
scaffold2811_size55687_42652_55687	maker	gene	2529	12528	.	-	.	ID=LDENG00116000;Name=LDENG00116000;Note=Similar to WDFY4: WD repeat- and FYVE domain-containing protein 4 (Homo sapiens OX%3D9606);
scaffold2811_size55687_42652_55687	maker	mRNA	2529	12528	.	-	.	ID=LDENT00116000;Parent=LDENG00116000;Name=LDENT00116000;Note=Similar to WDFY4: WD repeat- and FYVE domain-containing protein 4 (Homo sapiens OX%3D9606);
scaffold2811_size55687_42652_55687	maker	exon	2529	2606	.	-	.	ID=LDENT00116000:1;Parent=LDENT00116000;
scaffold2811_size55687_42652_55687	maker	exon	2724	2876	.	-	.	ID=LDENT00116000:2;Parent=LDENT00116000;
scaffold2811_size55687_42652_55687	maker	exon	2971	3161	.	-	.	ID=LDENT00116000:3;Parent=LDENT00116000;
scaffold2811_size55687_42652_55687	maker	exon	3245	3356	.	-	.	ID=LDENT00116000:4;Parent=LDENT00116000;
scaffold2811_size55687_42652_55687	maker	exon	3935	4086	.	-	.	ID=LDENT00116000:5;Parent=LDENT00116000;
scaffold2811_size55687_42652_55687	maker	exon	9211	9442	.	-	.	ID=LDENT00116000:6;Parent=LDENT00116000;
scaffold2811_size55687_42652_55687	maker	exon	10800	10978	.	-	.	ID=LDENT00116000:7;Parent=LDENT00116000;
scaffold2811_size55687_42652_55687	maker	exon	11125	11343	.	-	.	ID=LDENT00116000:8;Parent=LDENT00116000;
scaffold2811_size55687_42652_55687	maker	exon	11433	11509	.	-	.	ID=LDENT00116000:9;Parent=LDENT00116000;
scaffold2811_size55687_42652_55687	maker	exon	12310	12528	.	-	.	ID=LDENT00116000:10;Parent=LDENT00116000;
scaffold2811_size55687_42652_55687	maker	five_prime_UTR	12441	12528	.	-	.	ID=LDENT00116000:five_prime_utr;Parent=LDENT00116000;
scaffold2811_size55687_42652_55687	maker	CDS	12310	12440	.	-	0	ID=LDENT00116000:cds;Parent=LDENT00116000;
scaffold2811_size55687_42652_55687	maker	CDS	11433	11509	.	-	1	ID=LDENT00116000:cds;Parent=LDENT00116000;
scaffold2811_size55687_42652_55687	maker	CDS	11125	11343	.	-	2	ID=LDENT00116000:cds;Parent=LDENT00116000;
scaffold2811_size55687_42652_55687	maker	CDS	10800	10978	.	-	2	ID=LDENT00116000:cds;Parent=LDENT00116000;
scaffold2811_size55687_42652_55687	maker	CDS	9211	9442	.	-	0	ID=LDENT00116000:cds;Parent=LDENT00116000;
scaffold2811_size55687_42652_55687	maker	CDS	3935	4086	.	-	2	ID=LDENT00116000:cds;Parent=LDENT00116000;
scaffold2811_size55687_42652_55687	maker	CDS	3245	3356	.	-	0	ID=LDENT00116000:cds;Parent=LDENT00116000;
scaffold2811_size55687_42652_55687	maker	CDS	2971	3161	.	-	2	ID=LDENT00116000:cds;Parent=LDENT00116000;
scaffold2811_size55687_42652_55687	maker	CDS	2724	2876	.	-	0	ID=LDENT00116000:cds;Parent=LDENT00116000;
scaffold2811_size55687_42652_55687	maker	CDS	2529	2606	.	-	0	ID=LDENT00116000:cds;Parent=LDENT00116000;
scaffold2814_size60012	maker	gene	2510	56571	.	+	.	ID=LDENG00116060;Name=LDENG00116060;Note=Similar to MDGA2: MAM domain-containing glycosylphosphatidylinositol anchor protein 2 (Homo sapiens OX%3D9606);
scaffold2814_size60012	maker	mRNA	2510	56571	.	+	.	ID=LDENT00116060;Parent=LDENG00116060;Name=LDENT00116060;Note=Similar to MDGA2: MAM domain-containing glycosylphosphatidylinositol anchor protein 2 (Homo sapiens OX%3D9606);
scaffold2814_size60012	maker	exon	2510	2801	.	+	.	ID=LDENT00116060:1;Parent=LDENT00116060;
scaffold2814_size60012	maker	exon	13141	13413	.	+	.	ID=LDENT00116060:2;Parent=LDENT00116060;
scaffold2814_size60012	maker	exon	26740	26888	.	+	.	ID=LDENT00116060:3;Parent=LDENT00116060;
scaffold2814_size60012	maker	exon	32447	32624	.	+	.	ID=LDENT00116060:4;Parent=LDENT00116060;
scaffold2814_size60012	maker	exon	40155	40175	.	+	.	ID=LDENT00116060:5;Parent=LDENT00116060;
scaffold2814_size60012	maker	exon	43558	43713	.	+	.	ID=LDENT00116060:6;Parent=LDENT00116060;
scaffold2814_size60012	maker	exon	46580	46804	.	+	.	ID=LDENT00116060:7;Parent=LDENT00116060;
scaffold2814_size60012	maker	exon	53801	53931	.	+	.	ID=LDENT00116060:8;Parent=LDENT00116060;
scaffold2814_size60012	maker	exon	54487	54583	.	+	.	ID=LDENT00116060:9;Parent=LDENT00116060;
scaffold2814_size60012	maker	exon	55477	56571	.	+	.	ID=LDENT00116060:10;Parent=LDENT00116060;
scaffold2814_size60012	maker	CDS	2510	2801	.	+	0	ID=LDENT00116060:cds;Parent=LDENT00116060;
scaffold2814_size60012	maker	CDS	13141	13413	.	+	2	ID=LDENT00116060:cds;Parent=LDENT00116060;
scaffold2814_size60012	maker	CDS	26740	26888	.	+	2	ID=LDENT00116060:cds;Parent=LDENT00116060;
scaffold2814_size60012	maker	CDS	32447	32624	.	+	0	ID=LDENT00116060:cds;Parent=LDENT00116060;
scaffold2814_size60012	maker	CDS	40155	40175	.	+	2	ID=LDENT00116060:cds;Parent=LDENT00116060;
scaffold2814_size60012	maker	CDS	43558	43713	.	+	2	ID=LDENT00116060:cds;Parent=LDENT00116060;
scaffold2814_size60012	maker	CDS	46580	46804	.	+	2	ID=LDENT00116060:cds;Parent=LDENT00116060;
scaffold2814_size60012	maker	CDS	53801	53931	.	+	2	ID=LDENT00116060:cds;Parent=LDENT00116060;
scaffold2814_size60012	maker	CDS	54487	54583	.	+	0	ID=LDENT00116060:cds;Parent=LDENT00116060;
scaffold2814_size60012	maker	CDS	55477	55565	.	+	2	ID=LDENT00116060:cds;Parent=LDENT00116060;
scaffold2814_size60012	maker	three_prime_UTR	55566	56571	.	+	.	ID=LDENT00116060:three_prime_utr;Parent=LDENT00116060;
scaffold2822_size42939	maker	gene	27617	40953	.	+	.	ID=LDENG00116430;Name=LDENG00116430;Note=Similar to Rnf13: E3 ubiquitin-protein ligase RNF13 (Mus musculus OX%3D10090);
scaffold2822_size42939	maker	mRNA	27617	40953	.	+	.	ID=LDENT00116430;Parent=LDENG00116430;Name=LDENT00116430;Note=Similar to Rnf13: E3 ubiquitin-protein ligase RNF13 (Mus musculus OX%3D10090);
scaffold2822_size42939	maker	exon	27617	27719	.	+	.	ID=LDENT00116430:1;Parent=LDENT00116430;
scaffold2822_size42939	maker	exon	30079	30307	.	+	.	ID=LDENT00116430:2;Parent=LDENT00116430;
scaffold2822_size42939	maker	exon	30599	30679	.	+	.	ID=LDENT00116430:3;Parent=LDENT00116430;
scaffold2822_size42939	maker	exon	37728	37850	.	+	.	ID=LDENT00116430:4;Parent=LDENT00116430;
scaffold2822_size42939	maker	exon	40800	40953	.	+	.	ID=LDENT00116430:5;Parent=LDENT00116430;
scaffold2822_size42939	maker	five_prime_UTR	27617	27719	.	+	.	ID=LDENT00116430:five_prime_utr;Parent=LDENT00116430;
scaffold2822_size42939	maker	five_prime_UTR	30079	30193	.	+	.	ID=LDENT00116430:five_prime_utr;Parent=LDENT00116430;
scaffold2822_size42939	maker	CDS	30194	30307	.	+	0	ID=LDENT00116430:cds;Parent=LDENT00116430;
scaffold2822_size42939	maker	CDS	30599	30679	.	+	0	ID=LDENT00116430:cds;Parent=LDENT00116430;
scaffold2822_size42939	maker	CDS	37728	37850	.	+	0	ID=LDENT00116430:cds;Parent=LDENT00116430;
scaffold2822_size42939	maker	CDS	40800	40916	.	+	0	ID=LDENT00116430:cds;Parent=LDENT00116430;
scaffold2822_size42939	maker	three_prime_UTR	40917	40953	.	+	.	ID=LDENT00116430:three_prime_utr;Parent=LDENT00116430;
scaffold2822_size42939	maker	gene	7946	25872	.	-	.	ID=LDENG00116420;Name=LDENG00116420;Note=Similar to PPP1R2: Protein phosphatase inhibitor 2 (Oryctolagus cuniculus OX%3D9986);
scaffold2822_size42939	maker	mRNA	7946	25872	.	-	.	ID=LDENT00116420;Parent=LDENG00116420;Name=LDENT00116420;Note=Similar to PPP1R2: Protein phosphatase inhibitor 2 (Oryctolagus cuniculus OX%3D9986);
scaffold2822_size42939	maker	exon	7946	10534	.	-	.	ID=LDENT00116420:1;Parent=LDENT00116420;
scaffold2822_size42939	maker	exon	11009	11188	.	-	.	ID=LDENT00116420:2;Parent=LDENT00116420;
scaffold2822_size42939	maker	exon	14956	15050	.	-	.	ID=LDENT00116420:3;Parent=LDENT00116420;
scaffold2822_size42939	maker	exon	18189	18272	.	-	.	ID=LDENT00116420:4;Parent=LDENT00116420;
scaffold2822_size42939	maker	exon	18813	18920	.	-	.	ID=LDENT00116420:5;Parent=LDENT00116420;
scaffold2822_size42939	maker	exon	25510	25872	.	-	.	ID=LDENT00116420:6;Parent=LDENT00116420;
scaffold2822_size42939	maker	five_prime_UTR	25641	25872	.	-	.	ID=LDENT00116420:five_prime_utr;Parent=LDENT00116420;
scaffold2822_size42939	maker	CDS	25510	25640	.	-	0	ID=LDENT00116420:cds;Parent=LDENT00116420;
scaffold2822_size42939	maker	CDS	18813	18920	.	-	1	ID=LDENT00116420:cds;Parent=LDENT00116420;
scaffold2822_size42939	maker	CDS	18189	18272	.	-	1	ID=LDENT00116420:cds;Parent=LDENT00116420;
scaffold2822_size42939	maker	CDS	14956	15050	.	-	1	ID=LDENT00116420:cds;Parent=LDENT00116420;
scaffold2822_size42939	maker	CDS	11009	11188	.	-	2	ID=LDENT00116420:cds;Parent=LDENT00116420;
scaffold2822_size42939	maker	CDS	10515	10534	.	-	2	ID=LDENT00116420:cds;Parent=LDENT00116420;
scaffold2822_size42939	maker	three_prime_UTR	7946	10514	.	-	.	ID=LDENT00116420:three_prime_utr;Parent=LDENT00116420;
scaffold2820_size104947	maker	gene	19018	74747	.	-	.	ID=LDENG00116400;Name=LDENG00116400;Note=Similar to PDGFD: Platelet-derived growth factor D (Homo sapiens OX%3D9606);
scaffold2820_size104947	maker	mRNA	19018	74747	.	-	.	ID=LDENT00116400;Parent=LDENG00116400;Name=LDENT00116400;Note=Similar to PDGFD: Platelet-derived growth factor D (Homo sapiens OX%3D9606);
scaffold2820_size104947	maker	exon	19018	20082	.	-	.	ID=LDENT00116400:1;Parent=LDENT00116400;
scaffold2820_size104947	maker	exon	20150	20297	.	-	.	ID=LDENT00116400:2;Parent=LDENT00116400;
scaffold2820_size104947	maker	exon	24932	25149	.	-	.	ID=LDENT00116400:3;Parent=LDENT00116400;
scaffold2820_size104947	maker	exon	35279	35492	.	-	.	ID=LDENT00116400:4;Parent=LDENT00116400;
scaffold2820_size104947	maker	exon	39078	39137	.	-	.	ID=LDENT00116400:5;Parent=LDENT00116400;
scaffold2820_size104947	maker	exon	47120	47297	.	-	.	ID=LDENT00116400:6;Parent=LDENT00116400;
scaffold2820_size104947	maker	exon	48245	48434	.	-	.	ID=LDENT00116400:7;Parent=LDENT00116400;
scaffold2820_size104947	maker	exon	74624	74747	.	-	.	ID=LDENT00116400:8;Parent=LDENT00116400;
scaffold2820_size104947	maker	five_prime_UTR	74742	74747	.	-	.	ID=LDENT00116400:five_prime_utr;Parent=LDENT00116400;
scaffold2820_size104947	maker	CDS	74624	74741	.	-	0	ID=LDENT00116400:cds;Parent=LDENT00116400;
scaffold2820_size104947	maker	CDS	48245	48434	.	-	2	ID=LDENT00116400:cds;Parent=LDENT00116400;
scaffold2820_size104947	maker	CDS	47120	47297	.	-	1	ID=LDENT00116400:cds;Parent=LDENT00116400;
scaffold2820_size104947	maker	CDS	39078	39137	.	-	0	ID=LDENT00116400:cds;Parent=LDENT00116400;
scaffold2820_size104947	maker	CDS	35279	35492	.	-	0	ID=LDENT00116400:cds;Parent=LDENT00116400;
scaffold2820_size104947	maker	CDS	24932	25149	.	-	2	ID=LDENT00116400:cds;Parent=LDENT00116400;
scaffold2820_size104947	maker	CDS	20163	20297	.	-	0	ID=LDENT00116400:cds;Parent=LDENT00116400;
scaffold2820_size104947	maker	three_prime_UTR	20150	20162	.	-	.	ID=LDENT00116400:three_prime_utr;Parent=LDENT00116400;
scaffold2820_size104947	maker	three_prime_UTR	19018	20082	.	-	.	ID=LDENT00116400:three_prime_utr;Parent=LDENT00116400;
scaffold2820_size104947	maker	gene	15799	16359	.	+	.	ID=LDENG00116390;Name=LDENG00116390;Note=Protein of unknown function;
scaffold2820_size104947	maker	mRNA	15799	16359	37.16478	+	.	ID=LDENT00116390;Parent=LDENG00116390;Name=LDENT00116390;Note=Protein of unknown function;
scaffold2820_size104947	maker	exon	15799	16359	.	+	.	ID=LDENT00116390:1;Parent=LDENT00116390;
scaffold2820_size104947	maker	CDS	15799	16359	.	+	0	ID=LDENT00116390:cds;Parent=LDENT00116390;
scaffold2819_size91484_22364_91484	maker	gene	2107	29510	.	+	.	ID=LDENG00116170;Name=LDENG00116170;Note=Similar to CadN: Neural-cadherin (Drosophila melanogaster OX%3D7227);
scaffold2819_size91484_22364_91484	maker	mRNA	2107	29510	.	+	.	ID=LDENT00116170;Parent=LDENG00116170;Name=LDENT00116170;Note=Similar to CadN: Neural-cadherin (Drosophila melanogaster OX%3D7227);
scaffold2819_size91484_22364_91484	maker	exon	2107	2721	.	+	.	ID=LDENT00116170:1;Parent=LDENT00116170;
scaffold2819_size91484_22364_91484	maker	exon	5133	6129	.	+	.	ID=LDENT00116170:2;Parent=LDENT00116170;
scaffold2819_size91484_22364_91484	maker	exon	8188	8281	.	+	.	ID=LDENT00116170:3;Parent=LDENT00116170;
scaffold2819_size91484_22364_91484	maker	exon	14760	14944	.	+	.	ID=LDENT00116170:4;Parent=LDENT00116170;
scaffold2819_size91484_22364_91484	maker	exon	15305	15540	.	+	.	ID=LDENT00116170:5;Parent=LDENT00116170;
scaffold2819_size91484_22364_91484	maker	exon	18523	18800	.	+	.	ID=LDENT00116170:6;Parent=LDENT00116170;
scaffold2819_size91484_22364_91484	maker	exon	19456	19701	.	+	.	ID=LDENT00116170:7;Parent=LDENT00116170;
scaffold2819_size91484_22364_91484	maker	exon	22160	22169	.	+	.	ID=LDENT00116170:8;Parent=LDENT00116170;
scaffold2819_size91484_22364_91484	maker	exon	22336	22463	.	+	.	ID=LDENT00116170:9;Parent=LDENT00116170;
scaffold2819_size91484_22364_91484	maker	exon	22960	23071	.	+	.	ID=LDENT00116170:10;Parent=LDENT00116170;
scaffold2819_size91484_22364_91484	maker	exon	23468	23648	.	+	.	ID=LDENT00116170:11;Parent=LDENT00116170;
scaffold2819_size91484_22364_91484	maker	exon	24680	24846	.	+	.	ID=LDENT00116170:12;Parent=LDENT00116170;
scaffold2819_size91484_22364_91484	maker	exon	26117	26291	.	+	.	ID=LDENT00116170:13;Parent=LDENT00116170;
scaffold2819_size91484_22364_91484	maker	exon	26599	26779	.	+	.	ID=LDENT00116170:14;Parent=LDENT00116170;
scaffold2819_size91484_22364_91484	maker	exon	26893	27146	.	+	.	ID=LDENT00116170:15;Parent=LDENT00116170;
scaffold2819_size91484_22364_91484	maker	exon	28114	28178	.	+	.	ID=LDENT00116170:16;Parent=LDENT00116170;
scaffold2819_size91484_22364_91484	maker	exon	28872	29510	.	+	.	ID=LDENT00116170:17;Parent=LDENT00116170;
scaffold2819_size91484_22364_91484	maker	CDS	2107	2721	.	+	0	ID=LDENT00116170:cds;Parent=LDENT00116170;
scaffold2819_size91484_22364_91484	maker	CDS	5133	6129	.	+	0	ID=LDENT00116170:cds;Parent=LDENT00116170;
scaffold2819_size91484_22364_91484	maker	CDS	8188	8281	.	+	2	ID=LDENT00116170:cds;Parent=LDENT00116170;
scaffold2819_size91484_22364_91484	maker	CDS	14760	14944	.	+	1	ID=LDENT00116170:cds;Parent=LDENT00116170;
scaffold2819_size91484_22364_91484	maker	CDS	15305	15540	.	+	2	ID=LDENT00116170:cds;Parent=LDENT00116170;
scaffold2819_size91484_22364_91484	maker	CDS	18523	18800	.	+	0	ID=LDENT00116170:cds;Parent=LDENT00116170;
scaffold2819_size91484_22364_91484	maker	CDS	19456	19701	.	+	1	ID=LDENT00116170:cds;Parent=LDENT00116170;
scaffold2819_size91484_22364_91484	maker	CDS	22160	22169	.	+	1	ID=LDENT00116170:cds;Parent=LDENT00116170;
scaffold2819_size91484_22364_91484	maker	CDS	22336	22463	.	+	0	ID=LDENT00116170:cds;Parent=LDENT00116170;
scaffold2819_size91484_22364_91484	maker	CDS	22960	23071	.	+	1	ID=LDENT00116170:cds;Parent=LDENT00116170;
scaffold2819_size91484_22364_91484	maker	CDS	23468	23648	.	+	0	ID=LDENT00116170:cds;Parent=LDENT00116170;
scaffold2819_size91484_22364_91484	maker	CDS	24680	24846	.	+	2	ID=LDENT00116170:cds;Parent=LDENT00116170;
scaffold2819_size91484_22364_91484	maker	CDS	26117	26291	.	+	0	ID=LDENT00116170:cds;Parent=LDENT00116170;
scaffold2819_size91484_22364_91484	maker	CDS	26599	26779	.	+	2	ID=LDENT00116170:cds;Parent=LDENT00116170;
scaffold2819_size91484_22364_91484	maker	CDS	26893	27146	.	+	1	ID=LDENT00116170:cds;Parent=LDENT00116170;
scaffold2819_size91484_22364_91484	maker	CDS	28114	28178	.	+	2	ID=LDENT00116170:cds;Parent=LDENT00116170;
scaffold2819_size91484_22364_91484	maker	CDS	28872	29510	.	+	0	ID=LDENT00116170:cds;Parent=LDENT00116170;
scaffold2819_size91484_22364_91484	maker	gene	35295	40541	.	-	.	ID=LDENG00116180;Name=LDENG00116180;Note=Similar to CCNE2: G1/S-specific cyclin-E2 (Bos taurus OX%3D9913);
scaffold2819_size91484_22364_91484	maker	mRNA	35295	40541	.	-	.	ID=LDENT00116180;Parent=LDENG00116180;Name=LDENT00116180;Note=Similar to CCNE2: G1/S-specific cyclin-E2 (Bos taurus OX%3D9913);
scaffold2819_size91484_22364_91484	maker	exon	35295	35724	.	-	.	ID=LDENT00116180:1;Parent=LDENT00116180;
scaffold2819_size91484_22364_91484	maker	exon	35951	36108	.	-	.	ID=LDENT00116180:2;Parent=LDENT00116180;
scaffold2819_size91484_22364_91484	maker	exon	36384	36495	.	-	.	ID=LDENT00116180:3;Parent=LDENT00116180;
scaffold2819_size91484_22364_91484	maker	exon	36608	36742	.	-	.	ID=LDENT00116180:4;Parent=LDENT00116180;
scaffold2819_size91484_22364_91484	maker	exon	37183	37278	.	-	.	ID=LDENT00116180:5;Parent=LDENT00116180;
scaffold2819_size91484_22364_91484	maker	exon	38750	38896	.	-	.	ID=LDENT00116180:6;Parent=LDENT00116180;
scaffold2819_size91484_22364_91484	maker	exon	39033	39168	.	-	.	ID=LDENT00116180:7;Parent=LDENT00116180;
scaffold2819_size91484_22364_91484	maker	exon	40399	40541	.	-	.	ID=LDENT00116180:8;Parent=LDENT00116180;
scaffold2819_size91484_22364_91484	maker	CDS	40399	40541	.	-	0	ID=LDENT00116180:cds;Parent=LDENT00116180;
scaffold2819_size91484_22364_91484	maker	CDS	39033	39168	.	-	1	ID=LDENT00116180:cds;Parent=LDENT00116180;
scaffold2819_size91484_22364_91484	maker	CDS	38750	38896	.	-	0	ID=LDENT00116180:cds;Parent=LDENT00116180;
scaffold2819_size91484_22364_91484	maker	CDS	37183	37278	.	-	0	ID=LDENT00116180:cds;Parent=LDENT00116180;
scaffold2819_size91484_22364_91484	maker	CDS	36608	36742	.	-	0	ID=LDENT00116180:cds;Parent=LDENT00116180;
scaffold2819_size91484_22364_91484	maker	CDS	36384	36495	.	-	0	ID=LDENT00116180:cds;Parent=LDENT00116180;
scaffold2819_size91484_22364_91484	maker	CDS	35951	36108	.	-	2	ID=LDENT00116180:cds;Parent=LDENT00116180;
scaffold2819_size91484_22364_91484	maker	CDS	35611	35724	.	-	0	ID=LDENT00116180:cds;Parent=LDENT00116180;
scaffold2819_size91484_22364_91484	maker	three_prime_UTR	35295	35610	.	-	.	ID=LDENT00116180:three_prime_utr;Parent=LDENT00116180;
scaffold2819_size91484_22364_91484	maker	gene	53080	59657	.	-	.	ID=LDENG00116210;Name=LDENG00116210;Note=Similar to TP53INP1: Tumor protein p53-inducible nuclear protein 1 (Homo sapiens OX%3D9606);
scaffold2819_size91484_22364_91484	maker	mRNA	53080	59657	.	-	.	ID=LDENT00116210;Parent=LDENG00116210;Name=LDENT00116210;Note=Similar to TP53INP1: Tumor protein p53-inducible nuclear protein 1 (Homo sapiens OX%3D9606);
scaffold2819_size91484_22364_91484	maker	exon	53080	53290	.	-	.	ID=LDENT00116210:1;Parent=LDENT00116210;
scaffold2819_size91484_22364_91484	maker	exon	53524	54043	.	-	.	ID=LDENT00116210:2;Parent=LDENT00116210;
scaffold2819_size91484_22364_91484	maker	exon	59534	59657	.	-	.	ID=LDENT00116210:3;Parent=LDENT00116210;
scaffold2819_size91484_22364_91484	maker	CDS	59534	59657	.	-	0	ID=LDENT00116210:cds;Parent=LDENT00116210;
scaffold2819_size91484_22364_91484	maker	CDS	53524	54043	.	-	2	ID=LDENT00116210:cds;Parent=LDENT00116210;
scaffold2819_size91484_22364_91484	maker	CDS	53080	53290	.	-	1	ID=LDENT00116210:cds;Parent=LDENT00116210;
scaffold2819_size91484_22364_91484	maker	gene	46608	46994	.	-	.	ID=LDENG00116190;Name=LDENG00116190;Note=Protein of unknown function;
scaffold2819_size91484_22364_91484	maker	mRNA	46608	46994	26.81921	-	.	ID=LDENT00116190;Parent=LDENG00116190;Name=LDENT00116190;Note=Protein of unknown function;
scaffold2819_size91484_22364_91484	maker	exon	46608	46994	.	-	.	ID=LDENT00116190:1;Parent=LDENT00116190;
scaffold2819_size91484_22364_91484	maker	CDS	46608	46994	.	-	0	ID=LDENT00116190:cds;Parent=LDENT00116190;
scaffold2819_size91484_22364_91484	maker	gene	47358	47549	.	+	.	ID=LDENG00116200;Name=LDENG00116200;Note=Similar to Arf102F: ADP-ribosylation factor 2 (Drosophila melanogaster OX%3D7227);
scaffold2819_size91484_22364_91484	maker	mRNA	47358	47549	36.29512	+	.	ID=LDENT00116200;Parent=LDENG00116200;Name=LDENT00116200;Note=Similar to Arf102F: ADP-ribosylation factor 2 (Drosophila melanogaster OX%3D7227);
scaffold2819_size91484_22364_91484	maker	exon	47358	47549	.	+	.	ID=LDENT00116200:1;Parent=LDENT00116200;
scaffold2819_size91484_22364_91484	maker	CDS	47358	47549	.	+	0	ID=LDENT00116200:cds;Parent=LDENT00116200;
scaffold2781_size80626	maker	gene	14137	16560	.	-	.	ID=LDENG00114220;Name=LDENG00114220;Note=Similar to Plekha3: Pleckstrin homology domain-containing family A member 3 (Mus musculus OX%3D10090);
scaffold2781_size80626	maker	mRNA	14137	16560	.	-	.	ID=LDENT00114220;Parent=LDENG00114220;Name=LDENT00114220;Note=Similar to Plekha3: Pleckstrin homology domain-containing family A member 3 (Mus musculus OX%3D10090);
scaffold2781_size80626	maker	exon	14137	14241	.	-	.	ID=LDENT00114220:1;Parent=LDENT00114220;
scaffold2781_size80626	maker	exon	14625	14746	.	-	.	ID=LDENT00114220:2;Parent=LDENT00114220;
scaffold2781_size80626	maker	exon	14950	15099	.	-	.	ID=LDENT00114220:3;Parent=LDENT00114220;
scaffold2781_size80626	maker	exon	15367	15483	.	-	.	ID=LDENT00114220:4;Parent=LDENT00114220;
scaffold2781_size80626	maker	exon	16233	16560	.	-	.	ID=LDENT00114220:5;Parent=LDENT00114220;
scaffold2781_size80626	maker	five_prime_UTR	16273	16560	.	-	.	ID=LDENT00114220:five_prime_utr;Parent=LDENT00114220;
scaffold2781_size80626	maker	CDS	16233	16272	.	-	0	ID=LDENT00114220:cds;Parent=LDENT00114220;
scaffold2781_size80626	maker	CDS	15367	15483	.	-	2	ID=LDENT00114220:cds;Parent=LDENT00114220;
scaffold2781_size80626	maker	CDS	14950	15099	.	-	2	ID=LDENT00114220:cds;Parent=LDENT00114220;
scaffold2781_size80626	maker	CDS	14625	14746	.	-	2	ID=LDENT00114220:cds;Parent=LDENT00114220;
scaffold2781_size80626	maker	CDS	14137	14241	.	-	0	ID=LDENT00114220:cds;Parent=LDENT00114220;
scaffold2781_size80626	maker	gene	17521	21980	.	-	.	ID=LDENG00114230;Name=LDENG00114230;Note=Similar to AGPAT3: 1-acyl-sn-glycerol-3-phosphate acyltransferase gamma (Homo sapiens OX%3D9606);
scaffold2781_size80626	maker	mRNA	17521	21980	.	-	.	ID=LDENT00114230;Parent=LDENG00114230;Name=LDENT00114230;Note=Similar to AGPAT3: 1-acyl-sn-glycerol-3-phosphate acyltransferase gamma (Homo sapiens OX%3D9606);
scaffold2781_size80626	maker	exon	21350	21445	.	-	.	ID=LDENT00114230:1;Parent=LDENT00114230;
scaffold2781_size80626	maker	exon	21592	21755	.	-	.	ID=LDENT00114230:2;Parent=LDENT00114230;
scaffold2781_size80626	maker	exon	17521	17612	.	-	.	ID=LDENT00114230:3;Parent=LDENT00114230;
scaffold2781_size80626	maker	exon	18045	18243	.	-	.	ID=LDENT00114230:4;Parent=LDENT00114230;
scaffold2781_size80626	maker	exon	19784	19859	.	-	.	ID=LDENT00114230:5;Parent=LDENT00114230;
scaffold2781_size80626	maker	exon	19976	20078	.	-	.	ID=LDENT00114230:6;Parent=LDENT00114230;
scaffold2781_size80626	maker	exon	20887	20969	.	-	.	ID=LDENT00114230:7;Parent=LDENT00114230;
scaffold2781_size80626	maker	exon	21090	21160	.	-	.	ID=LDENT00114230:8;Parent=LDENT00114230;
scaffold2781_size80626	maker	exon	21815	21980	.	-	.	ID=LDENT00114230:9;Parent=LDENT00114230;
scaffold2781_size80626	maker	CDS	21815	21980	.	-	0	ID=LDENT00114230:cds;Parent=LDENT00114230;
scaffold2781_size80626	maker	CDS	21592	21755	.	-	2	ID=LDENT00114230:cds;Parent=LDENT00114230;
scaffold2781_size80626	maker	CDS	21350	21445	.	-	0	ID=LDENT00114230:cds;Parent=LDENT00114230;
scaffold2781_size80626	maker	CDS	21090	21160	.	-	0	ID=LDENT00114230:cds;Parent=LDENT00114230;
scaffold2781_size80626	maker	CDS	20887	20969	.	-	1	ID=LDENT00114230:cds;Parent=LDENT00114230;
scaffold2781_size80626	maker	CDS	19976	20078	.	-	2	ID=LDENT00114230:cds;Parent=LDENT00114230;
scaffold2781_size80626	maker	CDS	19784	19859	.	-	1	ID=LDENT00114230:cds;Parent=LDENT00114230;
scaffold2781_size80626	maker	CDS	18045	18243	.	-	0	ID=LDENT00114230:cds;Parent=LDENT00114230;
scaffold2781_size80626	maker	CDS	17521	17612	.	-	2	ID=LDENT00114230:cds;Parent=LDENT00114230;
scaffold2781_size80626	maker	gene	26840	39263	.	-	.	ID=LDENG00114240;Name=LDENG00114240;Note=Similar to PDXK: Pyridoxal kinase (Sus scrofa OX%3D9823);
scaffold2781_size80626	maker	mRNA	26840	39263	.	-	.	ID=LDENT00114240;Parent=LDENG00114240;Name=LDENT00114240;Note=Similar to PDXK: Pyridoxal kinase (Sus scrofa OX%3D9823);
scaffold2781_size80626	maker	exon	26840	29961	.	-	.	ID=LDENT00114240:1;Parent=LDENT00114240;
scaffold2781_size80626	maker	exon	30025	33204	.	-	.	ID=LDENT00114240:2;Parent=LDENT00114240;
scaffold2781_size80626	maker	exon	33306	33372	.	-	.	ID=LDENT00114240:3;Parent=LDENT00114240;
scaffold2781_size80626	maker	exon	33817	33953	.	-	.	ID=LDENT00114240:4;Parent=LDENT00114240;
scaffold2781_size80626	maker	exon	34052	34163	.	-	.	ID=LDENT00114240:5;Parent=LDENT00114240;
scaffold2781_size80626	maker	exon	34241	34286	.	-	.	ID=LDENT00114240:6;Parent=LDENT00114240;
scaffold2781_size80626	maker	exon	36368	36453	.	-	.	ID=LDENT00114240:7;Parent=LDENT00114240;
scaffold2781_size80626	maker	exon	36871	36905	.	-	.	ID=LDENT00114240:8;Parent=LDENT00114240;
scaffold2781_size80626	maker	exon	38384	38467	.	-	.	ID=LDENT00114240:9;Parent=LDENT00114240;
scaffold2781_size80626	maker	exon	38583	38736	.	-	.	ID=LDENT00114240:10;Parent=LDENT00114240;
scaffold2781_size80626	maker	exon	39246	39263	.	-	.	ID=LDENT00114240:11;Parent=LDENT00114240;
scaffold2781_size80626	maker	CDS	39246	39263	.	-	0	ID=LDENT00114240:cds;Parent=LDENT00114240;
scaffold2781_size80626	maker	CDS	38583	38736	.	-	0	ID=LDENT00114240:cds;Parent=LDENT00114240;
scaffold2781_size80626	maker	CDS	38384	38467	.	-	2	ID=LDENT00114240:cds;Parent=LDENT00114240;
scaffold2781_size80626	maker	CDS	36871	36905	.	-	2	ID=LDENT00114240:cds;Parent=LDENT00114240;
scaffold2781_size80626	maker	CDS	36368	36453	.	-	0	ID=LDENT00114240:cds;Parent=LDENT00114240;
scaffold2781_size80626	maker	CDS	34241	34286	.	-	1	ID=LDENT00114240:cds;Parent=LDENT00114240;
scaffold2781_size80626	maker	CDS	34052	34163	.	-	0	ID=LDENT00114240:cds;Parent=LDENT00114240;
scaffold2781_size80626	maker	CDS	33817	33953	.	-	2	ID=LDENT00114240:cds;Parent=LDENT00114240;
scaffold2781_size80626	maker	CDS	33306	33372	.	-	0	ID=LDENT00114240:cds;Parent=LDENT00114240;
scaffold2781_size80626	maker	CDS	33089	33204	.	-	2	ID=LDENT00114240:cds;Parent=LDENT00114240;
scaffold2781_size80626	maker	three_prime_UTR	30025	33088	.	-	.	ID=LDENT00114240:three_prime_utr;Parent=LDENT00114240;
scaffold2781_size80626	maker	three_prime_UTR	26840	29961	.	-	.	ID=LDENT00114240:three_prime_utr;Parent=LDENT00114240;
scaffold2781_size80626	maker	gene	51018	58472	.	-	.	ID=LDENG00114250;Name=LDENG00114250;Note=Similar to Atp5pf: ATP synthase-coupling factor 6%2C mitochondrial (Mus musculus OX%3D10090);
scaffold2781_size80626	maker	mRNA	51018	58472	.	-	.	ID=LDENT00114250;Parent=LDENG00114250;Name=LDENT00114250;Note=Similar to Atp5pf: ATP synthase-coupling factor 6%2C mitochondrial (Mus musculus OX%3D10090);
scaffold2781_size80626	maker	exon	57074	57094	.	-	.	ID=LDENT00114250:1;Parent=LDENT00114250;
scaffold2781_size80626	maker	exon	57177	57272	.	-	.	ID=LDENT00114250:2;Parent=LDENT00114250;
scaffold2781_size80626	maker	exon	51018	52045	.	-	.	ID=LDENT00114250:3;Parent=LDENT00114250;
scaffold2781_size80626	maker	exon	52178	52302	.	-	.	ID=LDENT00114250:4;Parent=LDENT00114250;
scaffold2781_size80626	maker	exon	53138	53198	.	-	.	ID=LDENT00114250:5;Parent=LDENT00114250;
scaffold2781_size80626	maker	exon	53279	55825	.	-	.	ID=LDENT00114250:6;Parent=LDENT00114250;
scaffold2781_size80626	maker	exon	57611	57710	.	-	.	ID=LDENT00114250:7;Parent=LDENT00114250;
scaffold2781_size80626	maker	exon	58039	58472	.	-	.	ID=LDENT00114250:8;Parent=LDENT00114250;
scaffold2781_size80626	maker	five_prime_UTR	58084	58472	.	-	.	ID=LDENT00114250:five_prime_utr;Parent=LDENT00114250;
scaffold2781_size80626	maker	CDS	58039	58083	.	-	0	ID=LDENT00114250:cds;Parent=LDENT00114250;
scaffold2781_size80626	maker	CDS	57611	57710	.	-	0	ID=LDENT00114250:cds;Parent=LDENT00114250;
scaffold2781_size80626	maker	CDS	57177	57272	.	-	2	ID=LDENT00114250:cds;Parent=LDENT00114250;
scaffold2781_size80626	maker	CDS	57074	57094	.	-	2	ID=LDENT00114250:cds;Parent=LDENT00114250;
scaffold2781_size80626	maker	CDS	53279	55825	.	-	2	ID=LDENT00114250:cds;Parent=LDENT00114250;
scaffold2781_size80626	maker	CDS	53138	53198	.	-	2	ID=LDENT00114250:cds;Parent=LDENT00114250;
scaffold2781_size80626	maker	CDS	52178	52302	.	-	1	ID=LDENT00114250:cds;Parent=LDENT00114250;
scaffold2781_size80626	maker	CDS	52023	52045	.	-	2	ID=LDENT00114250:cds;Parent=LDENT00114250;
scaffold2781_size80626	maker	three_prime_UTR	51018	52022	.	-	.	ID=LDENT00114250:three_prime_utr;Parent=LDENT00114250;
scaffold2781_size80626	maker	gene	63462	73222	.	-	.	ID=LDENG00114260;Name=LDENG00114260;Note=Similar to Itsn1: Intersectin-1 (Mus musculus OX%3D10090);
scaffold2781_size80626	maker	mRNA	63462	73222	.	-	.	ID=LDENT00114260;Parent=LDENG00114260;Name=LDENT00114260;Note=Similar to Itsn1: Intersectin-1 (Mus musculus OX%3D10090);
scaffold2781_size80626	maker	exon	63462	64967	.	-	.	ID=LDENT00114260:1;Parent=LDENT00114260;
scaffold2781_size80626	maker	exon	65096	65204	.	-	.	ID=LDENT00114260:2;Parent=LDENT00114260;
scaffold2781_size80626	maker	exon	65313	65377	.	-	.	ID=LDENT00114260:3;Parent=LDENT00114260;
scaffold2781_size80626	maker	exon	66814	66897	.	-	.	ID=LDENT00114260:4;Parent=LDENT00114260;
scaffold2781_size80626	maker	exon	67054	67136	.	-	.	ID=LDENT00114260:5;Parent=LDENT00114260;
scaffold2781_size80626	maker	exon	67325	67446	.	-	.	ID=LDENT00114260:6;Parent=LDENT00114260;
scaffold2781_size80626	maker	exon	67647	67727	.	-	.	ID=LDENT00114260:7;Parent=LDENT00114260;
scaffold2781_size80626	maker	exon	67798	67929	.	-	.	ID=LDENT00114260:8;Parent=LDENT00114260;
scaffold2781_size80626	maker	exon	68740	68823	.	-	.	ID=LDENT00114260:9;Parent=LDENT00114260;
scaffold2781_size80626	maker	exon	68928	69011	.	-	.	ID=LDENT00114260:10;Parent=LDENT00114260;
scaffold2781_size80626	maker	exon	69317	69415	.	-	.	ID=LDENT00114260:11;Parent=LDENT00114260;
scaffold2781_size80626	maker	exon	69573	69654	.	-	.	ID=LDENT00114260:12;Parent=LDENT00114260;
scaffold2781_size80626	maker	exon	69860	69961	.	-	.	ID=LDENT00114260:13;Parent=LDENT00114260;
scaffold2781_size80626	maker	exon	71465	71571	.	-	.	ID=LDENT00114260:14;Parent=LDENT00114260;
scaffold2781_size80626	maker	exon	73101	73222	.	-	.	ID=LDENT00114260:15;Parent=LDENT00114260;
scaffold2781_size80626	maker	five_prime_UTR	73197	73222	.	-	.	ID=LDENT00114260:five_prime_utr;Parent=LDENT00114260;
scaffold2781_size80626	maker	CDS	73101	73196	.	-	0	ID=LDENT00114260:cds;Parent=LDENT00114260;
scaffold2781_size80626	maker	CDS	71465	71571	.	-	0	ID=LDENT00114260:cds;Parent=LDENT00114260;
scaffold2781_size80626	maker	CDS	69860	69961	.	-	1	ID=LDENT00114260:cds;Parent=LDENT00114260;
scaffold2781_size80626	maker	CDS	69573	69654	.	-	1	ID=LDENT00114260:cds;Parent=LDENT00114260;
scaffold2781_size80626	maker	CDS	69317	69415	.	-	0	ID=LDENT00114260:cds;Parent=LDENT00114260;
scaffold2781_size80626	maker	CDS	68928	69011	.	-	0	ID=LDENT00114260:cds;Parent=LDENT00114260;
scaffold2781_size80626	maker	CDS	68740	68823	.	-	0	ID=LDENT00114260:cds;Parent=LDENT00114260;
scaffold2781_size80626	maker	CDS	67798	67929	.	-	0	ID=LDENT00114260:cds;Parent=LDENT00114260;
scaffold2781_size80626	maker	CDS	67647	67727	.	-	0	ID=LDENT00114260:cds;Parent=LDENT00114260;
scaffold2781_size80626	maker	CDS	67325	67446	.	-	0	ID=LDENT00114260:cds;Parent=LDENT00114260;
scaffold2781_size80626	maker	CDS	67054	67136	.	-	1	ID=LDENT00114260:cds;Parent=LDENT00114260;
scaffold2781_size80626	maker	CDS	66814	66897	.	-	2	ID=LDENT00114260:cds;Parent=LDENT00114260;
scaffold2781_size80626	maker	CDS	65313	65377	.	-	2	ID=LDENT00114260:cds;Parent=LDENT00114260;
scaffold2781_size80626	maker	CDS	65096	65204	.	-	0	ID=LDENT00114260:cds;Parent=LDENT00114260;
scaffold2781_size80626	maker	CDS	64819	64967	.	-	2	ID=LDENT00114260:cds;Parent=LDENT00114260;
scaffold2781_size80626	maker	three_prime_UTR	63462	64818	.	-	.	ID=LDENT00114260:three_prime_utr;Parent=LDENT00114260;
scaffold2781_size80626	maker	gene	7953	8166	.	-	.	ID=LDENG00114210;Name=LDENG00114210;Note=Protein of unknown function;
scaffold2781_size80626	maker	mRNA	7953	8166	214	-	.	ID=LDENT00114210;Parent=LDENG00114210;Name=LDENT00114210;Note=Protein of unknown function;
scaffold2781_size80626	maker	exon	7953	8166	.	-	.	ID=LDENT00114210:1;Parent=LDENT00114210;
scaffold2781_size80626	maker	CDS	8002	8166	.	-	0	ID=LDENT00114210:cds;Parent=LDENT00114210;
scaffold2781_size80626	maker	three_prime_UTR	7953	8001	.	-	.	ID=LDENT00114210:three_prime_utr;Parent=LDENT00114210;
scaffold2816_size69887	maker	gene	335	6743	.	+	.	ID=LDENG00116100;Name=LDENG00116100;Note=Similar to Gemin2: Gem-associated protein 2 (Mus musculus OX%3D10090);
scaffold2816_size69887	maker	mRNA	335	6743	.	+	.	ID=LDENT00116100;Parent=LDENG00116100;Name=LDENT00116100;Note=Similar to Gemin2: Gem-associated protein 2 (Mus musculus OX%3D10090);
scaffold2816_size69887	maker	exon	335	584	.	+	.	ID=LDENT00116100:1;Parent=LDENT00116100;
scaffold2816_size69887	maker	exon	1559	1643	.	+	.	ID=LDENT00116100:2;Parent=LDENT00116100;
scaffold2816_size69887	maker	exon	2531	2620	.	+	.	ID=LDENT00116100:3;Parent=LDENT00116100;
scaffold2816_size69887	maker	exon	2767	2883	.	+	.	ID=LDENT00116100:4;Parent=LDENT00116100;
scaffold2816_size69887	maker	exon	2984	3100	.	+	.	ID=LDENT00116100:5;Parent=LDENT00116100;
scaffold2816_size69887	maker	exon	4749	4793	.	+	.	ID=LDENT00116100:6;Parent=LDENT00116100;
scaffold2816_size69887	maker	exon	4886	4954	.	+	.	ID=LDENT00116100:7;Parent=LDENT00116100;
scaffold2816_size69887	maker	exon	5695	5805	.	+	.	ID=LDENT00116100:8;Parent=LDENT00116100;
scaffold2816_size69887	maker	exon	5913	5971	.	+	.	ID=LDENT00116100:9;Parent=LDENT00116100;
scaffold2816_size69887	maker	exon	6209	6743	.	+	.	ID=LDENT00116100:10;Parent=LDENT00116100;
scaffold2816_size69887	maker	five_prime_UTR	335	462	.	+	.	ID=LDENT00116100:five_prime_utr;Parent=LDENT00116100;
scaffold2816_size69887	maker	CDS	463	584	.	+	0	ID=LDENT00116100:cds;Parent=LDENT00116100;
scaffold2816_size69887	maker	CDS	1559	1643	.	+	1	ID=LDENT00116100:cds;Parent=LDENT00116100;
scaffold2816_size69887	maker	CDS	2531	2620	.	+	0	ID=LDENT00116100:cds;Parent=LDENT00116100;
scaffold2816_size69887	maker	CDS	2767	2883	.	+	0	ID=LDENT00116100:cds;Parent=LDENT00116100;
scaffold2816_size69887	maker	CDS	2984	3100	.	+	0	ID=LDENT00116100:cds;Parent=LDENT00116100;
scaffold2816_size69887	maker	CDS	4749	4793	.	+	0	ID=LDENT00116100:cds;Parent=LDENT00116100;
scaffold2816_size69887	maker	CDS	4886	4954	.	+	0	ID=LDENT00116100:cds;Parent=LDENT00116100;
scaffold2816_size69887	maker	CDS	5695	5805	.	+	0	ID=LDENT00116100:cds;Parent=LDENT00116100;
scaffold2816_size69887	maker	CDS	5913	5971	.	+	0	ID=LDENT00116100:cds;Parent=LDENT00116100;
scaffold2816_size69887	maker	CDS	6209	6248	.	+	1	ID=LDENT00116100:cds;Parent=LDENT00116100;
scaffold2816_size69887	maker	three_prime_UTR	6249	6743	.	+	.	ID=LDENT00116100:three_prime_utr;Parent=LDENT00116100;
scaffold2816_size69887	maker	gene	8633	15641	.	-	.	ID=LDENG00116110;Name=LDENG00116110;Note=Similar to PNN: Pinin (Pongo abelii OX%3D9601);
scaffold2816_size69887	maker	mRNA	8633	15641	.	-	.	ID=LDENT00116110;Parent=LDENG00116110;Name=LDENT00116110;Note=Similar to PNN: Pinin (Pongo abelii OX%3D9601);
scaffold2816_size69887	maker	exon	8633	9897	.	-	.	ID=LDENT00116110:1;Parent=LDENT00116110;
scaffold2816_size69887	maker	exon	10886	11024	.	-	.	ID=LDENT00116110:2;Parent=LDENT00116110;
scaffold2816_size69887	maker	exon	12319	12474	.	-	.	ID=LDENT00116110:3;Parent=LDENT00116110;
scaffold2816_size69887	maker	exon	13042	13117	.	-	.	ID=LDENT00116110:4;Parent=LDENT00116110;
scaffold2816_size69887	maker	exon	13338	13432	.	-	.	ID=LDENT00116110:5;Parent=LDENT00116110;
scaffold2816_size69887	maker	exon	13634	13709	.	-	.	ID=LDENT00116110:6;Parent=LDENT00116110;
scaffold2816_size69887	maker	exon	14425	14496	.	-	.	ID=LDENT00116110:7;Parent=LDENT00116110;
scaffold2816_size69887	maker	exon	14948	15025	.	-	.	ID=LDENT00116110:8;Parent=LDENT00116110;
scaffold2816_size69887	maker	exon	15516	15641	.	-	.	ID=LDENT00116110:9;Parent=LDENT00116110;
scaffold2816_size69887	maker	five_prime_UTR	15629	15641	.	-	.	ID=LDENT00116110:five_prime_utr;Parent=LDENT00116110;
scaffold2816_size69887	maker	CDS	15516	15628	.	-	0	ID=LDENT00116110:cds;Parent=LDENT00116110;
scaffold2816_size69887	maker	CDS	14948	15025	.	-	1	ID=LDENT00116110:cds;Parent=LDENT00116110;
scaffold2816_size69887	maker	CDS	14425	14496	.	-	1	ID=LDENT00116110:cds;Parent=LDENT00116110;
scaffold2816_size69887	maker	CDS	13634	13709	.	-	1	ID=LDENT00116110:cds;Parent=LDENT00116110;
scaffold2816_size69887	maker	CDS	13338	13432	.	-	0	ID=LDENT00116110:cds;Parent=LDENT00116110;
scaffold2816_size69887	maker	CDS	13042	13117	.	-	1	ID=LDENT00116110:cds;Parent=LDENT00116110;
scaffold2816_size69887	maker	CDS	12319	12474	.	-	0	ID=LDENT00116110:cds;Parent=LDENT00116110;
scaffold2816_size69887	maker	CDS	10886	11024	.	-	0	ID=LDENT00116110:cds;Parent=LDENT00116110;
scaffold2816_size69887	maker	CDS	8633	9897	.	-	2	ID=LDENT00116110:cds;Parent=LDENT00116110;
scaffold2816_size69887	maker	gene	25396	33132	.	-	.	ID=LDENG00116120;Name=LDENG00116120;Note=Similar to FBXO33: F-box only protein 33 (Homo sapiens OX%3D9606);
scaffold2816_size69887	maker	mRNA	25396	33132	.	-	.	ID=LDENT00116120;Parent=LDENG00116120;Name=LDENT00116120;Note=Similar to FBXO33: F-box only protein 33 (Homo sapiens OX%3D9606);
scaffold2816_size69887	maker	exon	25396	26200	.	-	.	ID=LDENT00116120:1;Parent=LDENT00116120;
scaffold2816_size69887	maker	exon	27317	27614	.	-	.	ID=LDENT00116120:2;Parent=LDENT00116120;
scaffold2816_size69887	maker	exon	27766	27974	.	-	.	ID=LDENT00116120:3;Parent=LDENT00116120;
scaffold2816_size69887	maker	exon	29483	29643	.	-	.	ID=LDENT00116120:4;Parent=LDENT00116120;
scaffold2816_size69887	maker	exon	29997	30107	.	-	.	ID=LDENT00116120:5;Parent=LDENT00116120;
scaffold2816_size69887	maker	exon	32589	33132	.	-	.	ID=LDENT00116120:6;Parent=LDENT00116120;
scaffold2816_size69887	maker	five_prime_UTR	33023	33132	.	-	.	ID=LDENT00116120:five_prime_utr;Parent=LDENT00116120;
scaffold2816_size69887	maker	CDS	32589	33022	.	-	0	ID=LDENT00116120:cds;Parent=LDENT00116120;
scaffold2816_size69887	maker	CDS	29997	30107	.	-	1	ID=LDENT00116120:cds;Parent=LDENT00116120;
scaffold2816_size69887	maker	CDS	29483	29643	.	-	1	ID=LDENT00116120:cds;Parent=LDENT00116120;
scaffold2816_size69887	maker	CDS	27766	27974	.	-	2	ID=LDENT00116120:cds;Parent=LDENT00116120;
scaffold2816_size69887	maker	CDS	27317	27614	.	-	0	ID=LDENT00116120:cds;Parent=LDENT00116120;
scaffold2816_size69887	maker	CDS	25935	26200	.	-	2	ID=LDENT00116120:cds;Parent=LDENT00116120;
scaffold2816_size69887	maker	three_prime_UTR	25396	25934	.	-	.	ID=LDENT00116120:three_prime_utr;Parent=LDENT00116120;
scaffold2819_size91484_1_22104	maker	gene	570	979	.	+	.	ID=LDENG00116160;Name=LDENG00116160;Note=Protein of unknown function;
scaffold2819_size91484_1_22104	maker	mRNA	570	979	34.38936	+	.	ID=LDENT00116160;Parent=LDENG00116160;Name=LDENT00116160;Note=Protein of unknown function;
scaffold2819_size91484_1_22104	maker	exon	570	775	.	+	.	ID=LDENT00116160:1;Parent=LDENT00116160;
scaffold2819_size91484_1_22104	maker	exon	796	979	.	+	.	ID=LDENT00116160:2;Parent=LDENT00116160;
scaffold2819_size91484_1_22104	maker	CDS	570	775	.	+	0	ID=LDENT00116160:cds;Parent=LDENT00116160;
scaffold2819_size91484_1_22104	maker	CDS	796	979	.	+	1	ID=LDENT00116160:cds;Parent=LDENT00116160;
scaffold2823_size54279	maker	gene	8959	9357	.	-	.	ID=LDENG00116440;Name=LDENG00116440;Note=Protein of unknown function;
scaffold2823_size54279	maker	mRNA	8959	9357	25.14755	-	.	ID=LDENT00116440;Parent=LDENG00116440;Name=LDENT00116440;Note=Protein of unknown function;
scaffold2823_size54279	maker	exon	8959	9357	.	-	.	ID=LDENT00116440:1;Parent=LDENT00116440;
scaffold2823_size54279	maker	CDS	8959	9357	.	-	0	ID=LDENT00116440:cds;Parent=LDENT00116440;
scaffold2817_size118209	maker	gene	16831	50686	.	+	.	ID=LDENG00116130;Name=LDENG00116130;Note=Similar to Tnfsf10: Tumor necrosis factor ligand superfamily member 10 (Mus musculus OX%3D10090);
scaffold2817_size118209	maker	mRNA	16831	50686	.	+	.	ID=LDENT00116130;Parent=LDENG00116130;Name=LDENT00116130;Note=Similar to Tnfsf10: Tumor necrosis factor ligand superfamily member 10 (Mus musculus OX%3D10090);
scaffold2817_size118209	maker	exon	16831	16980	.	+	.	ID=LDENT00116130:1;Parent=LDENT00116130;
scaffold2817_size118209	maker	exon	46494	46530	.	+	.	ID=LDENT00116130:2;Parent=LDENT00116130;
scaffold2817_size118209	maker	exon	46650	46757	.	+	.	ID=LDENT00116130:3;Parent=LDENT00116130;
scaffold2817_size118209	maker	exon	48743	48906	.	+	.	ID=LDENT00116130:4;Parent=LDENT00116130;
scaffold2817_size118209	maker	exon	50316	50426	.	+	.	ID=LDENT00116130:5;Parent=LDENT00116130;
scaffold2817_size118209	maker	exon	50501	50686	.	+	.	ID=LDENT00116130:6;Parent=LDENT00116130;
scaffold2817_size118209	maker	CDS	16831	16980	.	+	0	ID=LDENT00116130:cds;Parent=LDENT00116130;
scaffold2817_size118209	maker	CDS	46494	46530	.	+	0	ID=LDENT00116130:cds;Parent=LDENT00116130;
scaffold2817_size118209	maker	CDS	46650	46757	.	+	2	ID=LDENT00116130:cds;Parent=LDENT00116130;
scaffold2817_size118209	maker	CDS	48743	48906	.	+	2	ID=LDENT00116130:cds;Parent=LDENT00116130;
scaffold2817_size118209	maker	CDS	50316	50426	.	+	0	ID=LDENT00116130:cds;Parent=LDENT00116130;
scaffold2817_size118209	maker	CDS	50501	50686	.	+	0	ID=LDENT00116130:cds;Parent=LDENT00116130;
scaffold2817_size118209	maker	gene	67401	96945	.	-	.	ID=LDENG00116140;Name=LDENG00116140;Note=Similar to CLCN5: H(+)/Cl(-) exchange transporter 5 (Oryctolagus cuniculus OX%3D9986);
scaffold2817_size118209	maker	mRNA	67401	96945	.	-	.	ID=LDENT00116140;Parent=LDENG00116140;Name=LDENT00116140;Note=Similar to CLCN5: H(+)/Cl(-) exchange transporter 5 (Oryctolagus cuniculus OX%3D9986);
scaffold2817_size118209	maker	exon	67401	69033	.	-	.	ID=LDENT00116140:1;Parent=LDENT00116140;
scaffold2817_size118209	maker	exon	73374	73590	.	-	.	ID=LDENT00116140:2;Parent=LDENT00116140;
scaffold2817_size118209	maker	exon	73764	73869	.	-	.	ID=LDENT00116140:3;Parent=LDENT00116140;
scaffold2817_size118209	maker	exon	74088	74237	.	-	.	ID=LDENT00116140:4;Parent=LDENT00116140;
scaffold2817_size118209	maker	exon	74633	74775	.	-	.	ID=LDENT00116140:5;Parent=LDENT00116140;
scaffold2817_size118209	maker	exon	74912	75098	.	-	.	ID=LDENT00116140:6;Parent=LDENT00116140;
scaffold2817_size118209	maker	exon	75549	75683	.	-	.	ID=LDENT00116140:7;Parent=LDENT00116140;
scaffold2817_size118209	maker	exon	75940	76077	.	-	.	ID=LDENT00116140:8;Parent=LDENT00116140;
scaffold2817_size118209	maker	exon	76143	76180	.	-	.	ID=LDENT00116140:9;Parent=LDENT00116140;
scaffold2817_size118209	maker	exon	76291	76525	.	-	.	ID=LDENT00116140:10;Parent=LDENT00116140;
scaffold2817_size118209	maker	exon	78009	78089	.	-	.	ID=LDENT00116140:11;Parent=LDENT00116140;
scaffold2817_size118209	maker	exon	78234	78440	.	-	.	ID=LDENT00116140:12;Parent=LDENT00116140;
scaffold2817_size118209	maker	exon	79423	79545	.	-	.	ID=LDENT00116140:13;Parent=LDENT00116140;
scaffold2817_size118209	maker	exon	80664	80913	.	-	.	ID=LDENT00116140:14;Parent=LDENT00116140;
scaffold2817_size118209	maker	exon	82339	82438	.	-	.	ID=LDENT00116140:15;Parent=LDENT00116140;
scaffold2817_size118209	maker	exon	82719	82891	.	-	.	ID=LDENT00116140:16;Parent=LDENT00116140;
scaffold2817_size118209	maker	exon	95977	96132	.	-	.	ID=LDENT00116140:17;Parent=LDENT00116140;
scaffold2817_size118209	maker	exon	96648	96945	.	-	.	ID=LDENT00116140:18;Parent=LDENT00116140;
scaffold2817_size118209	maker	five_prime_UTR	96648	96945	.	-	.	ID=LDENT00116140:five_prime_utr;Parent=LDENT00116140;
scaffold2817_size118209	maker	five_prime_UTR	95977	96132	.	-	.	ID=LDENT00116140:five_prime_utr;Parent=LDENT00116140;
scaffold2817_size118209	maker	five_prime_UTR	82719	82891	.	-	.	ID=LDENT00116140:five_prime_utr;Parent=LDENT00116140;
scaffold2817_size118209	maker	five_prime_UTR	82374	82438	.	-	.	ID=LDENT00116140:five_prime_utr;Parent=LDENT00116140;
scaffold2817_size118209	maker	CDS	82339	82373	.	-	0	ID=LDENT00116140:cds;Parent=LDENT00116140;
scaffold2817_size118209	maker	CDS	80664	80913	.	-	1	ID=LDENT00116140:cds;Parent=LDENT00116140;
scaffold2817_size118209	maker	CDS	79423	79545	.	-	0	ID=LDENT00116140:cds;Parent=LDENT00116140;
scaffold2817_size118209	maker	CDS	78234	78440	.	-	0	ID=LDENT00116140:cds;Parent=LDENT00116140;
scaffold2817_size118209	maker	CDS	78009	78089	.	-	0	ID=LDENT00116140:cds;Parent=LDENT00116140;
scaffold2817_size118209	maker	CDS	76291	76525	.	-	0	ID=LDENT00116140:cds;Parent=LDENT00116140;
scaffold2817_size118209	maker	CDS	76143	76180	.	-	2	ID=LDENT00116140:cds;Parent=LDENT00116140;
scaffold2817_size118209	maker	CDS	75940	76077	.	-	0	ID=LDENT00116140:cds;Parent=LDENT00116140;
scaffold2817_size118209	maker	CDS	75549	75683	.	-	0	ID=LDENT00116140:cds;Parent=LDENT00116140;
scaffold2817_size118209	maker	CDS	74912	75098	.	-	0	ID=LDENT00116140:cds;Parent=LDENT00116140;
scaffold2817_size118209	maker	CDS	74633	74775	.	-	2	ID=LDENT00116140:cds;Parent=LDENT00116140;
scaffold2817_size118209	maker	CDS	74088	74237	.	-	0	ID=LDENT00116140:cds;Parent=LDENT00116140;
scaffold2817_size118209	maker	CDS	73764	73869	.	-	0	ID=LDENT00116140:cds;Parent=LDENT00116140;
scaffold2817_size118209	maker	CDS	73374	73590	.	-	2	ID=LDENT00116140:cds;Parent=LDENT00116140;
scaffold2817_size118209	maker	CDS	68943	69033	.	-	1	ID=LDENT00116140:cds;Parent=LDENT00116140;
scaffold2817_size118209	maker	three_prime_UTR	67401	68942	.	-	.	ID=LDENT00116140:three_prime_utr;Parent=LDENT00116140;
scaffold2817_size118209	maker	gene	101868	114864	.	-	.	ID=LDENG00116150;Name=LDENG00116150;Note=Similar to SHROOM4: Protein Shroom4 (Homo sapiens OX%3D9606);
scaffold2817_size118209	maker	mRNA	101868	114864	.	-	.	ID=LDENT00116150;Parent=LDENG00116150;Name=LDENT00116150;Note=Similar to SHROOM4: Protein Shroom4 (Homo sapiens OX%3D9606);
scaffold2817_size118209	maker	exon	101868	102127	.	-	.	ID=LDENT00116150:1;Parent=LDENT00116150;
scaffold2817_size118209	maker	exon	102703	102800	.	-	.	ID=LDENT00116150:2;Parent=LDENT00116150;
scaffold2817_size118209	maker	exon	103778	103920	.	-	.	ID=LDENT00116150:3;Parent=LDENT00116150;
scaffold2817_size118209	maker	exon	104026	104196	.	-	.	ID=LDENT00116150:4;Parent=LDENT00116150;
scaffold2817_size118209	maker	exon	104891	104992	.	-	.	ID=LDENT00116150:5;Parent=LDENT00116150;
scaffold2817_size118209	maker	exon	105095	105224	.	-	.	ID=LDENT00116150:6;Parent=LDENT00116150;
scaffold2817_size118209	maker	exon	106374	106519	.	-	.	ID=LDENT00116150:7;Parent=LDENT00116150;
scaffold2817_size118209	maker	exon	106559	107093	.	-	.	ID=LDENT00116150:8;Parent=LDENT00116150;
scaffold2817_size118209	maker	exon	107225	108055	.	-	.	ID=LDENT00116150:9;Parent=LDENT00116150;
scaffold2817_size118209	maker	exon	108388	108449	.	-	.	ID=LDENT00116150:10;Parent=LDENT00116150;
scaffold2817_size118209	maker	exon	111813	113849	.	-	.	ID=LDENT00116150:11;Parent=LDENT00116150;
scaffold2817_size118209	maker	exon	113915	114864	.	-	.	ID=LDENT00116150:12;Parent=LDENT00116150;
scaffold2817_size118209	maker	five_prime_UTR	114845	114864	.	-	.	ID=LDENT00116150:five_prime_utr;Parent=LDENT00116150;
scaffold2817_size118209	maker	CDS	113915	114844	.	-	0	ID=LDENT00116150:cds;Parent=LDENT00116150;
scaffold2817_size118209	maker	CDS	111813	113849	.	-	0	ID=LDENT00116150:cds;Parent=LDENT00116150;
scaffold2817_size118209	maker	CDS	108388	108449	.	-	0	ID=LDENT00116150:cds;Parent=LDENT00116150;
scaffold2817_size118209	maker	CDS	107225	108055	.	-	1	ID=LDENT00116150:cds;Parent=LDENT00116150;
scaffold2817_size118209	maker	CDS	106559	107093	.	-	1	ID=LDENT00116150:cds;Parent=LDENT00116150;
scaffold2817_size118209	maker	CDS	106374	106519	.	-	0	ID=LDENT00116150:cds;Parent=LDENT00116150;
scaffold2817_size118209	maker	CDS	105095	105224	.	-	1	ID=LDENT00116150:cds;Parent=LDENT00116150;
scaffold2817_size118209	maker	CDS	104891	104992	.	-	0	ID=LDENT00116150:cds;Parent=LDENT00116150;
scaffold2817_size118209	maker	CDS	104026	104196	.	-	0	ID=LDENT00116150:cds;Parent=LDENT00116150;
scaffold2817_size118209	maker	CDS	103778	103920	.	-	0	ID=LDENT00116150:cds;Parent=LDENT00116150;
scaffold2817_size118209	maker	CDS	102703	102800	.	-	1	ID=LDENT00116150:cds;Parent=LDENT00116150;
scaffold2817_size118209	maker	CDS	101868	102127	.	-	2	ID=LDENT00116150:cds;Parent=LDENT00116150;
scaffold2828_size42880	maker	gene	4055	15144	.	-	.	ID=LDENG00116690;Name=LDENG00116690;Note=Similar to TRIOBP: TRIO and F-actin-binding protein (Homo sapiens OX%3D9606);
scaffold2828_size42880	maker	mRNA	4055	15144	.	-	.	ID=LDENT00116690;Parent=LDENG00116690;Name=LDENT00116690;Note=Similar to TRIOBP: TRIO and F-actin-binding protein (Homo sapiens OX%3D9606);
scaffold2828_size42880	maker	exon	4055	8487	.	-	.	ID=LDENT00116690:1;Parent=LDENT00116690;
scaffold2828_size42880	maker	exon	8873	8959	.	-	.	ID=LDENT00116690:2;Parent=LDENT00116690;
scaffold2828_size42880	maker	exon	9781	9882	.	-	.	ID=LDENT00116690:3;Parent=LDENT00116690;
scaffold2828_size42880	maker	exon	10806	10965	.	-	.	ID=LDENT00116690:4;Parent=LDENT00116690;
scaffold2828_size42880	maker	exon	13744	13852	.	-	.	ID=LDENT00116690:5;Parent=LDENT00116690;
scaffold2828_size42880	maker	exon	15024	15144	.	-	.	ID=LDENT00116690:6;Parent=LDENT00116690;
scaffold2828_size42880	maker	CDS	15024	15144	.	-	0	ID=LDENT00116690:cds;Parent=LDENT00116690;
scaffold2828_size42880	maker	CDS	13744	13852	.	-	2	ID=LDENT00116690:cds;Parent=LDENT00116690;
scaffold2828_size42880	maker	CDS	10806	10965	.	-	1	ID=LDENT00116690:cds;Parent=LDENT00116690;
scaffold2828_size42880	maker	CDS	9781	9882	.	-	0	ID=LDENT00116690:cds;Parent=LDENT00116690;
scaffold2828_size42880	maker	CDS	8873	8959	.	-	0	ID=LDENT00116690:cds;Parent=LDENT00116690;
scaffold2828_size42880	maker	CDS	8326	8487	.	-	0	ID=LDENT00116690:cds;Parent=LDENT00116690;
scaffold2828_size42880	maker	three_prime_UTR	4055	8325	.	-	.	ID=LDENT00116690:three_prime_utr;Parent=LDENT00116690;
scaffold2828_size42880	maker	gene	15147	26227	.	-	.	ID=LDENG00116700;Name=LDENG00116700;Note=Similar to Triobp: TRIO and F-actin-binding protein (Mus musculus OX%3D10090);
scaffold2828_size42880	maker	mRNA	15147	26227	.	-	.	ID=LDENT00116700;Parent=LDENG00116700;Name=LDENT00116700;Note=Similar to Triobp: TRIO and F-actin-binding protein (Mus musculus OX%3D10090);
scaffold2828_size42880	maker	exon	15147	15215	.	-	.	ID=LDENT00116700:1;Parent=LDENT00116700;
scaffold2828_size42880	maker	exon	15828	16278	.	-	.	ID=LDENT00116700:2;Parent=LDENT00116700;
scaffold2828_size42880	maker	exon	17855	17964	.	-	.	ID=LDENT00116700:3;Parent=LDENT00116700;
scaffold2828_size42880	maker	exon	18241	18330	.	-	.	ID=LDENT00116700:4;Parent=LDENT00116700;
scaffold2828_size42880	maker	exon	19551	19619	.	-	.	ID=LDENT00116700:5;Parent=LDENT00116700;
scaffold2828_size42880	maker	exon	21804	21860	.	-	.	ID=LDENT00116700:6;Parent=LDENT00116700;
scaffold2828_size42880	maker	exon	25880	26227	.	-	.	ID=LDENT00116700:7;Parent=LDENT00116700;
scaffold2828_size42880	maker	five_prime_UTR	25886	26227	.	-	.	ID=LDENT00116700:five_prime_utr;Parent=LDENT00116700;
scaffold2828_size42880	maker	CDS	25880	25885	.	-	0	ID=LDENT00116700:cds;Parent=LDENT00116700;
scaffold2828_size42880	maker	CDS	21804	21860	.	-	0	ID=LDENT00116700:cds;Parent=LDENT00116700;
scaffold2828_size42880	maker	CDS	19551	19619	.	-	0	ID=LDENT00116700:cds;Parent=LDENT00116700;
scaffold2828_size42880	maker	CDS	18241	18330	.	-	0	ID=LDENT00116700:cds;Parent=LDENT00116700;
scaffold2828_size42880	maker	CDS	17855	17964	.	-	0	ID=LDENT00116700:cds;Parent=LDENT00116700;
scaffold2828_size42880	maker	CDS	15828	16278	.	-	1	ID=LDENT00116700:cds;Parent=LDENT00116700;
scaffold2828_size42880	maker	CDS	15147	15215	.	-	0	ID=LDENT00116700:cds;Parent=LDENT00116700;
scaffold2828_size42880	maker	gene	39353	42819	.	-	.	ID=LDENG00116720;Name=LDENG00116720;Note=Similar to nol12: Nucleolar protein 12 (Danio rerio OX%3D7955);
scaffold2828_size42880	maker	mRNA	39353	42819	.	-	.	ID=LDENT00116720;Parent=LDENG00116720;Name=LDENT00116720;Note=Similar to nol12: Nucleolar protein 12 (Danio rerio OX%3D7955);
scaffold2828_size42880	maker	exon	41109	41209	.	-	.	ID=LDENT00116720:1;Parent=LDENT00116720;
scaffold2828_size42880	maker	exon	41385	41533	.	-	.	ID=LDENT00116720:2;Parent=LDENT00116720;
scaffold2828_size42880	maker	exon	39353	39924	.	-	.	ID=LDENT00116720:3;Parent=LDENT00116720;
scaffold2828_size42880	maker	exon	41621	41669	.	-	.	ID=LDENT00116720:4;Parent=LDENT00116720;
scaffold2828_size42880	maker	exon	41752	41857	.	-	.	ID=LDENT00116720:5;Parent=LDENT00116720;
scaffold2828_size42880	maker	exon	42652	42819	.	-	.	ID=LDENT00116720:6;Parent=LDENT00116720;
scaffold2828_size42880	maker	five_prime_UTR	42762	42819	.	-	.	ID=LDENT00116720:five_prime_utr;Parent=LDENT00116720;
scaffold2828_size42880	maker	CDS	42652	42761	.	-	0	ID=LDENT00116720:cds;Parent=LDENT00116720;
scaffold2828_size42880	maker	CDS	41752	41857	.	-	1	ID=LDENT00116720:cds;Parent=LDENT00116720;
scaffold2828_size42880	maker	CDS	41621	41669	.	-	0	ID=LDENT00116720:cds;Parent=LDENT00116720;
scaffold2828_size42880	maker	CDS	41385	41533	.	-	2	ID=LDENT00116720:cds;Parent=LDENT00116720;
scaffold2828_size42880	maker	CDS	41109	41209	.	-	0	ID=LDENT00116720:cds;Parent=LDENT00116720;
scaffold2828_size42880	maker	CDS	39723	39924	.	-	1	ID=LDENT00116720:cds;Parent=LDENT00116720;
scaffold2828_size42880	maker	three_prime_UTR	39353	39722	.	-	.	ID=LDENT00116720:three_prime_utr;Parent=LDENT00116720;
scaffold2828_size42880	maker	gene	30013	30622	.	-	.	ID=LDENG00116710;Name=LDENG00116710;Note=Protein of unknown function;
scaffold2828_size42880	maker	mRNA	30013	30622	45.61455	-	.	ID=LDENT00116710;Parent=LDENG00116710;Name=LDENT00116710;Note=Protein of unknown function;
scaffold2828_size42880	maker	exon	30013	30269	.	-	.	ID=LDENT00116710:1;Parent=LDENT00116710;
scaffold2828_size42880	maker	exon	30334	30622	.	-	.	ID=LDENT00116710:2;Parent=LDENT00116710;
scaffold2828_size42880	maker	CDS	30334	30622	.	-	0	ID=LDENT00116710:cds;Parent=LDENT00116710;
scaffold2828_size42880	maker	CDS	30013	30269	.	-	2	ID=LDENT00116710:cds;Parent=LDENT00116710;
scaffold2828_size42880	maker	gene	2653	2947	.	+	.	ID=LDENG00116680;Name=LDENG00116680;Note=Protein of unknown function;
scaffold2828_size42880	maker	mRNA	2653	2947	40.5132	+	.	ID=LDENT00116680;Parent=LDENG00116680;Name=LDENT00116680;Note=Protein of unknown function;
scaffold2828_size42880	maker	exon	2653	2755	.	+	.	ID=LDENT00116680:1;Parent=LDENT00116680;
scaffold2828_size42880	maker	exon	2781	2947	.	+	.	ID=LDENT00116680:2;Parent=LDENT00116680;
scaffold2828_size42880	maker	CDS	2653	2755	.	+	0	ID=LDENT00116680:cds;Parent=LDENT00116680;
scaffold2828_size42880	maker	CDS	2781	2947	.	+	2	ID=LDENT00116680:cds;Parent=LDENT00116680;
scaffold2828_size42880	maker	gene	1870	2064	.	+	.	ID=LDENG00116670;Name=LDENG00116670;Note=Protein of unknown function;
scaffold2828_size42880	maker	mRNA	1870	2064	33.01903	+	.	ID=LDENT00116670;Parent=LDENG00116670;Name=LDENT00116670;Note=Protein of unknown function;
scaffold2828_size42880	maker	exon	1870	2064	.	+	.	ID=LDENT00116670:1;Parent=LDENT00116670;
scaffold2828_size42880	maker	CDS	1870	2064	.	+	0	ID=LDENT00116670:cds;Parent=LDENT00116670;
scaffold2826_size111393_1_33470	maker	gene	13377	28076	.	+	.	ID=LDENG00116630;Name=LDENG00116630;Note=Similar to Spsb4: SPRY domain-containing SOCS box protein 4 (Mus musculus OX%3D10090);
scaffold2826_size111393_1_33470	maker	mRNA	13377	28076	.	+	.	ID=LDENT00116630;Parent=LDENG00116630;Name=LDENT00116630;Note=Similar to Spsb4: SPRY domain-containing SOCS box protein 4 (Mus musculus OX%3D10090);
scaffold2826_size111393_1_33470	maker	exon	13377	13707	.	+	.	ID=LDENT00116630:1;Parent=LDENT00116630;
scaffold2826_size111393_1_33470	maker	exon	13772	14149	.	+	.	ID=LDENT00116630:2;Parent=LDENT00116630;
scaffold2826_size111393_1_33470	maker	exon	27785	28076	.	+	.	ID=LDENT00116630:3;Parent=LDENT00116630;
scaffold2826_size111393_1_33470	maker	CDS	13377	13707	.	+	0	ID=LDENT00116630:cds;Parent=LDENT00116630;
scaffold2826_size111393_1_33470	maker	CDS	13772	14149	.	+	2	ID=LDENT00116630:cds;Parent=LDENT00116630;
scaffold2826_size111393_1_33470	maker	CDS	27785	27912	.	+	2	ID=LDENT00116630:cds;Parent=LDENT00116630;
scaffold2826_size111393_1_33470	maker	three_prime_UTR	27913	28076	.	+	.	ID=LDENT00116630:three_prime_utr;Parent=LDENT00116630;
scaffold2826_size111393_33472_111393	maker	gene	7791	55148	.	-	.	ID=LDENG00116640;Name=LDENG00116640;Note=Similar to Clstn2: Calsyntenin-2 (Mus musculus OX%3D10090);
scaffold2826_size111393_33472_111393	maker	mRNA	7791	55148	.	-	.	ID=LDENT00116640;Parent=LDENG00116640;Name=LDENT00116640;Note=Similar to Clstn2: Calsyntenin-2 (Mus musculus OX%3D10090);
scaffold2826_size111393_33472_111393	maker	exon	52890	53118	.	-	.	ID=LDENT00116640:1;Parent=LDENT00116640;
scaffold2826_size111393_33472_111393	maker	exon	7791	10536	.	-	.	ID=LDENT00116640:2;Parent=LDENT00116640;
scaffold2826_size111393_33472_111393	maker	exon	11711	11895	.	-	.	ID=LDENT00116640:3;Parent=LDENT00116640;
scaffold2826_size111393_33472_111393	maker	exon	15326	15449	.	-	.	ID=LDENT00116640:4;Parent=LDENT00116640;
scaffold2826_size111393_33472_111393	maker	exon	21292	21437	.	-	.	ID=LDENT00116640:5;Parent=LDENT00116640;
scaffold2826_size111393_33472_111393	maker	exon	21637	21807	.	-	.	ID=LDENT00116640:6;Parent=LDENT00116640;
scaffold2826_size111393_33472_111393	maker	exon	27549	27760	.	-	.	ID=LDENT00116640:7;Parent=LDENT00116640;
scaffold2826_size111393_33472_111393	maker	exon	37589	37737	.	-	.	ID=LDENT00116640:8;Parent=LDENT00116640;
scaffold2826_size111393_33472_111393	maker	exon	39760	39926	.	-	.	ID=LDENT00116640:9;Parent=LDENT00116640;
scaffold2826_size111393_33472_111393	maker	exon	55128	55148	.	-	.	ID=LDENT00116640:10;Parent=LDENT00116640;
scaffold2826_size111393_33472_111393	maker	CDS	55128	55148	.	-	0	ID=LDENT00116640:cds;Parent=LDENT00116640;
scaffold2826_size111393_33472_111393	maker	CDS	52890	53118	.	-	0	ID=LDENT00116640:cds;Parent=LDENT00116640;
scaffold2826_size111393_33472_111393	maker	CDS	39760	39926	.	-	2	ID=LDENT00116640:cds;Parent=LDENT00116640;
scaffold2826_size111393_33472_111393	maker	CDS	37589	37737	.	-	0	ID=LDENT00116640:cds;Parent=LDENT00116640;
scaffold2826_size111393_33472_111393	maker	CDS	27549	27760	.	-	1	ID=LDENT00116640:cds;Parent=LDENT00116640;
scaffold2826_size111393_33472_111393	maker	CDS	21637	21807	.	-	2	ID=LDENT00116640:cds;Parent=LDENT00116640;
scaffold2826_size111393_33472_111393	maker	CDS	21292	21437	.	-	2	ID=LDENT00116640:cds;Parent=LDENT00116640;
scaffold2826_size111393_33472_111393	maker	CDS	15326	15449	.	-	0	ID=LDENT00116640:cds;Parent=LDENT00116640;
scaffold2826_size111393_33472_111393	maker	CDS	11711	11895	.	-	2	ID=LDENT00116640:cds;Parent=LDENT00116640;
scaffold2826_size111393_33472_111393	maker	CDS	10315	10536	.	-	0	ID=LDENT00116640:cds;Parent=LDENT00116640;
scaffold2826_size111393_33472_111393	maker	three_prime_UTR	7791	10314	.	-	.	ID=LDENT00116640:three_prime_utr;Parent=LDENT00116640;
scaffold2821_size78532_27986_78532	maker	gene	20922	21368	.	+	.	ID=LDENG00116410;Name=LDENG00116410;Note=Protein of unknown function;
scaffold2821_size78532_27986_78532	maker	mRNA	20922	21368	42.72852	+	.	ID=LDENT00116410;Parent=LDENG00116410;Name=LDENT00116410;Note=Protein of unknown function;
scaffold2821_size78532_27986_78532	maker	exon	20922	21368	.	+	.	ID=LDENT00116410:1;Parent=LDENT00116410;
scaffold2821_size78532_27986_78532	maker	CDS	20922	21368	.	+	0	ID=LDENT00116410:cds;Parent=LDENT00116410;
scaffold2829_size75778_1_16261	maker	gene	104	6729	.	+	.	ID=LDENG00116730;Name=LDENG00116730;Note=Similar to Tgs1: Trimethylguanosine synthase (Rattus norvegicus OX%3D10116);
scaffold2829_size75778_1_16261	maker	mRNA	104	6729	.	+	.	ID=LDENT00116730;Parent=LDENG00116730;Name=LDENT00116730;Note=Similar to Tgs1: Trimethylguanosine synthase (Rattus norvegicus OX%3D10116);
scaffold2829_size75778_1_16261	maker	exon	104	1039	.	+	.	ID=LDENT00116730:1;Parent=LDENT00116730;
scaffold2829_size75778_1_16261	maker	exon	2494	2664	.	+	.	ID=LDENT00116730:2;Parent=LDENT00116730;
scaffold2829_size75778_1_16261	maker	exon	5203	5349	.	+	.	ID=LDENT00116730:3;Parent=LDENT00116730;
scaffold2829_size75778_1_16261	maker	exon	6395	6729	.	+	.	ID=LDENT00116730:4;Parent=LDENT00116730;
scaffold2829_size75778_1_16261	maker	five_prime_UTR	104	705	.	+	.	ID=LDENT00116730:five_prime_utr;Parent=LDENT00116730;
scaffold2829_size75778_1_16261	maker	CDS	706	1039	.	+	0	ID=LDENT00116730:cds;Parent=LDENT00116730;
scaffold2829_size75778_1_16261	maker	CDS	2494	2664	.	+	2	ID=LDENT00116730:cds;Parent=LDENT00116730;
scaffold2829_size75778_1_16261	maker	CDS	5203	5349	.	+	2	ID=LDENT00116730:cds;Parent=LDENT00116730;
scaffold2829_size75778_1_16261	maker	CDS	6395	6729	.	+	2	ID=LDENT00116730:cds;Parent=LDENT00116730;
scaffold2829_size75778_1_16261	maker	gene	11481	15823	.	-	.	ID=LDENG00116740;Name=LDENG00116740;Note=Similar to Cntnap2: Contactin-associated protein-like 2 (Mus musculus OX%3D10090);
scaffold2829_size75778_1_16261	maker	mRNA	11481	15823	.	-	.	ID=LDENT00116740;Parent=LDENG00116740;Name=LDENT00116740;Note=Similar to Cntnap2: Contactin-associated protein-like 2 (Mus musculus OX%3D10090);
scaffold2829_size75778_1_16261	maker	exon	11481	14086	.	-	.	ID=LDENT00116740:1;Parent=LDENT00116740;
scaffold2829_size75778_1_16261	maker	exon	15736	15823	.	-	.	ID=LDENT00116740:2;Parent=LDENT00116740;
scaffold2829_size75778_1_16261	maker	CDS	15736	15823	.	-	0	ID=LDENT00116740:cds;Parent=LDENT00116740;
scaffold2829_size75778_1_16261	maker	CDS	13887	14086	.	-	2	ID=LDENT00116740:cds;Parent=LDENT00116740;
scaffold2829_size75778_1_16261	maker	three_prime_UTR	11481	13886	.	-	.	ID=LDENT00116740:three_prime_utr;Parent=LDENT00116740;
scaffold2827_size56640	maker	gene	141	1040	.	+	.	ID=LDENG00116650;Name=LDENG00116650;Note=Similar to pol: RNA-directed DNA polymerase from mobile element jockey (Drosophila melanogaster OX%3D7227);
scaffold2827_size56640	maker	mRNA	141	1040	37.09035	+	.	ID=LDENT00116650;Parent=LDENG00116650;Name=LDENT00116650;Note=Similar to pol: RNA-directed DNA polymerase from mobile element jockey (Drosophila melanogaster OX%3D7227);
scaffold2827_size56640	maker	exon	141	638	.	+	.	ID=LDENT00116650:1;Parent=LDENT00116650;
scaffold2827_size56640	maker	exon	663	1040	.	+	.	ID=LDENT00116650:2;Parent=LDENT00116650;
scaffold2827_size56640	maker	CDS	141	638	.	+	0	ID=LDENT00116650:cds;Parent=LDENT00116650;
scaffold2827_size56640	maker	CDS	663	1040	.	+	0	ID=LDENT00116650:cds;Parent=LDENT00116650;
scaffold2827_size56640	maker	gene	46351	46956	.	+	.	ID=LDENG00116660;Name=LDENG00116660;Note=Protein of unknown function;
scaffold2827_size56640	maker	mRNA	46351	46956	37.0006	+	.	ID=LDENT00116660;Parent=LDENG00116660;Name=LDENT00116660;Note=Protein of unknown function;
scaffold2827_size56640	maker	exon	46351	46652	.	+	.	ID=LDENT00116660:1;Parent=LDENT00116660;
scaffold2827_size56640	maker	exon	46680	46956	.	+	.	ID=LDENT00116660:2;Parent=LDENT00116660;
scaffold2827_size56640	maker	CDS	46351	46652	.	+	0	ID=LDENT00116660:cds;Parent=LDENT00116660;
scaffold2827_size56640	maker	CDS	46680	46956	.	+	1	ID=LDENT00116660:cds;Parent=LDENT00116660;
scaffold2824_size84981	maker	gene	10119	12191	.	+	.	ID=LDENG00116450;Name=LDENG00116450;Note=Similar to hand1: Heart- and neural crest derivatives-expressed protein 1 (Xenopus laevis OX%3D8355);
scaffold2824_size84981	maker	mRNA	10119	12191	.	+	.	ID=LDENT00116450;Parent=LDENG00116450;Name=LDENT00116450;Note=Similar to hand1: Heart- and neural crest derivatives-expressed protein 1 (Xenopus laevis OX%3D8355);
scaffold2824_size84981	maker	exon	10119	10601	.	+	.	ID=LDENT00116450:1;Parent=LDENT00116450;
scaffold2824_size84981	maker	exon	12096	12191	.	+	.	ID=LDENT00116450:2;Parent=LDENT00116450;
scaffold2824_size84981	maker	CDS	10119	10601	.	+	0	ID=LDENT00116450:cds;Parent=LDENT00116450;
scaffold2824_size84981	maker	CDS	12096	12191	.	+	0	ID=LDENT00116450:cds;Parent=LDENT00116450;
scaffold2824_size84981	maker	gene	17653	23123	.	-	.	ID=LDENG00116460;Name=LDENG00116460;Note=Similar to sap30l: Histone deacetylase complex subunit SAP30L (Danio rerio OX%3D7955);
scaffold2824_size84981	maker	mRNA	17653	23123	.	-	.	ID=LDENT00116460;Parent=LDENG00116460;Name=LDENT00116460;Note=Similar to sap30l: Histone deacetylase complex subunit SAP30L (Danio rerio OX%3D7955);
scaffold2824_size84981	maker	exon	17653	17781	.	-	.	ID=LDENT00116460:1;Parent=LDENT00116460;
scaffold2824_size84981	maker	exon	20008	20106	.	-	.	ID=LDENT00116460:2;Parent=LDENT00116460;
scaffold2824_size84981	maker	exon	21443	21565	.	-	.	ID=LDENT00116460:3;Parent=LDENT00116460;
scaffold2824_size84981	maker	exon	22938	23123	.	-	.	ID=LDENT00116460:4;Parent=LDENT00116460;
scaffold2824_size84981	maker	CDS	22938	23123	.	-	0	ID=LDENT00116460:cds;Parent=LDENT00116460;
scaffold2824_size84981	maker	CDS	21443	21565	.	-	0	ID=LDENT00116460:cds;Parent=LDENT00116460;
scaffold2824_size84981	maker	CDS	20008	20106	.	-	0	ID=LDENT00116460:cds;Parent=LDENT00116460;
scaffold2824_size84981	maker	CDS	17653	17781	.	-	0	ID=LDENT00116460:cds;Parent=LDENT00116460;
scaffold2824_size84981	maker	gene	55909	56367	.	-	.	ID=LDENG00116470;Name=LDENG00116470;Note=Protein of unknown function;
scaffold2824_size84981	maker	mRNA	55909	56367	29.45232	-	.	ID=LDENT00116470;Parent=LDENG00116470;Name=LDENT00116470;Note=Protein of unknown function;
scaffold2824_size84981	maker	exon	55909	56185	.	-	.	ID=LDENT00116470:1;Parent=LDENT00116470;
scaffold2824_size84981	maker	exon	56213	56367	.	-	.	ID=LDENT00116470:2;Parent=LDENT00116470;
scaffold2824_size84981	maker	CDS	56213	56367	.	-	0	ID=LDENT00116470:cds;Parent=LDENT00116470;
scaffold2824_size84981	maker	CDS	55909	56185	.	-	1	ID=LDENT00116470:cds;Parent=LDENT00116470;
scaffold2825_size210321_1_51486	maker	gene	22	3710	.	+	.	ID=LDENG00116480;Name=LDENG00116480;Note=Protein of unknown function;
scaffold2825_size210321_1_51486	maker	mRNA	22	3710	.	+	.	ID=LDENT00116480;Parent=LDENG00116480;Name=LDENT00116480;Note=Protein of unknown function;
scaffold2825_size210321_1_51486	maker	exon	22	578	.	+	.	ID=LDENT00116480:1;Parent=LDENT00116480;
scaffold2825_size210321_1_51486	maker	exon	914	1057	.	+	.	ID=LDENT00116480:2;Parent=LDENT00116480;
scaffold2825_size210321_1_51486	maker	exon	2312	3710	.	+	.	ID=LDENT00116480:3;Parent=LDENT00116480;
scaffold2825_size210321_1_51486	maker	five_prime_UTR	22	578	.	+	.	ID=LDENT00116480:five_prime_utr;Parent=LDENT00116480;
scaffold2825_size210321_1_51486	maker	five_prime_UTR	914	1057	.	+	.	ID=LDENT00116480:five_prime_utr;Parent=LDENT00116480;
scaffold2825_size210321_1_51486	maker	five_prime_UTR	2312	2405	.	+	.	ID=LDENT00116480:five_prime_utr;Parent=LDENT00116480;
scaffold2825_size210321_1_51486	maker	CDS	2406	2696	.	+	0	ID=LDENT00116480:cds;Parent=LDENT00116480;
scaffold2825_size210321_1_51486	maker	three_prime_UTR	2697	3710	.	+	.	ID=LDENT00116480:three_prime_utr;Parent=LDENT00116480;
scaffold2825_size210321_1_51486	maker	gene	5476	12058	.	+	.	ID=LDENG00116490;Name=LDENG00116490;Note=Similar to ITM2C: Integral membrane protein 2C (Pongo abelii OX%3D9601);
scaffold2825_size210321_1_51486	maker	mRNA	5476	12058	.	+	.	ID=LDENT00116490;Parent=LDENG00116490;Name=LDENT00116490;Note=Similar to ITM2C: Integral membrane protein 2C (Pongo abelii OX%3D9601);
scaffold2825_size210321_1_51486	maker	exon	5476	5670	.	+	.	ID=LDENT00116490:1;Parent=LDENT00116490;
scaffold2825_size210321_1_51486	maker	exon	8646	8789	.	+	.	ID=LDENT00116490:2;Parent=LDENT00116490;
scaffold2825_size210321_1_51486	maker	exon	8952	9140	.	+	.	ID=LDENT00116490:3;Parent=LDENT00116490;
scaffold2825_size210321_1_51486	maker	exon	10155	10265	.	+	.	ID=LDENT00116490:4;Parent=LDENT00116490;
scaffold2825_size210321_1_51486	maker	exon	10446	10596	.	+	.	ID=LDENT00116490:5;Parent=LDENT00116490;
scaffold2825_size210321_1_51486	maker	exon	10712	10837	.	+	.	ID=LDENT00116490:6;Parent=LDENT00116490;
scaffold2825_size210321_1_51486	maker	exon	10905	12058	.	+	.	ID=LDENT00116490:7;Parent=LDENT00116490;
scaffold2825_size210321_1_51486	maker	five_prime_UTR	5476	5577	.	+	.	ID=LDENT00116490:five_prime_utr;Parent=LDENT00116490;
scaffold2825_size210321_1_51486	maker	CDS	5578	5670	.	+	0	ID=LDENT00116490:cds;Parent=LDENT00116490;
scaffold2825_size210321_1_51486	maker	CDS	8646	8789	.	+	0	ID=LDENT00116490:cds;Parent=LDENT00116490;
scaffold2825_size210321_1_51486	maker	CDS	8952	9140	.	+	0	ID=LDENT00116490:cds;Parent=LDENT00116490;
scaffold2825_size210321_1_51486	maker	CDS	10155	10265	.	+	0	ID=LDENT00116490:cds;Parent=LDENT00116490;
scaffold2825_size210321_1_51486	maker	CDS	10446	10596	.	+	0	ID=LDENT00116490:cds;Parent=LDENT00116490;
scaffold2825_size210321_1_51486	maker	CDS	10712	10803	.	+	2	ID=LDENT00116490:cds;Parent=LDENT00116490;
scaffold2825_size210321_1_51486	maker	three_prime_UTR	10804	10837	.	+	.	ID=LDENT00116490:three_prime_utr;Parent=LDENT00116490;
scaffold2825_size210321_1_51486	maker	three_prime_UTR	10905	12058	.	+	.	ID=LDENT00116490:three_prime_utr;Parent=LDENT00116490;
scaffold2825_size210321_1_51486	maker	gene	18828	27278	.	+	.	ID=LDENG00116510;Name=LDENG00116510;Note=Similar to Prss16: Thymus-specific serine protease (Mus musculus OX%3D10090);
scaffold2825_size210321_1_51486	maker	mRNA	18828	27278	.	+	.	ID=LDENT00116510;Parent=LDENG00116510;Name=LDENT00116510;Note=Similar to Prss16: Thymus-specific serine protease (Mus musculus OX%3D10090);
scaffold2825_size210321_1_51486	maker	exon	18828	18888	.	+	.	ID=LDENT00116510:1;Parent=LDENT00116510;
scaffold2825_size210321_1_51486	maker	exon	19174	19349	.	+	.	ID=LDENT00116510:2;Parent=LDENT00116510;
scaffold2825_size210321_1_51486	maker	exon	19869	19968	.	+	.	ID=LDENT00116510:3;Parent=LDENT00116510;
scaffold2825_size210321_1_51486	maker	exon	21806	21935	.	+	.	ID=LDENT00116510:4;Parent=LDENT00116510;
scaffold2825_size210321_1_51486	maker	exon	22400	22523	.	+	.	ID=LDENT00116510:5;Parent=LDENT00116510;
scaffold2825_size210321_1_51486	maker	exon	24285	24362	.	+	.	ID=LDENT00116510:6;Parent=LDENT00116510;
scaffold2825_size210321_1_51486	maker	exon	24491	24538	.	+	.	ID=LDENT00116510:7;Parent=LDENT00116510;
scaffold2825_size210321_1_51486	maker	exon	24632	24751	.	+	.	ID=LDENT00116510:8;Parent=LDENT00116510;
scaffold2825_size210321_1_51486	maker	exon	25716	25880	.	+	.	ID=LDENT00116510:9;Parent=LDENT00116510;
scaffold2825_size210321_1_51486	maker	exon	26214	26355	.	+	.	ID=LDENT00116510:10;Parent=LDENT00116510;
scaffold2825_size210321_1_51486	maker	exon	26453	26632	.	+	.	ID=LDENT00116510:11;Parent=LDENT00116510;
scaffold2825_size210321_1_51486	maker	exon	26776	26927	.	+	.	ID=LDENT00116510:12;Parent=LDENT00116510;
scaffold2825_size210321_1_51486	maker	exon	27207	27278	.	+	.	ID=LDENT00116510:13;Parent=LDENT00116510;
scaffold2825_size210321_1_51486	maker	CDS	18828	18888	.	+	0	ID=LDENT00116510:cds;Parent=LDENT00116510;
scaffold2825_size210321_1_51486	maker	CDS	19174	19349	.	+	2	ID=LDENT00116510:cds;Parent=LDENT00116510;
scaffold2825_size210321_1_51486	maker	CDS	19869	19968	.	+	0	ID=LDENT00116510:cds;Parent=LDENT00116510;
```
