## Supplementary material for "Contrasted gene decay in subterranean vertebrates: insights from cavefishes and fossorial mammals": Lucifuga_dentata.LDEN1.1_Functionnal_blast.gff3 (part 46 of 61)

```
scaffold2825_size210321_1_51486	maker	CDS	21806	21935	.	+	2	ID=LDENT00116510:cds;Parent=LDENT00116510;
scaffold2825_size210321_1_51486	maker	CDS	22400	22523	.	+	1	ID=LDENT00116510:cds;Parent=LDENT00116510;
scaffold2825_size210321_1_51486	maker	CDS	24285	24362	.	+	0	ID=LDENT00116510:cds;Parent=LDENT00116510;
scaffold2825_size210321_1_51486	maker	CDS	24491	24538	.	+	0	ID=LDENT00116510:cds;Parent=LDENT00116510;
scaffold2825_size210321_1_51486	maker	CDS	24632	24751	.	+	0	ID=LDENT00116510:cds;Parent=LDENT00116510;
scaffold2825_size210321_1_51486	maker	CDS	25716	25880	.	+	0	ID=LDENT00116510:cds;Parent=LDENT00116510;
scaffold2825_size210321_1_51486	maker	CDS	26214	26355	.	+	0	ID=LDENT00116510:cds;Parent=LDENT00116510;
scaffold2825_size210321_1_51486	maker	CDS	26453	26632	.	+	2	ID=LDENT00116510:cds;Parent=LDENT00116510;
scaffold2825_size210321_1_51486	maker	CDS	26776	26927	.	+	2	ID=LDENT00116510:cds;Parent=LDENT00116510;
scaffold2825_size210321_1_51486	maker	CDS	27207	27278	.	+	0	ID=LDENT00116510:cds;Parent=LDENT00116510;
scaffold2825_size210321_1_51486	maker	gene	35795	36624	.	+	.	ID=LDENG00116520;Name=LDENG00116520;Note=Protein of unknown function;
scaffold2825_size210321_1_51486	maker	mRNA	35795	36624	.	+	.	ID=LDENT00116520;Parent=LDENG00116520;Name=LDENT00116520;Note=Protein of unknown function;
scaffold2825_size210321_1_51486	maker	exon	35795	36181	.	+	.	ID=LDENT00116520:1;Parent=LDENT00116520;
scaffold2825_size210321_1_51486	maker	exon	36553	36624	.	+	.	ID=LDENT00116520:2;Parent=LDENT00116520;
scaffold2825_size210321_1_51486	maker	five_prime_UTR	35795	35971	.	+	.	ID=LDENT00116520:five_prime_utr;Parent=LDENT00116520;
scaffold2825_size210321_1_51486	maker	CDS	35972	36181	.	+	0	ID=LDENT00116520:cds;Parent=LDENT00116520;
scaffold2825_size210321_1_51486	maker	CDS	36553	36624	.	+	0	ID=LDENT00116520:cds;Parent=LDENT00116520;
scaffold2825_size210321_1_51486	maker	gene	36643	48713	.	+	.	ID=LDENG00116530;Name=LDENG00116530;Note=Similar to meis3: Homeobox protein meis3 (Xenopus tropicalis OX%3D8364);
scaffold2825_size210321_1_51486	maker	mRNA	36643	48713	.	+	.	ID=LDENT00116530;Parent=LDENG00116530;Name=LDENT00116530;Note=Similar to meis3: Homeobox protein meis3 (Xenopus tropicalis OX%3D8364);
scaffold2825_size210321_1_51486	maker	exon	36643	36654	.	+	.	ID=LDENT00116530:1;Parent=LDENT00116530;
scaffold2825_size210321_1_51486	maker	exon	41126	41265	.	+	.	ID=LDENT00116530:2;Parent=LDENT00116530;
scaffold2825_size210321_1_51486	maker	exon	41601	41775	.	+	.	ID=LDENT00116530:3;Parent=LDENT00116530;
scaffold2825_size210321_1_51486	maker	exon	41867	41917	.	+	.	ID=LDENT00116530:4;Parent=LDENT00116530;
scaffold2825_size210321_1_51486	maker	exon	42003	42053	.	+	.	ID=LDENT00116530:5;Parent=LDENT00116530;
scaffold2825_size210321_1_51486	maker	exon	42129	42278	.	+	.	ID=LDENT00116530:6;Parent=LDENT00116530;
scaffold2825_size210321_1_51486	maker	exon	42473	42578	.	+	.	ID=LDENT00116530:7;Parent=LDENT00116530;
scaffold2825_size210321_1_51486	maker	exon	43159	43304	.	+	.	ID=LDENT00116530:8;Parent=LDENT00116530;
scaffold2825_size210321_1_51486	maker	exon	44557	44633	.	+	.	ID=LDENT00116530:9;Parent=LDENT00116530;
scaffold2825_size210321_1_51486	maker	exon	46075	46133	.	+	.	ID=LDENT00116530:10;Parent=LDENT00116530;
scaffold2825_size210321_1_51486	maker	exon	46233	46319	.	+	.	ID=LDENT00116530:11;Parent=LDENT00116530;
scaffold2825_size210321_1_51486	maker	exon	47995	48713	.	+	.	ID=LDENT00116530:12;Parent=LDENT00116530;
scaffold2825_size210321_1_51486	maker	exon	47476	47894	.	+	.	ID=LDENT00116530:13;Parent=LDENT00116530;
scaffold2825_size210321_1_51486	maker	CDS	36643	36654	.	+	0	ID=LDENT00116530:cds;Parent=LDENT00116530;
scaffold2825_size210321_1_51486	maker	CDS	41126	41265	.	+	0	ID=LDENT00116530:cds;Parent=LDENT00116530;
scaffold2825_size210321_1_51486	maker	CDS	41601	41775	.	+	1	ID=LDENT00116530:cds;Parent=LDENT00116530;
scaffold2825_size210321_1_51486	maker	CDS	41867	41917	.	+	0	ID=LDENT00116530:cds;Parent=LDENT00116530;
scaffold2825_size210321_1_51486	maker	CDS	42003	42053	.	+	0	ID=LDENT00116530:cds;Parent=LDENT00116530;
scaffold2825_size210321_1_51486	maker	CDS	42129	42278	.	+	0	ID=LDENT00116530:cds;Parent=LDENT00116530;
scaffold2825_size210321_1_51486	maker	CDS	42473	42578	.	+	0	ID=LDENT00116530:cds;Parent=LDENT00116530;
scaffold2825_size210321_1_51486	maker	CDS	43159	43304	.	+	2	ID=LDENT00116530:cds;Parent=LDENT00116530;
scaffold2825_size210321_1_51486	maker	CDS	44557	44633	.	+	0	ID=LDENT00116530:cds;Parent=LDENT00116530;
scaffold2825_size210321_1_51486	maker	CDS	46075	46133	.	+	1	ID=LDENT00116530:cds;Parent=LDENT00116530;
scaffold2825_size210321_1_51486	maker	CDS	46233	46319	.	+	2	ID=LDENT00116530:cds;Parent=LDENT00116530;
scaffold2825_size210321_1_51486	maker	CDS	47476	47678	.	+	2	ID=LDENT00116530:cds;Parent=LDENT00116530;
scaffold2825_size210321_1_51486	maker	three_prime_UTR	47679	47894	.	+	.	ID=LDENT00116530:three_prime_utr;Parent=LDENT00116530;
scaffold2825_size210321_1_51486	maker	three_prime_UTR	47995	48713	.	+	.	ID=LDENT00116530:three_prime_utr;Parent=LDENT00116530;
scaffold2825_size210321_1_51486	maker	gene	14970	15224	.	-	.	ID=LDENG00116500;Name=LDENG00116500;Note=Similar to Lpar4: Lysophosphatidic acid receptor 4 (Mus musculus OX%3D10090);
scaffold2825_size210321_1_51486	maker	mRNA	14970	15224	34.48467	-	.	ID=LDENT00116500;Parent=LDENG00116500;Name=LDENT00116500;Note=Similar to Lpar4: Lysophosphatidic acid receptor 4 (Mus musculus OX%3D10090);
scaffold2825_size210321_1_51486	maker	exon	14970	15224	.	-	.	ID=LDENT00116500:1;Parent=LDENT00116500;
scaffold2825_size210321_1_51486	maker	CDS	14970	15224	.	-	0	ID=LDENT00116500:cds;Parent=LDENT00116500;
scaffold2832_size65434	maker	gene	649	19092	.	+	.	ID=LDENG00116940;Name=LDENG00116940;Note=Protein of unknown function;
scaffold2832_size65434	maker	mRNA	649	19092	.	+	.	ID=LDENT00116940;Parent=LDENG00116940;Name=LDENT00116940;Note=Protein of unknown function;
scaffold2832_size65434	maker	exon	649	796	.	+	.	ID=LDENT00116940:1;Parent=LDENT00116940;
scaffold2832_size65434	maker	exon	837	986	.	+	.	ID=LDENT00116940:2;Parent=LDENT00116940;
scaffold2832_size65434	maker	exon	3490	3687	.	+	.	ID=LDENT00116940:3;Parent=LDENT00116940;
scaffold2832_size65434	maker	exon	16523	16716	.	+	.	ID=LDENT00116940:4;Parent=LDENT00116940;
scaffold2832_size65434	maker	exon	18933	19092	.	+	.	ID=LDENT00116940:5;Parent=LDENT00116940;
scaffold2832_size65434	maker	CDS	649	796	.	+	0	ID=LDENT00116940:cds;Parent=LDENT00116940;
scaffold2832_size65434	maker	CDS	837	856	.	+	2	ID=LDENT00116940:cds;Parent=LDENT00116940;
scaffold2832_size65434	maker	three_prime_UTR	857	986	.	+	.	ID=LDENT00116940:three_prime_utr;Parent=LDENT00116940;
scaffold2832_size65434	maker	three_prime_UTR	3490	3687	.	+	.	ID=LDENT00116940:three_prime_utr;Parent=LDENT00116940;
scaffold2832_size65434	maker	three_prime_UTR	16523	16716	.	+	.	ID=LDENT00116940:three_prime_utr;Parent=LDENT00116940;
scaffold2832_size65434	maker	three_prime_UTR	18933	19092	.	+	.	ID=LDENT00116940:three_prime_utr;Parent=LDENT00116940;
scaffold2832_size65434	maker	gene	1292	45744	.	-	.	ID=LDENG00116950;Name=LDENG00116950;Note=Protein of unknown function;
scaffold2832_size65434	maker	mRNA	1292	45744	50.76135	-	.	ID=LDENT00116950;Parent=LDENG00116950;Name=LDENT00116950;Note=Protein of unknown function;
scaffold2832_size65434	maker	exon	1292	1507	.	-	.	ID=LDENT00116950:1;Parent=LDENT00116950;
scaffold2832_size65434	maker	exon	19376	19883	.	-	.	ID=LDENT00116950:2;Parent=LDENT00116950;
scaffold2832_size65434	maker	exon	45280	45455	.	-	.	ID=LDENT00116950:3;Parent=LDENT00116950;
scaffold2832_size65434	maker	exon	45487	45744	.	-	.	ID=LDENT00116950:4;Parent=LDENT00116950;
scaffold2832_size65434	maker	CDS	45487	45744	.	-	0	ID=LDENT00116950:cds;Parent=LDENT00116950;
scaffold2832_size65434	maker	CDS	45280	45455	.	-	0	ID=LDENT00116950:cds;Parent=LDENT00116950;
scaffold2832_size65434	maker	CDS	19376	19883	.	-	1	ID=LDENT00116950:cds;Parent=LDENT00116950;
scaffold2832_size65434	maker	CDS	1292	1507	.	-	0	ID=LDENT00116950:cds;Parent=LDENT00116950;
scaffold2832_size65434	maker	gene	46971	47579	.	+	.	ID=LDENG00116960;Name=LDENG00116960;Note=Similar to nrxn3a: Neurexin-3a (Danio rerio OX%3D7955);
scaffold2832_size65434	maker	mRNA	46971	47579	.	+	.	ID=LDENT00116960;Parent=LDENG00116960;Name=LDENT00116960;Note=Similar to nrxn3a: Neurexin-3a (Danio rerio OX%3D7955);
scaffold2832_size65434	maker	exon	46971	47579	.	+	.	ID=LDENT00116960:1;Parent=LDENT00116960;
scaffold2832_size65434	maker	CDS	46971	47579	.	+	0	ID=LDENT00116960:cds;Parent=LDENT00116960;
scaffold2834_size102191_59432_102191	maker	gene	6172	39368	.	+	.	ID=LDENG00117010;Name=LDENG00117010;Note=Similar to STAB2: Stabilin-2 (Homo sapiens OX%3D9606);
scaffold2834_size102191_59432_102191	maker	mRNA	6172	39368	.	+	.	ID=LDENT00117010;Parent=LDENG00117010;Name=LDENT00117010;Note=Similar to STAB2: Stabilin-2 (Homo sapiens OX%3D9606);
scaffold2834_size102191_59432_102191	maker	exon	6172	6228	.	+	.	ID=LDENT00117010:1;Parent=LDENT00117010;
scaffold2834_size102191_59432_102191	maker	exon	7154	7337	.	+	.	ID=LDENT00117010:2;Parent=LDENT00117010;
scaffold2834_size102191_59432_102191	maker	exon	7617	7766	.	+	.	ID=LDENT00117010:3;Parent=LDENT00117010;
scaffold2834_size102191_59432_102191	maker	exon	13558	13662	.	+	.	ID=LDENT00117010:4;Parent=LDENT00117010;
scaffold2834_size102191_59432_102191	maker	exon	14519	14635	.	+	.	ID=LDENT00117010:5;Parent=LDENT00117010;
scaffold2834_size102191_59432_102191	maker	exon	15765	15897	.	+	.	ID=LDENT00117010:6;Parent=LDENT00117010;
scaffold2834_size102191_59432_102191	maker	exon	16102	16162	.	+	.	ID=LDENT00117010:7;Parent=LDENT00117010;
scaffold2834_size102191_59432_102191	maker	exon	21073	21100	.	+	.	ID=LDENT00117010:8;Parent=LDENT00117010;
scaffold2834_size102191_59432_102191	maker	exon	21168	21284	.	+	.	ID=LDENT00117010:9;Parent=LDENT00117010;
scaffold2834_size102191_59432_102191	maker	exon	25424	25557	.	+	.	ID=LDENT00117010:10;Parent=LDENT00117010;
scaffold2834_size102191_59432_102191	maker	exon	25848	26013	.	+	.	ID=LDENT00117010:11;Parent=LDENT00117010;
scaffold2834_size102191_59432_102191	maker	exon	29209	29315	.	+	.	ID=LDENT00117010:12;Parent=LDENT00117010;
scaffold2834_size102191_59432_102191	maker	exon	32304	32423	.	+	.	ID=LDENT00117010:13;Parent=LDENT00117010;
scaffold2834_size102191_59432_102191	maker	exon	33958	34092	.	+	.	ID=LDENT00117010:14;Parent=LDENT00117010;
scaffold2834_size102191_59432_102191	maker	exon	37141	37245	.	+	.	ID=LDENT00117010:15;Parent=LDENT00117010;
scaffold2834_size102191_59432_102191	maker	exon	39158	39368	.	+	.	ID=LDENT00117010:16;Parent=LDENT00117010;
scaffold2834_size102191_59432_102191	maker	CDS	6172	6228	.	+	0	ID=LDENT00117010:cds;Parent=LDENT00117010;
scaffold2834_size102191_59432_102191	maker	CDS	7154	7337	.	+	0	ID=LDENT00117010:cds;Parent=LDENT00117010;
scaffold2834_size102191_59432_102191	maker	CDS	7617	7766	.	+	2	ID=LDENT00117010:cds;Parent=LDENT00117010;
scaffold2834_size102191_59432_102191	maker	CDS	13558	13662	.	+	2	ID=LDENT00117010:cds;Parent=LDENT00117010;
scaffold2834_size102191_59432_102191	maker	CDS	14519	14635	.	+	2	ID=LDENT00117010:cds;Parent=LDENT00117010;
scaffold2834_size102191_59432_102191	maker	CDS	15765	15897	.	+	2	ID=LDENT00117010:cds;Parent=LDENT00117010;
scaffold2834_size102191_59432_102191	maker	CDS	16102	16162	.	+	1	ID=LDENT00117010:cds;Parent=LDENT00117010;
scaffold2834_size102191_59432_102191	maker	CDS	21073	21100	.	+	0	ID=LDENT00117010:cds;Parent=LDENT00117010;
scaffold2834_size102191_59432_102191	maker	CDS	21168	21284	.	+	2	ID=LDENT00117010:cds;Parent=LDENT00117010;
scaffold2834_size102191_59432_102191	maker	CDS	25424	25557	.	+	2	ID=LDENT00117010:cds;Parent=LDENT00117010;
scaffold2834_size102191_59432_102191	maker	CDS	25848	26013	.	+	0	ID=LDENT00117010:cds;Parent=LDENT00117010;
scaffold2834_size102191_59432_102191	maker	CDS	29209	29315	.	+	2	ID=LDENT00117010:cds;Parent=LDENT00117010;
scaffold2834_size102191_59432_102191	maker	CDS	32304	32423	.	+	0	ID=LDENT00117010:cds;Parent=LDENT00117010;
scaffold2834_size102191_59432_102191	maker	CDS	33958	34092	.	+	0	ID=LDENT00117010:cds;Parent=LDENT00117010;
scaffold2834_size102191_59432_102191	maker	CDS	37141	37245	.	+	0	ID=LDENT00117010:cds;Parent=LDENT00117010;
scaffold2834_size102191_59432_102191	maker	CDS	39158	39367	.	+	0	ID=LDENT00117010:cds;Parent=LDENT00117010;
scaffold2834_size102191_59432_102191	maker	three_prime_UTR	39368	39368	.	+	.	ID=LDENT00117010:three_prime_utr;Parent=LDENT00117010;
scaffold2834_size102191_59432_102191	maker	gene	3021	4074	.	-	.	ID=LDENG00117000;Name=LDENG00117000;Note=Protein of unknown function;
scaffold2834_size102191_59432_102191	maker	mRNA	3021	4074	917	-	.	ID=LDENT00117000;Parent=LDENG00117000;Name=LDENT00117000;Note=Protein of unknown function;
scaffold2834_size102191_59432_102191	maker	exon	3021	3279	.	-	.	ID=LDENT00117000:1;Parent=LDENT00117000;
scaffold2834_size102191_59432_102191	maker	exon	3417	4074	.	-	.	ID=LDENT00117000:2;Parent=LDENT00117000;
scaffold2834_size102191_59432_102191	maker	CDS	3417	4074	.	-	0	ID=LDENT00117000:cds;Parent=LDENT00117000;
scaffold2834_size102191_59432_102191	maker	CDS	3257	3279	.	-	2	ID=LDENT00117000:cds;Parent=LDENT00117000;
scaffold2834_size102191_59432_102191	maker	three_prime_UTR	3021	3256	.	-	.	ID=LDENT00117000:three_prime_utr;Parent=LDENT00117000;
scaffold2833_size50088	maker	gene	24305	49550	.	+	.	ID=LDENG00116980;Name=LDENG00116980;Note=Similar to Svil: Supervillin (Mus musculus OX%3D10090);
scaffold2833_size50088	maker	mRNA	24305	49550	.	+	.	ID=LDENT00116980;Parent=LDENG00116980;Name=LDENT00116980;Note=Similar to Svil: Supervillin (Mus musculus OX%3D10090);
scaffold2833_size50088	maker	exon	24305	24486	.	+	.	ID=LDENT00116980:1;Parent=LDENT00116980;
scaffold2833_size50088	maker	exon	30481	30544	.	+	.	ID=LDENT00116980:2;Parent=LDENT00116980;
scaffold2833_size50088	maker	exon	32422	32513	.	+	.	ID=LDENT00116980:3;Parent=LDENT00116980;
scaffold2833_size50088	maker	exon	34798	34861	.	+	.	ID=LDENT00116980:4;Parent=LDENT00116980;
scaffold2833_size50088	maker	exon	34956	35098	.	+	.	ID=LDENT00116980:5;Parent=LDENT00116980;
scaffold2833_size50088	maker	exon	36090	36822	.	+	.	ID=LDENT00116980:6;Parent=LDENT00116980;
scaffold2833_size50088	maker	exon	43397	44254	.	+	.	ID=LDENT00116980:7;Parent=LDENT00116980;
scaffold2833_size50088	maker	exon	45554	45588	.	+	.	ID=LDENT00116980:8;Parent=LDENT00116980;
scaffold2833_size50088	maker	exon	47105	47169	.	+	.	ID=LDENT00116980:9;Parent=LDENT00116980;
scaffold2833_size50088	maker	exon	47744	47880	.	+	.	ID=LDENT00116980:10;Parent=LDENT00116980;
scaffold2833_size50088	maker	exon	49201	49550	.	+	.	ID=LDENT00116980:11;Parent=LDENT00116980;
scaffold2833_size50088	maker	exon	44735	44902	.	+	.	ID=LDENT00116980:12;Parent=LDENT00116980;
scaffold2833_size50088	maker	five_prime_UTR	24305	24428	.	+	.	ID=LDENT00116980:five_prime_utr;Parent=LDENT00116980;
scaffold2833_size50088	maker	CDS	24429	24486	.	+	0	ID=LDENT00116980:cds;Parent=LDENT00116980;
scaffold2833_size50088	maker	CDS	30481	30544	.	+	2	ID=LDENT00116980:cds;Parent=LDENT00116980;
scaffold2833_size50088	maker	CDS	32422	32513	.	+	1	ID=LDENT00116980:cds;Parent=LDENT00116980;
scaffold2833_size50088	maker	CDS	34798	34861	.	+	2	ID=LDENT00116980:cds;Parent=LDENT00116980;
scaffold2833_size50088	maker	CDS	34956	35098	.	+	1	ID=LDENT00116980:cds;Parent=LDENT00116980;
scaffold2833_size50088	maker	CDS	36090	36822	.	+	2	ID=LDENT00116980:cds;Parent=LDENT00116980;
scaffold2833_size50088	maker	CDS	43397	44254	.	+	1	ID=LDENT00116980:cds;Parent=LDENT00116980;
scaffold2833_size50088	maker	CDS	44735	44902	.	+	1	ID=LDENT00116980:cds;Parent=LDENT00116980;
scaffold2833_size50088	maker	CDS	45554	45588	.	+	1	ID=LDENT00116980:cds;Parent=LDENT00116980;
scaffold2833_size50088	maker	CDS	47105	47169	.	+	2	ID=LDENT00116980:cds;Parent=LDENT00116980;
scaffold2833_size50088	maker	CDS	47744	47880	.	+	0	ID=LDENT00116980:cds;Parent=LDENT00116980;
scaffold2833_size50088	maker	CDS	49201	49543	.	+	1	ID=LDENT00116980:cds;Parent=LDENT00116980;
scaffold2833_size50088	maker	three_prime_UTR	49544	49550	.	+	.	ID=LDENT00116980:three_prime_utr;Parent=LDENT00116980;
scaffold2833_size50088	maker	gene	14390	14608	.	+	.	ID=LDENG00116970;Name=LDENG00116970;Note=Protein of unknown function;
scaffold2833_size50088	maker	mRNA	14390	14608	30.016	+	.	ID=LDENT00116970;Parent=LDENG00116970;Name=LDENT00116970;Note=Protein of unknown function;
scaffold2833_size50088	maker	exon	14390	14608	.	+	.	ID=LDENT00116970:1;Parent=LDENT00116970;
scaffold2833_size50088	maker	CDS	14390	14608	.	+	0	ID=LDENT00116970:cds;Parent=LDENT00116970;
scaffold2837_size42667	maker	gene	39845	40318	.	+	.	ID=LDENG00117090;Name=LDENG00117090;Note=Protein of unknown function;
scaffold2837_size42667	maker	mRNA	39845	40318	445	+	.	ID=LDENT00117090;Parent=LDENG00117090;Name=LDENT00117090;Note=Protein of unknown function;
scaffold2837_size42667	maker	exon	39845	40238	.	+	.	ID=LDENT00117090:1;Parent=LDENT00117090;
scaffold2837_size42667	maker	exon	40268	40318	.	+	.	ID=LDENT00117090:2;Parent=LDENT00117090;
scaffold2837_size42667	maker	CDS	39845	40108	.	+	0	ID=LDENT00117090:cds;Parent=LDENT00117090;
scaffold2837_size42667	maker	three_prime_UTR	40109	40238	.	+	.	ID=LDENT00117090:three_prime_utr;Parent=LDENT00117090;
scaffold2837_size42667	maker	three_prime_UTR	40268	40318	.	+	.	ID=LDENT00117090:three_prime_utr;Parent=LDENT00117090;
scaffold2837_size42667	maker	gene	7683	37931	.	-	.	ID=LDENG00117080;Name=LDENG00117080;Note=Similar to ATP2B4: Plasma membrane calcium-transporting ATPase 4 (Bos taurus OX%3D9913);
scaffold2837_size42667	maker	mRNA	7683	37931	.	-	.	ID=LDENT00117080;Parent=LDENG00117080;Name=LDENT00117080;Note=Similar to ATP2B4: Plasma membrane calcium-transporting ATPase 4 (Bos taurus OX%3D9913);
scaffold2837_size42667	maker	exon	7683	7696	.	-	.	ID=LDENT00117080:1;Parent=LDENT00117080;
scaffold2837_size42667	maker	exon	8677	8859	.	-	.	ID=LDENT00117080:2;Parent=LDENT00117080;
scaffold2837_size42667	maker	exon	22329	22364	.	-	.	ID=LDENT00117080:3;Parent=LDENT00117080;
scaffold2837_size42667	maker	exon	29945	30070	.	-	.	ID=LDENT00117080:4;Parent=LDENT00117080;
scaffold2837_size42667	maker	exon	31267	31392	.	-	.	ID=LDENT00117080:5;Parent=LDENT00117080;
scaffold2837_size42667	maker	exon	32049	32306	.	-	.	ID=LDENT00117080:6;Parent=LDENT00117080;
scaffold2837_size42667	maker	exon	35253	35469	.	-	.	ID=LDENT00117080:7;Parent=LDENT00117080;
scaffold2837_size42667	maker	exon	37851	37931	.	-	.	ID=LDENT00117080:8;Parent=LDENT00117080;
scaffold2837_size42667	maker	CDS	37851	37931	.	-	0	ID=LDENT00117080:cds;Parent=LDENT00117080;
scaffold2837_size42667	maker	CDS	35253	35469	.	-	0	ID=LDENT00117080:cds;Parent=LDENT00117080;
scaffold2837_size42667	maker	CDS	32049	32306	.	-	2	ID=LDENT00117080:cds;Parent=LDENT00117080;
scaffold2837_size42667	maker	CDS	31267	31392	.	-	2	ID=LDENT00117080:cds;Parent=LDENT00117080;
scaffold2837_size42667	maker	CDS	29945	30070	.	-	2	ID=LDENT00117080:cds;Parent=LDENT00117080;
scaffold2837_size42667	maker	CDS	22329	22364	.	-	2	ID=LDENT00117080:cds;Parent=LDENT00117080;
scaffold2837_size42667	maker	CDS	8677	8859	.	-	2	ID=LDENT00117080:cds;Parent=LDENT00117080;
scaffold2837_size42667	maker	CDS	7683	7696	.	-	2	ID=LDENT00117080:cds;Parent=LDENT00117080;
scaffold2834_size102191_1_58696	maker	gene	26	58377	.	+	.	ID=LDENG00116990;Name=LDENG00116990;Note=Similar to STAB1: Stabilin-1 (Homo sapiens OX%3D9606);
scaffold2834_size102191_1_58696	maker	mRNA	26	58377	.	+	.	ID=LDENT00116990;Parent=LDENG00116990;Name=LDENT00116990;Note=Similar to STAB1: Stabilin-1 (Homo sapiens OX%3D9606);
scaffold2834_size102191_1_58696	maker	exon	26	226	.	+	.	ID=LDENT00116990:1;Parent=LDENT00116990;
scaffold2834_size102191_1_58696	maker	exon	1392	1478	.	+	.	ID=LDENT00116990:2;Parent=LDENT00116990;
scaffold2834_size102191_1_58696	maker	exon	2705	2816	.	+	.	ID=LDENT00116990:3;Parent=LDENT00116990;
scaffold2834_size102191_1_58696	maker	exon	5405	5591	.	+	.	ID=LDENT00116990:4;Parent=LDENT00116990;
scaffold2834_size102191_1_58696	maker	exon	7922	8015	.	+	.	ID=LDENT00116990:5;Parent=LDENT00116990;
scaffold2834_size102191_1_58696	maker	exon	8917	9075	.	+	.	ID=LDENT00116990:6;Parent=LDENT00116990;
scaffold2834_size102191_1_58696	maker	exon	10812	10907	.	+	.	ID=LDENT00116990:7;Parent=LDENT00116990;
scaffold2834_size102191_1_58696	maker	exon	12165	12260	.	+	.	ID=LDENT00116990:8;Parent=LDENT00116990;
scaffold2834_size102191_1_58696	maker	exon	13781	13828	.	+	.	ID=LDENT00116990:9;Parent=LDENT00116990;
scaffold2834_size102191_1_58696	maker	exon	16721	16854	.	+	.	ID=LDENT00116990:10;Parent=LDENT00116990;
scaffold2834_size102191_1_58696	maker	exon	19228	19339	.	+	.	ID=LDENT00116990:11;Parent=LDENT00116990;
scaffold2834_size102191_1_58696	maker	exon	20805	20882	.	+	.	ID=LDENT00116990:12;Parent=LDENT00116990;
scaffold2834_size102191_1_58696	maker	exon	21318	21419	.	+	.	ID=LDENT00116990:13;Parent=LDENT00116990;
scaffold2834_size102191_1_58696	maker	exon	21504	21608	.	+	.	ID=LDENT00116990:14;Parent=LDENT00116990;
scaffold2834_size102191_1_58696	maker	exon	30876	31010	.	+	.	ID=LDENT00116990:15;Parent=LDENT00116990;
scaffold2834_size102191_1_58696	maker	exon	31521	31649	.	+	.	ID=LDENT00116990:16;Parent=LDENT00116990;
scaffold2834_size102191_1_58696	maker	exon	31753	31806	.	+	.	ID=LDENT00116990:17;Parent=LDENT00116990;
scaffold2834_size102191_1_58696	maker	exon	35596	35709	.	+	.	ID=LDENT00116990:18;Parent=LDENT00116990;
scaffold2834_size102191_1_58696	maker	exon	37354	37549	.	+	.	ID=LDENT00116990:19;Parent=LDENT00116990;
scaffold2834_size102191_1_58696	maker	exon	39651	39746	.	+	.	ID=LDENT00116990:20;Parent=LDENT00116990;
scaffold2834_size102191_1_58696	maker	exon	40117	40162	.	+	.	ID=LDENT00116990:21;Parent=LDENT00116990;
scaffold2834_size102191_1_58696	maker	exon	41883	41962	.	+	.	ID=LDENT00116990:22;Parent=LDENT00116990;
scaffold2834_size102191_1_58696	maker	exon	42288	42413	.	+	.	ID=LDENT00116990:23;Parent=LDENT00116990;
scaffold2834_size102191_1_58696	maker	exon	44008	44081	.	+	.	ID=LDENT00116990:24;Parent=LDENT00116990;
scaffold2834_size102191_1_58696	maker	exon	47166	47237	.	+	.	ID=LDENT00116990:25;Parent=LDENT00116990;
scaffold2834_size102191_1_58696	maker	exon	48241	48360	.	+	.	ID=LDENT00116990:26;Parent=LDENT00116990;
scaffold2834_size102191_1_58696	maker	exon	48509	48556	.	+	.	ID=LDENT00116990:27;Parent=LDENT00116990;
scaffold2834_size102191_1_58696	maker	exon	51055	51138	.	+	.	ID=LDENT00116990:28;Parent=LDENT00116990;
scaffold2834_size102191_1_58696	maker	exon	51562	51708	.	+	.	ID=LDENT00116990:29;Parent=LDENT00116990;
scaffold2834_size102191_1_58696	maker	exon	52184	52318	.	+	.	ID=LDENT00116990:30;Parent=LDENT00116990;
scaffold2834_size102191_1_58696	maker	exon	52407	52466	.	+	.	ID=LDENT00116990:31;Parent=LDENT00116990;
scaffold2834_size102191_1_58696	maker	exon	54732	54908	.	+	.	ID=LDENT00116990:32;Parent=LDENT00116990;
scaffold2834_size102191_1_58696	maker	exon	57470	57559	.	+	.	ID=LDENT00116990:33;Parent=LDENT00116990;
scaffold2834_size102191_1_58696	maker	exon	57784	58377	.	+	.	ID=LDENT00116990:34;Parent=LDENT00116990;
scaffold2834_size102191_1_58696	maker	CDS	26	226	.	+	0	ID=LDENT00116990:cds;Parent=LDENT00116990;
scaffold2834_size102191_1_58696	maker	CDS	1392	1478	.	+	0	ID=LDENT00116990:cds;Parent=LDENT00116990;
scaffold2834_size102191_1_58696	maker	CDS	2705	2816	.	+	0	ID=LDENT00116990:cds;Parent=LDENT00116990;
scaffold2834_size102191_1_58696	maker	CDS	5405	5591	.	+	2	ID=LDENT00116990:cds;Parent=LDENT00116990;
scaffold2834_size102191_1_58696	maker	CDS	7922	8015	.	+	1	ID=LDENT00116990:cds;Parent=LDENT00116990;
scaffold2834_size102191_1_58696	maker	CDS	8917	9075	.	+	0	ID=LDENT00116990:cds;Parent=LDENT00116990;
scaffold2834_size102191_1_58696	maker	CDS	10812	10907	.	+	0	ID=LDENT00116990:cds;Parent=LDENT00116990;
scaffold2834_size102191_1_58696	maker	CDS	12165	12260	.	+	0	ID=LDENT00116990:cds;Parent=LDENT00116990;
scaffold2834_size102191_1_58696	maker	CDS	13781	13828	.	+	0	ID=LDENT00116990:cds;Parent=LDENT00116990;
scaffold2834_size102191_1_58696	maker	CDS	16721	16854	.	+	0	ID=LDENT00116990:cds;Parent=LDENT00116990;
scaffold2834_size102191_1_58696	maker	CDS	19228	19339	.	+	1	ID=LDENT00116990:cds;Parent=LDENT00116990;
scaffold2834_size102191_1_58696	maker	CDS	20805	20882	.	+	0	ID=LDENT00116990:cds;Parent=LDENT00116990;
scaffold2834_size102191_1_58696	maker	CDS	21318	21419	.	+	0	ID=LDENT00116990:cds;Parent=LDENT00116990;
scaffold2834_size102191_1_58696	maker	CDS	21504	21608	.	+	0	ID=LDENT00116990:cds;Parent=LDENT00116990;
scaffold2834_size102191_1_58696	maker	CDS	30876	31010	.	+	0	ID=LDENT00116990:cds;Parent=LDENT00116990;
scaffold2834_size102191_1_58696	maker	CDS	31521	31649	.	+	0	ID=LDENT00116990:cds;Parent=LDENT00116990;
scaffold2834_size102191_1_58696	maker	CDS	31753	31806	.	+	0	ID=LDENT00116990:cds;Parent=LDENT00116990;
scaffold2834_size102191_1_58696	maker	CDS	35596	35709	.	+	0	ID=LDENT00116990:cds;Parent=LDENT00116990;
scaffold2834_size102191_1_58696	maker	CDS	37354	37549	.	+	0	ID=LDENT00116990:cds;Parent=LDENT00116990;
scaffold2834_size102191_1_58696	maker	CDS	39651	39746	.	+	2	ID=LDENT00116990:cds;Parent=LDENT00116990;
scaffold2834_size102191_1_58696	maker	CDS	40117	40162	.	+	2	ID=LDENT00116990:cds;Parent=LDENT00116990;
scaffold2834_size102191_1_58696	maker	CDS	41883	41962	.	+	1	ID=LDENT00116990:cds;Parent=LDENT00116990;
scaffold2834_size102191_1_58696	maker	CDS	42288	42413	.	+	2	ID=LDENT00116990:cds;Parent=LDENT00116990;
scaffold2834_size102191_1_58696	maker	CDS	44008	44081	.	+	2	ID=LDENT00116990:cds;Parent=LDENT00116990;
scaffold2834_size102191_1_58696	maker	CDS	47166	47237	.	+	0	ID=LDENT00116990:cds;Parent=LDENT00116990;
scaffold2834_size102191_1_58696	maker	CDS	48241	48360	.	+	0	ID=LDENT00116990:cds;Parent=LDENT00116990;
scaffold2834_size102191_1_58696	maker	CDS	48509	48556	.	+	0	ID=LDENT00116990:cds;Parent=LDENT00116990;
scaffold2834_size102191_1_58696	maker	CDS	51055	51138	.	+	0	ID=LDENT00116990:cds;Parent=LDENT00116990;
scaffold2834_size102191_1_58696	maker	CDS	51562	51708	.	+	0	ID=LDENT00116990:cds;Parent=LDENT00116990;
scaffold2834_size102191_1_58696	maker	CDS	52184	52318	.	+	0	ID=LDENT00116990:cds;Parent=LDENT00116990;
scaffold2834_size102191_1_58696	maker	CDS	52407	52466	.	+	0	ID=LDENT00116990:cds;Parent=LDENT00116990;
scaffold2834_size102191_1_58696	maker	CDS	54732	54908	.	+	0	ID=LDENT00116990:cds;Parent=LDENT00116990;
scaffold2834_size102191_1_58696	maker	CDS	57470	57559	.	+	0	ID=LDENT00116990:cds;Parent=LDENT00116990;
scaffold2834_size102191_1_58696	maker	CDS	57784	57999	.	+	0	ID=LDENT00116990:cds;Parent=LDENT00116990;
scaffold2834_size102191_1_58696	maker	three_prime_UTR	58000	58377	.	+	.	ID=LDENT00116990:three_prime_utr;Parent=LDENT00116990;
scaffold2825_size210321_51488_210321	maker	gene	106156	107120	.	+	.	ID=LDENG00116590;Name=LDENG00116590;Note=Similar to TGas113e22.1: Histone H3.3 (Xenopus tropicalis OX%3D8364);
scaffold2825_size210321_51488_210321	maker	mRNA	106156	107120	.	+	.	ID=LDENT00116590;Parent=LDENG00116590;Name=LDENT00116590;Note=Similar to TGas113e22.1: Histone H3.3 (Xenopus tropicalis OX%3D8364);
scaffold2825_size210321_51488_210321	maker	exon	106156	106283	.	+	.	ID=LDENT00116590:1;Parent=LDENT00116590;
scaffold2825_size210321_51488_210321	maker	exon	106698	106851	.	+	.	ID=LDENT00116590:2;Parent=LDENT00116590;
scaffold2825_size210321_51488_210321	maker	exon	106926	107120	.	+	.	ID=LDENT00116590:3;Parent=LDENT00116590;
scaffold2825_size210321_51488_210321	maker	CDS	106156	106283	.	+	0	ID=LDENT00116590:cds;Parent=LDENT00116590;
scaffold2825_size210321_51488_210321	maker	CDS	106698	106851	.	+	1	ID=LDENT00116590:cds;Parent=LDENT00116590;
scaffold2825_size210321_51488_210321	maker	CDS	106926	107120	.	+	0	ID=LDENT00116590:cds;Parent=LDENT00116590;
scaffold2825_size210321_51488_210321	maker	gene	109908	111328	.	+	.	ID=LDENG00116600;Name=LDENG00116600;Note=Similar to TGas113e22.1: Histone H3.3 (Xenopus tropicalis OX%3D8364);
scaffold2825_size210321_51488_210321	maker	mRNA	109908	111328	.	+	.	ID=LDENT00116600;Parent=LDENG00116600;Name=LDENT00116600;Note=Similar to TGas113e22.1: Histone H3.3 (Xenopus tropicalis OX%3D8364);
scaffold2825_size210321_51488_210321	maker	exon	109908	110035	.	+	.	ID=LDENT00116600:1;Parent=LDENT00116600;
scaffold2825_size210321_51488_210321	maker	exon	110239	110392	.	+	.	ID=LDENT00116600:2;Parent=LDENT00116600;
scaffold2825_size210321_51488_210321	maker	exon	111200	111328	.	+	.	ID=LDENT00116600:3;Parent=LDENT00116600;
scaffold2825_size210321_51488_210321	maker	CDS	109908	110035	.	+	0	ID=LDENT00116600:cds;Parent=LDENT00116600;
scaffold2825_size210321_51488_210321	maker	CDS	110239	110392	.	+	1	ID=LDENT00116600:cds;Parent=LDENT00116600;
scaffold2825_size210321_51488_210321	maker	CDS	111200	111328	.	+	0	ID=LDENT00116600:cds;Parent=LDENT00116600;
scaffold2825_size210321_51488_210321	maker	gene	4473	17001	.	-	.	ID=LDENG00116540;Name=LDENG00116540;Note=Similar to RIN3: Ras and Rab interactor 3 (Homo sapiens OX%3D9606);
scaffold2825_size210321_51488_210321	maker	mRNA	4473	17001	.	-	.	ID=LDENT00116540;Parent=LDENG00116540;Name=LDENT00116540;Note=Similar to RIN3: Ras and Rab interactor 3 (Homo sapiens OX%3D9606);
scaffold2825_size210321_51488_210321	maker	exon	4473	5817	.	-	.	ID=LDENT00116540:1;Parent=LDENT00116540;
scaffold2825_size210321_51488_210321	maker	exon	6346	6477	.	-	.	ID=LDENT00116540:2;Parent=LDENT00116540;
scaffold2825_size210321_51488_210321	maker	exon	6565	6882	.	-	.	ID=LDENT00116540:3;Parent=LDENT00116540;
scaffold2825_size210321_51488_210321	maker	exon	6981	7691	.	-	.	ID=LDENT00116540:4;Parent=LDENT00116540;
scaffold2825_size210321_51488_210321	maker	exon	7834	8065	.	-	.	ID=LDENT00116540:5;Parent=LDENT00116540;
scaffold2825_size210321_51488_210321	maker	exon	8268	8350	.	-	.	ID=LDENT00116540:6;Parent=LDENT00116540;
scaffold2825_size210321_51488_210321	maker	exon	8507	8595	.	-	.	ID=LDENT00116540:7;Parent=LDENT00116540;
scaffold2825_size210321_51488_210321	maker	exon	9230	9262	.	-	.	ID=LDENT00116540:8;Parent=LDENT00116540;
scaffold2825_size210321_51488_210321	maker	exon	9900	9972	.	-	.	ID=LDENT00116540:9;Parent=LDENT00116540;
scaffold2825_size210321_51488_210321	maker	exon	11573	11681	.	-	.	ID=LDENT00116540:10;Parent=LDENT00116540;
scaffold2825_size210321_51488_210321	maker	exon	16204	16378	.	-	.	ID=LDENT00116540:11;Parent=LDENT00116540;
scaffold2825_size210321_51488_210321	maker	exon	16581	16616	.	-	.	ID=LDENT00116540:12;Parent=LDENT00116540;
scaffold2825_size210321_51488_210321	maker	exon	16958	17001	.	-	.	ID=LDENT00116540:13;Parent=LDENT00116540;
scaffold2825_size210321_51488_210321	maker	CDS	16958	17001	.	-	0	ID=LDENT00116540:cds;Parent=LDENT00116540;
scaffold2825_size210321_51488_210321	maker	CDS	16581	16616	.	-	1	ID=LDENT00116540:cds;Parent=LDENT00116540;
scaffold2825_size210321_51488_210321	maker	CDS	16204	16378	.	-	1	ID=LDENT00116540:cds;Parent=LDENT00116540;
scaffold2825_size210321_51488_210321	maker	CDS	11573	11681	.	-	0	ID=LDENT00116540:cds;Parent=LDENT00116540;
scaffold2825_size210321_51488_210321	maker	CDS	9900	9972	.	-	2	ID=LDENT00116540:cds;Parent=LDENT00116540;
scaffold2825_size210321_51488_210321	maker	CDS	9230	9262	.	-	1	ID=LDENT00116540:cds;Parent=LDENT00116540;
scaffold2825_size210321_51488_210321	maker	CDS	8507	8595	.	-	1	ID=LDENT00116540:cds;Parent=LDENT00116540;
scaffold2825_size210321_51488_210321	maker	CDS	8268	8350	.	-	2	ID=LDENT00116540:cds;Parent=LDENT00116540;
scaffold2825_size210321_51488_210321	maker	CDS	7834	8065	.	-	0	ID=LDENT00116540:cds;Parent=LDENT00116540;
scaffold2825_size210321_51488_210321	maker	CDS	6981	7691	.	-	2	ID=LDENT00116540:cds;Parent=LDENT00116540;
scaffold2825_size210321_51488_210321	maker	CDS	6565	6882	.	-	2	ID=LDENT00116540:cds;Parent=LDENT00116540;
scaffold2825_size210321_51488_210321	maker	CDS	6346	6477	.	-	2	ID=LDENT00116540:cds;Parent=LDENT00116540;
scaffold2825_size210321_51488_210321	maker	CDS	5312	5817	.	-	2	ID=LDENT00116540:cds;Parent=LDENT00116540;
scaffold2825_size210321_51488_210321	maker	three_prime_UTR	4473	5311	.	-	.	ID=LDENT00116540:three_prime_utr;Parent=LDENT00116540;
scaffold2825_size210321_51488_210321	maker	gene	17617	27080	.	-	.	ID=LDENG00116550;Name=LDENG00116550;Note=Similar to sirt2: NAD-dependent protein deacetylase sirtuin-2 (Danio rerio OX%3D7955);
scaffold2825_size210321_51488_210321	maker	mRNA	17617	27080	.	-	.	ID=LDENT00116550;Parent=LDENG00116550;Name=LDENT00116550;Note=Similar to sirt2: NAD-dependent protein deacetylase sirtuin-2 (Danio rerio OX%3D7955);
scaffold2825_size210321_51488_210321	maker	exon	17617	20057	.	-	.	ID=LDENT00116550:1;Parent=LDENT00116550;
scaffold2825_size210321_51488_210321	maker	exon	20121	20724	.	-	.	ID=LDENT00116550:2;Parent=LDENT00116550;
scaffold2825_size210321_51488_210321	maker	exon	22319	22385	.	-	.	ID=LDENT00116550:3;Parent=LDENT00116550;
scaffold2825_size210321_51488_210321	maker	exon	22483	22550	.	-	.	ID=LDENT00116550:4;Parent=LDENT00116550;
scaffold2825_size210321_51488_210321	maker	exon	22663	22714	.	-	.	ID=LDENT00116550:5;Parent=LDENT00116550;
scaffold2825_size210321_51488_210321	maker	exon	23691	23767	.	-	.	ID=LDENT00116550:6;Parent=LDENT00116550;
scaffold2825_size210321_51488_210321	maker	exon	23888	23943	.	-	.	ID=LDENT00116550:7;Parent=LDENT00116550;
scaffold2825_size210321_51488_210321	maker	exon	24050	24109	.	-	.	ID=LDENT00116550:8;Parent=LDENT00116550;
scaffold2825_size210321_51488_210321	maker	exon	24211	24340	.	-	.	ID=LDENT00116550:9;Parent=LDENT00116550;
scaffold2825_size210321_51488_210321	maker	exon	24430	24498	.	-	.	ID=LDENT00116550:10;Parent=LDENT00116550;
scaffold2825_size210321_51488_210321	maker	exon	24611	24667	.	-	.	ID=LDENT00116550:11;Parent=LDENT00116550;
scaffold2825_size210321_51488_210321	maker	exon	25020	25126	.	-	.	ID=LDENT00116550:12;Parent=LDENT00116550;
scaffold2825_size210321_51488_210321	maker	exon	25246	25287	.	-	.	ID=LDENT00116550:13;Parent=LDENT00116550;
scaffold2825_size210321_51488_210321	maker	exon	25426	25536	.	-	.	ID=LDENT00116550:14;Parent=LDENT00116550;
scaffold2825_size210321_51488_210321	maker	exon	26052	26097	.	-	.	ID=LDENT00116550:15;Parent=LDENT00116550;
scaffold2825_size210321_51488_210321	maker	exon	26758	26804	.	-	.	ID=LDENT00116550:16;Parent=LDENT00116550;
scaffold2825_size210321_51488_210321	maker	exon	26968	27080	.	-	.	ID=LDENT00116550:17;Parent=LDENT00116550;
scaffold2825_size210321_51488_210321	maker	five_prime_UTR	26984	27080	.	-	.	ID=LDENT00116550:five_prime_utr;Parent=LDENT00116550;
scaffold2825_size210321_51488_210321	maker	CDS	26968	26983	.	-	0	ID=LDENT00116550:cds;Parent=LDENT00116550;
scaffold2825_size210321_51488_210321	maker	CDS	26758	26804	.	-	2	ID=LDENT00116550:cds;Parent=LDENT00116550;
scaffold2825_size210321_51488_210321	maker	CDS	26052	26097	.	-	0	ID=LDENT00116550:cds;Parent=LDENT00116550;
scaffold2825_size210321_51488_210321	maker	CDS	25426	25536	.	-	2	ID=LDENT00116550:cds;Parent=LDENT00116550;
scaffold2825_size210321_51488_210321	maker	CDS	25246	25287	.	-	2	ID=LDENT00116550:cds;Parent=LDENT00116550;
scaffold2825_size210321_51488_210321	maker	CDS	25020	25126	.	-	2	ID=LDENT00116550:cds;Parent=LDENT00116550;
scaffold2825_size210321_51488_210321	maker	CDS	24611	24667	.	-	0	ID=LDENT00116550:cds;Parent=LDENT00116550;
scaffold2825_size210321_51488_210321	maker	CDS	24430	24498	.	-	0	ID=LDENT00116550:cds;Parent=LDENT00116550;
scaffold2825_size210321_51488_210321	maker	CDS	24211	24340	.	-	0	ID=LDENT00116550:cds;Parent=LDENT00116550;
scaffold2825_size210321_51488_210321	maker	CDS	24050	24109	.	-	2	ID=LDENT00116550:cds;Parent=LDENT00116550;
scaffold2825_size210321_51488_210321	maker	CDS	23888	23943	.	-	2	ID=LDENT00116550:cds;Parent=LDENT00116550;
scaffold2825_size210321_51488_210321	maker	CDS	23691	23767	.	-	0	ID=LDENT00116550:cds;Parent=LDENT00116550;
scaffold2825_size210321_51488_210321	maker	CDS	22663	22714	.	-	1	ID=LDENT00116550:cds;Parent=LDENT00116550;
scaffold2825_size210321_51488_210321	maker	CDS	22483	22550	.	-	0	ID=LDENT00116550:cds;Parent=LDENT00116550;
scaffold2825_size210321_51488_210321	maker	CDS	22319	22385	.	-	1	ID=LDENT00116550:cds;Parent=LDENT00116550;
scaffold2825_size210321_51488_210321	maker	CDS	20584	20724	.	-	0	ID=LDENT00116550:cds;Parent=LDENT00116550;
scaffold2825_size210321_51488_210321	maker	three_prime_UTR	20121	20583	.	-	.	ID=LDENT00116550:three_prime_utr;Parent=LDENT00116550;
scaffold2825_size210321_51488_210321	maker	three_prime_UTR	17617	20057	.	-	.	ID=LDENT00116550:three_prime_utr;Parent=LDENT00116550;
scaffold2825_size210321_51488_210321	maker	gene	28168	30194	.	-	.	ID=LDENG00116560;Name=LDENG00116560;Note=Similar to DMAC2: Distal membrane-arm assembly complex protein 2 (Bos taurus OX%3D9913);
scaffold2825_size210321_51488_210321	maker	mRNA	28168	30194	.	-	.	ID=LDENT00116560;Parent=LDENG00116560;Name=LDENT00116560;Note=Similar to DMAC2: Distal membrane-arm assembly complex protein 2 (Bos taurus OX%3D9913);
scaffold2825_size210321_51488_210321	maker	exon	28168	28345	.	-	.	ID=LDENT00116560:1;Parent=LDENT00116560;
scaffold2825_size210321_51488_210321	maker	exon	28449	28611	.	-	.	ID=LDENT00116560:2;Parent=LDENT00116560;
scaffold2825_size210321_51488_210321	maker	exon	28788	28927	.	-	.	ID=LDENT00116560:3;Parent=LDENT00116560;
scaffold2825_size210321_51488_210321	maker	exon	29447	29527	.	-	.	ID=LDENT00116560:4;Parent=LDENT00116560;
scaffold2825_size210321_51488_210321	maker	exon	30139	30194	.	-	.	ID=LDENT00116560:5;Parent=LDENT00116560;
scaffold2825_size210321_51488_210321	maker	CDS	30139	30194	.	-	0	ID=LDENT00116560:cds;Parent=LDENT00116560;
scaffold2825_size210321_51488_210321	maker	CDS	29447	29527	.	-	1	ID=LDENT00116560:cds;Parent=LDENT00116560;
scaffold2825_size210321_51488_210321	maker	CDS	28788	28927	.	-	1	ID=LDENT00116560:cds;Parent=LDENT00116560;
scaffold2825_size210321_51488_210321	maker	CDS	28449	28611	.	-	2	ID=LDENT00116560:cds;Parent=LDENT00116560;
scaffold2825_size210321_51488_210321	maker	CDS	28168	28345	.	-	1	ID=LDENT00116560:cds;Parent=LDENT00116560;
scaffold2825_size210321_51488_210321	maker	gene	62801	92695	.	-	.	ID=LDENG00116570;Name=LDENG00116570;Note=Similar to GJD2: Gap junction delta-2 protein (Bos taurus OX%3D9913);
scaffold2825_size210321_51488_210321	maker	mRNA	62801	92695	.	-	.	ID=LDENT00116570;Parent=LDENG00116570;Name=LDENT00116570;Note=Similar to GJD2: Gap junction delta-2 protein (Bos taurus OX%3D9913);
scaffold2825_size210321_51488_210321	maker	exon	62801	63650	.	-	.	ID=LDENT00116570:1;Parent=LDENT00116570;
scaffold2825_size210321_51488_210321	maker	exon	92625	92695	.	-	.	ID=LDENT00116570:2;Parent=LDENT00116570;
scaffold2825_size210321_51488_210321	maker	CDS	92625	92695	.	-	0	ID=LDENT00116570:cds;Parent=LDENT00116570;
scaffold2825_size210321_51488_210321	maker	CDS	62801	63650	.	-	1	ID=LDENT00116570:cds;Parent=LDENT00116570;
scaffold2825_size210321_51488_210321	maker	gene	96827	104828	.	-	.	ID=LDENG00116580;Name=LDENG00116580;Note=Similar to Nop53: Ribosome biogenesis protein NOP53 (Mus musculus OX%3D10090);
scaffold2825_size210321_51488_210321	maker	mRNA	96827	104828	.	-	.	ID=LDENT00116580;Parent=LDENG00116580;Name=LDENT00116580;Note=Similar to Nop53: Ribosome biogenesis protein NOP53 (Mus musculus OX%3D10090);
scaffold2825_size210321_51488_210321	maker	exon	96827	97399	.	-	.	ID=LDENT00116580:1;Parent=LDENT00116580;
scaffold2825_size210321_51488_210321	maker	exon	97548	97624	.	-	.	ID=LDENT00116580:2;Parent=LDENT00116580;
scaffold2825_size210321_51488_210321	maker	exon	98752	98818	.	-	.	ID=LDENT00116580:3;Parent=LDENT00116580;
scaffold2825_size210321_51488_210321	maker	exon	99113	99288	.	-	.	ID=LDENT00116580:4;Parent=LDENT00116580;
scaffold2825_size210321_51488_210321	maker	exon	100194	100355	.	-	.	ID=LDENT00116580:5;Parent=LDENT00116580;
scaffold2825_size210321_51488_210321	maker	exon	100530	100631	.	-	.	ID=LDENT00116580:6;Parent=LDENT00116580;
scaffold2825_size210321_51488_210321	maker	exon	101087	101182	.	-	.	ID=LDENT00116580:7;Parent=LDENT00116580;
scaffold2825_size210321_51488_210321	maker	exon	101327	101388	.	-	.	ID=LDENT00116580:8;Parent=LDENT00116580;
scaffold2825_size210321_51488_210321	maker	exon	102234	102436	.	-	.	ID=LDENT00116580:9;Parent=LDENT00116580;
scaffold2825_size210321_51488_210321	maker	exon	103104	103206	.	-	.	ID=LDENT00116580:10;Parent=LDENT00116580;
scaffold2825_size210321_51488_210321	maker	exon	103829	103905	.	-	.	ID=LDENT00116580:11;Parent=LDENT00116580;
scaffold2825_size210321_51488_210321	maker	exon	104281	104828	.	-	.	ID=LDENT00116580:12;Parent=LDENT00116580;
scaffold2825_size210321_51488_210321	maker	five_prime_UTR	104487	104828	.	-	.	ID=LDENT00116580:five_prime_utr;Parent=LDENT00116580;
scaffold2825_size210321_51488_210321	maker	CDS	104281	104486	.	-	0	ID=LDENT00116580:cds;Parent=LDENT00116580;
scaffold2825_size210321_51488_210321	maker	CDS	103829	103905	.	-	1	ID=LDENT00116580:cds;Parent=LDENT00116580;
scaffold2825_size210321_51488_210321	maker	CDS	103104	103206	.	-	2	ID=LDENT00116580:cds;Parent=LDENT00116580;
scaffold2825_size210321_51488_210321	maker	CDS	102234	102436	.	-	1	ID=LDENT00116580:cds;Parent=LDENT00116580;
scaffold2825_size210321_51488_210321	maker	CDS	101327	101388	.	-	2	ID=LDENT00116580:cds;Parent=LDENT00116580;
scaffold2825_size210321_51488_210321	maker	CDS	101087	101182	.	-	0	ID=LDENT00116580:cds;Parent=LDENT00116580;
scaffold2825_size210321_51488_210321	maker	CDS	100530	100631	.	-	0	ID=LDENT00116580:cds;Parent=LDENT00116580;
scaffold2825_size210321_51488_210321	maker	CDS	100194	100355	.	-	0	ID=LDENT00116580:cds;Parent=LDENT00116580;
scaffold2825_size210321_51488_210321	maker	CDS	99113	99288	.	-	0	ID=LDENT00116580:cds;Parent=LDENT00116580;
scaffold2825_size210321_51488_210321	maker	CDS	98752	98818	.	-	1	ID=LDENT00116580:cds;Parent=LDENT00116580;
scaffold2825_size210321_51488_210321	maker	CDS	97548	97624	.	-	0	ID=LDENT00116580:cds;Parent=LDENT00116580;
scaffold2825_size210321_51488_210321	maker	CDS	97339	97399	.	-	1	ID=LDENT00116580:cds;Parent=LDENT00116580;
scaffold2825_size210321_51488_210321	maker	three_prime_UTR	96827	97338	.	-	.	ID=LDENT00116580:three_prime_utr;Parent=LDENT00116580;
scaffold2825_size210321_51488_210321	maker	gene	129409	131358	.	-	.	ID=LDENG00116610;Name=LDENG00116610;Note=Similar to otx5: Homeobox protein otx5 (Xenopus tropicalis OX%3D8364);
scaffold2825_size210321_51488_210321	maker	mRNA	129409	131358	.	-	.	ID=LDENT00116610;Parent=LDENG00116610;Name=LDENT00116610;Note=Similar to otx5: Homeobox protein otx5 (Xenopus tropicalis OX%3D8364);
scaffold2825_size210321_51488_210321	maker	exon	129409	130044	.	-	.	ID=LDENT00116610:1;Parent=LDENT00116610;
scaffold2825_size210321_51488_210321	maker	exon	130137	130288	.	-	.	ID=LDENT00116610:2;Parent=LDENT00116610;
scaffold2825_size210321_51488_210321	maker	exon	131262	131358	.	-	.	ID=LDENT00116610:3;Parent=LDENT00116610;
scaffold2825_size210321_51488_210321	maker	CDS	131262	131358	.	-	0	ID=LDENT00116610:cds;Parent=LDENT00116610;
scaffold2825_size210321_51488_210321	maker	CDS	130137	130288	.	-	2	ID=LDENT00116610:cds;Parent=LDENT00116610;
scaffold2825_size210321_51488_210321	maker	CDS	129409	130044	.	-	0	ID=LDENT00116610:cds;Parent=LDENT00116610;
scaffold2825_size210321_51488_210321	maker	gene	147124	154432	.	-	.	ID=LDENG00116620;Name=LDENG00116620;Note=Similar to Psma6: Proteasome subunit alpha type-6 (Rattus norvegicus OX%3D10116);
scaffold2825_size210321_51488_210321	maker	mRNA	147124	154432	.	-	.	ID=LDENT00116620;Parent=LDENG00116620;Name=LDENT00116620;Note=Similar to Psma6: Proteasome subunit alpha type-6 (Rattus norvegicus OX%3D10116);
scaffold2825_size210321_51488_210321	maker	exon	147124	147181	.	-	.	ID=LDENT00116620:1;Parent=LDENT00116620;
scaffold2825_size210321_51488_210321	maker	exon	147891	147985	.	-	.	ID=LDENT00116620:2;Parent=LDENT00116620;
scaffold2825_size210321_51488_210321	maker	exon	149354	149532	.	-	.	ID=LDENT00116620:3;Parent=LDENT00116620;
scaffold2825_size210321_51488_210321	maker	exon	150850	151005	.	-	.	ID=LDENT00116620:4;Parent=LDENT00116620;
scaffold2825_size210321_51488_210321	maker	exon	152532	152613	.	-	.	ID=LDENT00116620:5;Parent=LDENT00116620;
scaffold2825_size210321_51488_210321	maker	exon	153901	153995	.	-	.	ID=LDENT00116620:6;Parent=LDENT00116620;
scaffold2825_size210321_51488_210321	maker	exon	154357	154432	.	-	.	ID=LDENT00116620:7;Parent=LDENT00116620;
scaffold2825_size210321_51488_210321	maker	CDS	154357	154432	.	-	0	ID=LDENT00116620:cds;Parent=LDENT00116620;
scaffold2825_size210321_51488_210321	maker	CDS	153901	153995	.	-	2	ID=LDENT00116620:cds;Parent=LDENT00116620;
scaffold2825_size210321_51488_210321	maker	CDS	152532	152613	.	-	0	ID=LDENT00116620:cds;Parent=LDENT00116620;
scaffold2825_size210321_51488_210321	maker	CDS	150850	151005	.	-	2	ID=LDENT00116620:cds;Parent=LDENT00116620;
scaffold2825_size210321_51488_210321	maker	CDS	149354	149532	.	-	2	ID=LDENT00116620:cds;Parent=LDENT00116620;
scaffold2825_size210321_51488_210321	maker	CDS	147891	147985	.	-	0	ID=LDENT00116620:cds;Parent=LDENT00116620;
scaffold2825_size210321_51488_210321	maker	CDS	147124	147181	.	-	1	ID=LDENT00116620:cds;Parent=LDENT00116620;
scaffold2830_size114615	maker	gene	8802	41436	.	-	.	ID=LDENG00116880;Name=LDENG00116880;Note=Similar to Dab2ip: Disabled homolog 2-interacting protein (Mus musculus OX%3D10090);
scaffold2830_size114615	maker	mRNA	8802	41436	.	-	.	ID=LDENT00116880;Parent=LDENG00116880;Name=LDENT00116880;Note=Similar to Dab2ip: Disabled homolog 2-interacting protein (Mus musculus OX%3D10090);
scaffold2830_size114615	maker	exon	8802	9600	.	-	.	ID=LDENT00116880:1;Parent=LDENT00116880;
scaffold2830_size114615	maker	exon	11896	11983	.	-	.	ID=LDENT00116880:2;Parent=LDENT00116880;
scaffold2830_size114615	maker	exon	13873	14075	.	-	.	ID=LDENT00116880:3;Parent=LDENT00116880;
scaffold2830_size114615	maker	exon	18462	18593	.	-	.	ID=LDENT00116880:4;Parent=LDENT00116880;
scaffold2830_size114615	maker	exon	21036	21930	.	-	.	ID=LDENT00116880:5;Parent=LDENT00116880;
scaffold2830_size114615	maker	exon	24309	24496	.	-	.	ID=LDENT00116880:6;Parent=LDENT00116880;
scaffold2830_size114615	maker	exon	25216	25417	.	-	.	ID=LDENT00116880:7;Parent=LDENT00116880;
scaffold2830_size114615	maker	exon	25523	25759	.	-	.	ID=LDENT00116880:8;Parent=LDENT00116880;
scaffold2830_size114615	maker	exon	25843	25987	.	-	.	ID=LDENT00116880:9;Parent=LDENT00116880;
scaffold2830_size114615	maker	exon	29547	29691	.	-	.	ID=LDENT00116880:10;Parent=LDENT00116880;
scaffold2830_size114615	maker	exon	41245	41436	.	-	.	ID=LDENT00116880:11;Parent=LDENT00116880;
scaffold2830_size114615	maker	CDS	41245	41436	.	-	0	ID=LDENT00116880:cds;Parent=LDENT00116880;
scaffold2830_size114615	maker	CDS	29547	29691	.	-	0	ID=LDENT00116880:cds;Parent=LDENT00116880;
scaffold2830_size114615	maker	CDS	25843	25987	.	-	2	ID=LDENT00116880:cds;Parent=LDENT00116880;
scaffold2830_size114615	maker	CDS	25523	25759	.	-	1	ID=LDENT00116880:cds;Parent=LDENT00116880;
scaffold2830_size114615	maker	CDS	25216	25417	.	-	1	ID=LDENT00116880:cds;Parent=LDENT00116880;
scaffold2830_size114615	maker	CDS	24309	24496	.	-	0	ID=LDENT00116880:cds;Parent=LDENT00116880;
scaffold2830_size114615	maker	CDS	21036	21930	.	-	1	ID=LDENT00116880:cds;Parent=LDENT00116880;
scaffold2830_size114615	maker	CDS	18462	18593	.	-	0	ID=LDENT00116880:cds;Parent=LDENT00116880;
scaffold2830_size114615	maker	CDS	13873	14075	.	-	0	ID=LDENT00116880:cds;Parent=LDENT00116880;
scaffold2830_size114615	maker	CDS	11896	11983	.	-	1	ID=LDENT00116880:cds;Parent=LDENT00116880;
scaffold2830_size114615	maker	CDS	9430	9600	.	-	0	ID=LDENT00116880:cds;Parent=LDENT00116880;
scaffold2830_size114615	maker	three_prime_UTR	8802	9429	.	-	.	ID=LDENT00116880:three_prime_utr;Parent=LDENT00116880;
scaffold2830_size114615	maker	gene	41732	103060	.	-	.	ID=LDENG00116890;Name=LDENG00116890;Note=Similar to Dab2ip: Disabled homolog 2-interacting protein (Mus musculus OX%3D10090);
scaffold2830_size114615	maker	mRNA	41732	103060	.	-	.	ID=LDENT00116890;Parent=LDENG00116890;Name=LDENT00116890;Note=Similar to Dab2ip: Disabled homolog 2-interacting protein (Mus musculus OX%3D10090);
scaffold2830_size114615	maker	exon	41732	41866	.	-	.	ID=LDENT00116890:1;Parent=LDENT00116890;
scaffold2830_size114615	maker	exon	43436	43534	.	-	.	ID=LDENT00116890:2;Parent=LDENT00116890;
scaffold2830_size114615	maker	exon	44477	44630	.	-	.	ID=LDENT00116890:3;Parent=LDENT00116890;
scaffold2830_size114615	maker	exon	76776	76894	.	-	.	ID=LDENT00116890:4;Parent=LDENT00116890;
scaffold2830_size114615	maker	exon	83996	84117	.	-	.	ID=LDENT00116890:5;Parent=LDENT00116890;
scaffold2830_size114615	maker	exon	102847	103060	.	-	.	ID=LDENT00116890:6;Parent=LDENT00116890;
scaffold2830_size114615	maker	five_prime_UTR	102971	103060	.	-	.	ID=LDENT00116890:five_prime_utr;Parent=LDENT00116890;
scaffold2830_size114615	maker	CDS	102847	102970	.	-	0	ID=LDENT00116890:cds;Parent=LDENT00116890;
scaffold2830_size114615	maker	CDS	83996	84117	.	-	2	ID=LDENT00116890:cds;Parent=LDENT00116890;
scaffold2830_size114615	maker	CDS	76776	76894	.	-	0	ID=LDENT00116890:cds;Parent=LDENT00116890;
scaffold2830_size114615	maker	CDS	44477	44630	.	-	1	ID=LDENT00116890:cds;Parent=LDENT00116890;
scaffold2830_size114615	maker	CDS	43436	43534	.	-	0	ID=LDENT00116890:cds;Parent=LDENT00116890;
scaffold2830_size114615	maker	CDS	41732	41866	.	-	0	ID=LDENT00116890:cds;Parent=LDENT00116890;
scaffold2831_size42828	maker	gene	24645	42509	.	+	.	ID=LDENG00116930;Name=LDENG00116930;Note=Similar to Cacng5: Voltage-dependent calcium channel gamma-5 subunit (Rattus norvegicus OX%3D10116);
scaffold2831_size42828	maker	mRNA	24645	42509	.	+	.	ID=LDENT00116930;Parent=LDENG00116930;Name=LDENT00116930;Note=Similar to Cacng5: Voltage-dependent calcium channel gamma-5 subunit (Rattus norvegicus OX%3D10116);
scaffold2831_size42828	maker	exon	24645	24809	.	+	.	ID=LDENT00116930:1;Parent=LDENT00116930;
scaffold2831_size42828	maker	exon	30438	30679	.	+	.	ID=LDENT00116930:2;Parent=LDENT00116930;
scaffold2831_size42828	maker	exon	36487	36573	.	+	.	ID=LDENT00116930:3;Parent=LDENT00116930;
scaffold2831_size42828	maker	exon	38816	38956	.	+	.	ID=LDENT00116930:4;Parent=LDENT00116930;
scaffold2831_size42828	maker	exon	39107	39252	.	+	.	ID=LDENT00116930:5;Parent=LDENT00116930;
scaffold2831_size42828	maker	exon	40487	42509	.	+	.	ID=LDENT00116930:6;Parent=LDENT00116930;
scaffold2831_size42828	maker	five_prime_UTR	24645	24809	.	+	.	ID=LDENT00116930:five_prime_utr;Parent=LDENT00116930;
scaffold2831_size42828	maker	five_prime_UTR	30438	30483	.	+	.	ID=LDENT00116930:five_prime_utr;Parent=LDENT00116930;
scaffold2831_size42828	maker	CDS	30484	30679	.	+	0	ID=LDENT00116930:cds;Parent=LDENT00116930;
scaffold2831_size42828	maker	CDS	36487	36573	.	+	2	ID=LDENT00116930:cds;Parent=LDENT00116930;
scaffold2831_size42828	maker	CDS	38816	38956	.	+	2	ID=LDENT00116930:cds;Parent=LDENT00116930;
scaffold2831_size42828	maker	CDS	39107	39252	.	+	2	ID=LDENT00116930:cds;Parent=LDENT00116930;
scaffold2831_size42828	maker	CDS	40487	40753	.	+	0	ID=LDENT00116930:cds;Parent=LDENT00116930;
scaffold2831_size42828	maker	three_prime_UTR	40754	42509	.	+	.	ID=LDENT00116930:three_prime_utr;Parent=LDENT00116930;
scaffold2831_size42828	maker	gene	5279	5683	.	-	.	ID=LDENG00116900;Name=LDENG00116900;Note=Protein of unknown function;
scaffold2831_size42828	maker	mRNA	5279	5683	347	-	.	ID=LDENT00116900;Parent=LDENG00116900;Name=LDENT00116900;Note=Protein of unknown function;
scaffold2831_size42828	maker	exon	5279	5542	.	-	.	ID=LDENT00116900:1;Parent=LDENT00116900;
scaffold2831_size42828	maker	exon	5601	5683	.	-	.	ID=LDENT00116900:2;Parent=LDENT00116900;
scaffold2831_size42828	maker	CDS	5601	5683	.	-	0	ID=LDENT00116900:cds;Parent=LDENT00116900;
scaffold2831_size42828	maker	CDS	5416	5542	.	-	1	ID=LDENT00116900:cds;Parent=LDENT00116900;
scaffold2831_size42828	maker	three_prime_UTR	5279	5415	.	-	.	ID=LDENT00116900:three_prime_utr;Parent=LDENT00116900;
scaffold2831_size42828	maker	gene	9291	9494	.	-	.	ID=LDENG00116910;Name=LDENG00116910;Note=Protein of unknown function;
scaffold2831_size42828	maker	mRNA	9291	9494	204	-	.	ID=LDENT00116910;Parent=LDENG00116910;Name=LDENT00116910;Note=Protein of unknown function;
scaffold2831_size42828	maker	exon	9291	9494	.	-	.	ID=LDENT00116910:1;Parent=LDENT00116910;
scaffold2831_size42828	maker	CDS	9291	9494	.	-	0	ID=LDENT00116910:cds;Parent=LDENT00116910;
scaffold2831_size42828	maker	gene	12943	13119	.	+	.	ID=LDENG00116920;Name=LDENG00116920;Note=Protein of unknown function;
scaffold2831_size42828	maker	mRNA	12943	13119	43.10625	+	.	ID=LDENT00116920;Parent=LDENG00116920;Name=LDENT00116920;Note=Protein of unknown function;
scaffold2831_size42828	maker	exon	12943	13119	.	+	.	ID=LDENT00116920:1;Parent=LDENT00116920;
scaffold2831_size42828	maker	CDS	12943	13119	.	+	0	ID=LDENT00116920:cds;Parent=LDENT00116920;
scaffold2829_size75778_17259_75778	maker	gene	52837	59266	.	+	.	ID=LDENG00116760;Name=LDENG00116760;Note=Similar to Ccr4: C-C chemokine receptor type 4 (Mus musculus OX%3D10090);
scaffold2829_size75778_17259_75778	maker	mRNA	52837	59266	.	+	.	ID=LDENT00116760;Parent=LDENG00116760;Name=LDENT00116760;Note=Similar to Ccr4: C-C chemokine receptor type 4 (Mus musculus OX%3D10090);
scaffold2829_size75778_17259_75778	maker	exon	52837	52918	.	+	.	ID=LDENT00116760:1;Parent=LDENT00116760;
scaffold2829_size75778_17259_75778	maker	exon	53852	53882	.	+	.	ID=LDENT00116760:2;Parent=LDENT00116760;
scaffold2829_size75778_17259_75778	maker	exon	57312	59266	.	+	.	ID=LDENT00116760:3;Parent=LDENT00116760;
scaffold2829_size75778_17259_75778	maker	CDS	52837	52918	.	+	0	ID=LDENT00116760:cds;Parent=LDENT00116760;
scaffold2829_size75778_17259_75778	maker	CDS	53852	53882	.	+	2	ID=LDENT00116760:cds;Parent=LDENT00116760;
scaffold2829_size75778_17259_75778	maker	CDS	57312	58410	.	+	1	ID=LDENT00116760:cds;Parent=LDENT00116760;
scaffold2829_size75778_17259_75778	maker	three_prime_UTR	58411	59266	.	+	.	ID=LDENT00116760:three_prime_utr;Parent=LDENT00116760;
scaffold2829_size75778_17259_75778	maker	gene	9	44547	.	-	.	ID=LDENG00116750;Name=LDENG00116750;Note=Similar to CNTNAP2: Contactin-associated protein-like 2 (Homo sapiens OX%3D9606);
scaffold2829_size75778_17259_75778	maker	mRNA	9	44547	.	-	.	ID=LDENT00116750;Parent=LDENG00116750;Name=LDENT00116750;Note=Similar to CNTNAP2: Contactin-associated protein-like 2 (Homo sapiens OX%3D9606);
scaffold2829_size75778_17259_75778	maker	exon	9	397	.	-	.	ID=LDENT00116750:1;Parent=LDENT00116750;
scaffold2829_size75778_17259_75778	maker	exon	890	983	.	-	.	ID=LDENT00116750:2;Parent=LDENT00116750;
scaffold2829_size75778_17259_75778	maker	exon	1122	1255	.	-	.	ID=LDENT00116750:3;Parent=LDENT00116750;
scaffold2829_size75778_17259_75778	maker	exon	1366	1596	.	-	.	ID=LDENT00116750:4;Parent=LDENT00116750;
scaffold2829_size75778_17259_75778	maker	exon	1709	1945	.	-	.	ID=LDENT00116750:5;Parent=LDENT00116750;
scaffold2829_size75778_17259_75778	maker	exon	3102	3320	.	-	.	ID=LDENT00116750:6;Parent=LDENT00116750;
scaffold2829_size75778_17259_75778	maker	exon	3438	3605	.	-	.	ID=LDENT00116750:7;Parent=LDENT00116750;
scaffold2829_size75778_17259_75778	maker	exon	5224	5351	.	-	.	ID=LDENT00116750:8;Parent=LDENT00116750;
scaffold2829_size75778_17259_75778	maker	exon	7240	7396	.	-	.	ID=LDENT00116750:9;Parent=LDENT00116750;
scaffold2829_size75778_17259_75778	maker	exon	10190	10274	.	-	.	ID=LDENT00116750:10;Parent=LDENT00116750;
scaffold2829_size75778_17259_75778	maker	exon	11121	11236	.	-	.	ID=LDENT00116750:11;Parent=LDENT00116750;
scaffold2829_size75778_17259_75778	maker	exon	12814	12933	.	-	.	ID=LDENT00116750:12;Parent=LDENT00116750;
scaffold2829_size75778_17259_75778	maker	exon	15172	15278	.	-	.	ID=LDENT00116750:13;Parent=LDENT00116750;
scaffold2829_size75778_17259_75778	maker	exon	15489	15651	.	-	.	ID=LDENT00116750:14;Parent=LDENT00116750;
scaffold2829_size75778_17259_75778	maker	exon	18045	18194	.	-	.	ID=LDENT00116750:15;Parent=LDENT00116750;
scaffold2829_size75778_17259_75778	maker	exon	21155	21413	.	-	.	ID=LDENT00116750:16;Parent=LDENT00116750;
scaffold2829_size75778_17259_75778	maker	exon	23957	24100	.	-	.	ID=LDENT00116750:17;Parent=LDENT00116750;
scaffold2829_size75778_17259_75778	maker	exon	27957	28207	.	-	.	ID=LDENT00116750:18;Parent=LDENT00116750;
scaffold2829_size75778_17259_75778	maker	exon	30028	30231	.	-	.	ID=LDENT00116750:19;Parent=LDENT00116750;
scaffold2829_size75778_17259_75778	maker	exon	32342	32489	.	-	.	ID=LDENT00116750:20;Parent=LDENT00116750;
scaffold2829_size75778_17259_75778	maker	exon	34200	34393	.	-	.	ID=LDENT00116750:21;Parent=LDENT00116750;
scaffold2829_size75778_17259_75778	maker	exon	35879	35989	.	-	.	ID=LDENT00116750:22;Parent=LDENT00116750;
scaffold2829_size75778_17259_75778	maker	exon	44472	44547	.	-	.	ID=LDENT00116750:23;Parent=LDENT00116750;
scaffold2829_size75778_17259_75778	maker	CDS	44472	44547	.	-	0	ID=LDENT00116750:cds;Parent=LDENT00116750;
scaffold2829_size75778_17259_75778	maker	CDS	35879	35989	.	-	2	ID=LDENT00116750:cds;Parent=LDENT00116750;
scaffold2829_size75778_17259_75778	maker	CDS	34200	34393	.	-	2	ID=LDENT00116750:cds;Parent=LDENT00116750;
scaffold2829_size75778_17259_75778	maker	CDS	32342	32489	.	-	0	ID=LDENT00116750:cds;Parent=LDENT00116750;
scaffold2829_size75778_17259_75778	maker	CDS	30028	30231	.	-	2	ID=LDENT00116750:cds;Parent=LDENT00116750;
scaffold2829_size75778_17259_75778	maker	CDS	27957	28207	.	-	2	ID=LDENT00116750:cds;Parent=LDENT00116750;
scaffold2829_size75778_17259_75778	maker	CDS	23957	24100	.	-	0	ID=LDENT00116750:cds;Parent=LDENT00116750;
scaffold2829_size75778_17259_75778	maker	CDS	21155	21413	.	-	0	ID=LDENT00116750:cds;Parent=LDENT00116750;
scaffold2829_size75778_17259_75778	maker	CDS	18045	18194	.	-	2	ID=LDENT00116750:cds;Parent=LDENT00116750;
scaffold2829_size75778_17259_75778	maker	CDS	15489	15651	.	-	2	ID=LDENT00116750:cds;Parent=LDENT00116750;
scaffold2829_size75778_17259_75778	maker	CDS	15172	15278	.	-	1	ID=LDENT00116750:cds;Parent=LDENT00116750;
scaffold2829_size75778_17259_75778	maker	CDS	12814	12933	.	-	2	ID=LDENT00116750:cds;Parent=LDENT00116750;
scaffold2829_size75778_17259_75778	maker	CDS	11121	11236	.	-	2	ID=LDENT00116750:cds;Parent=LDENT00116750;
scaffold2829_size75778_17259_75778	maker	CDS	10190	10274	.	-	0	ID=LDENT00116750:cds;Parent=LDENT00116750;
scaffold2829_size75778_17259_75778	maker	CDS	7240	7396	.	-	2	ID=LDENT00116750:cds;Parent=LDENT00116750;
scaffold2829_size75778_17259_75778	maker	CDS	5224	5351	.	-	1	ID=LDENT00116750:cds;Parent=LDENT00116750;
scaffold2829_size75778_17259_75778	maker	CDS	3438	3605	.	-	2	ID=LDENT00116750:cds;Parent=LDENT00116750;
scaffold2829_size75778_17259_75778	maker	CDS	3102	3320	.	-	2	ID=LDENT00116750:cds;Parent=LDENT00116750;
scaffold2829_size75778_17259_75778	maker	CDS	1709	1945	.	-	2	ID=LDENT00116750:cds;Parent=LDENT00116750;
scaffold2829_size75778_17259_75778	maker	CDS	1366	1596	.	-	2	ID=LDENT00116750:cds;Parent=LDENT00116750;
scaffold2829_size75778_17259_75778	maker	CDS	1122	1255	.	-	2	ID=LDENT00116750:cds;Parent=LDENT00116750;
scaffold2829_size75778_17259_75778	maker	CDS	890	983	.	-	0	ID=LDENT00116750:cds;Parent=LDENT00116750;
scaffold2829_size75778_17259_75778	maker	CDS	9	397	.	-	2	ID=LDENT00116750:cds;Parent=LDENT00116750;
scaffold2844_size46898	maker	gene	4873	19862	.	+	.	ID=LDENG00117420;Name=LDENG00117420;Note=Similar to Copz2: Coatomer subunit zeta-2 (Mus musculus OX%3D10090);
scaffold2844_size46898	maker	mRNA	4873	19862	.	+	.	ID=LDENT00117420;Parent=LDENG00117420;Name=LDENT00117420;Note=Similar to Copz2: Coatomer subunit zeta-2 (Mus musculus OX%3D10090);
scaffold2844_size46898	maker	exon	4873	4929	.	+	.	ID=LDENT00117420:1;Parent=LDENT00117420;
scaffold2844_size46898	maker	exon	9370	9447	.	+	.	ID=LDENT00117420:2;Parent=LDENT00117420;
scaffold2844_size46898	maker	exon	11620	11671	.	+	.	ID=LDENT00117420:3;Parent=LDENT00117420;
scaffold2844_size46898	maker	exon	14031	14069	.	+	.	ID=LDENT00117420:4;Parent=LDENT00117420;
scaffold2844_size46898	maker	exon	15896	15928	.	+	.	ID=LDENT00117420:5;Parent=LDENT00117420;
scaffold2844_size46898	maker	exon	17802	19862	.	+	.	ID=LDENT00117420:6;Parent=LDENT00117420;
scaffold2844_size46898	maker	five_prime_UTR	4873	4876	.	+	.	ID=LDENT00117420:five_prime_utr;Parent=LDENT00117420;
scaffold2844_size46898	maker	CDS	4877	4929	.	+	0	ID=LDENT00117420:cds;Parent=LDENT00117420;
scaffold2844_size46898	maker	CDS	9370	9447	.	+	1	ID=LDENT00117420:cds;Parent=LDENT00117420;
scaffold2844_size46898	maker	CDS	11620	11671	.	+	1	ID=LDENT00117420:cds;Parent=LDENT00117420;
scaffold2844_size46898	maker	CDS	14031	14069	.	+	0	ID=LDENT00117420:cds;Parent=LDENT00117420;
scaffold2844_size46898	maker	CDS	15896	15928	.	+	0	ID=LDENT00117420:cds;Parent=LDENT00117420;
scaffold2844_size46898	maker	CDS	17802	17849	.	+	0	ID=LDENT00117420:cds;Parent=LDENT00117420;
scaffold2844_size46898	maker	three_prime_UTR	17850	19862	.	+	.	ID=LDENT00117420:three_prime_utr;Parent=LDENT00117420;
scaffold2844_size46898	maker	gene	41950	43011	.	-	.	ID=LDENG00117450;Name=LDENG00117450;Note=Similar to FMO5: Dimethylaniline monooxygenase [N-oxide-forming] 5 (Cavia porcellus OX%3D10141);
scaffold2844_size46898	maker	mRNA	41950	43011	.	-	.	ID=LDENT00117450;Parent=LDENG00117450;Name=LDENT00117450;Note=Similar to FMO5: Dimethylaniline monooxygenase [N-oxide-forming] 5 (Cavia porcellus OX%3D10141);
scaffold2844_size46898	maker	exon	41950	42471	.	-	.	ID=LDENT00117450:1;Parent=LDENT00117450;
scaffold2844_size46898	maker	exon	42928	43011	.	-	.	ID=LDENT00117450:2;Parent=LDENT00117450;
scaffold2844_size46898	maker	CDS	42928	43011	.	-	0	ID=LDENT00117450:cds;Parent=LDENT00117450;
scaffold2844_size46898	maker	CDS	41950	42471	.	-	0	ID=LDENT00117450:cds;Parent=LDENT00117450;
scaffold2844_size46898	maker	gene	40950	41735	.	-	.	ID=LDENG00117440;Name=LDENG00117440;Note=Protein of unknown function;
scaffold2844_size46898	maker	mRNA	40950	41735	30.3024	-	.	ID=LDENT00117440;Parent=LDENG00117440;Name=LDENT00117440;Note=Protein of unknown function;
scaffold2844_size46898	maker	exon	40950	41455	.	-	.	ID=LDENT00117440:1;Parent=LDENT00117440;
scaffold2844_size46898	maker	exon	41516	41735	.	-	.	ID=LDENT00117440:2;Parent=LDENT00117440;
scaffold2844_size46898	maker	CDS	41516	41735	.	-	0	ID=LDENT00117440:cds;Parent=LDENT00117440;
scaffold2844_size46898	maker	CDS	40950	41455	.	-	2	ID=LDENT00117440:cds;Parent=LDENT00117440;
scaffold2844_size46898	maker	gene	20850	21656	.	+	.	ID=LDENG00117430;Name=LDENG00117430;Note=Protein of unknown function;
scaffold2844_size46898	maker	mRNA	20850	21656	41.91607	+	.	ID=LDENT00117430;Parent=LDENG00117430;Name=LDENT00117430;Note=Protein of unknown function;
scaffold2844_size46898	maker	exon	20850	20959	.	+	.	ID=LDENT00117430:1;Parent=LDENT00117430;
scaffold2844_size46898	maker	exon	21023	21095	.	+	.	ID=LDENT00117430:2;Parent=LDENT00117430;
scaffold2844_size46898	maker	exon	21117	21656	.	+	.	ID=LDENT00117430:3;Parent=LDENT00117430;
scaffold2844_size46898	maker	CDS	20850	20959	.	+	0	ID=LDENT00117430:cds;Parent=LDENT00117430;
scaffold2844_size46898	maker	CDS	21023	21095	.	+	1	ID=LDENT00117430:cds;Parent=LDENT00117430;
scaffold2844_size46898	maker	CDS	21117	21656	.	+	0	ID=LDENT00117430:cds;Parent=LDENT00117430;
scaffold2844_size46898	maker	gene	46490	46800	.	-	.	ID=LDENG00117460;Name=LDENG00117460;Note=Similar to ZBTB7A: Zinc finger and BTB domain-containing protein 7A (Gallus gallus OX%3D9031);
scaffold2844_size46898	maker	mRNA	46490	46800	22.67952	-	.	ID=LDENT00117460;Parent=LDENG00117460;Name=LDENT00117460;Note=Similar to ZBTB7A: Zinc finger and BTB domain-containing protein 7A (Gallus gallus OX%3D9031);
scaffold2844_size46898	maker	exon	46490	46680	.	-	.	ID=LDENT00117460:1;Parent=LDENT00117460;
scaffold2844_size46898	maker	exon	46764	46800	.	-	.	ID=LDENT00117460:2;Parent=LDENT00117460;
scaffold2844_size46898	maker	CDS	46764	46800	.	-	0	ID=LDENT00117460:cds;Parent=LDENT00117460;
scaffold2844_size46898	maker	CDS	46490	46680	.	-	2	ID=LDENT00117460:cds;Parent=LDENT00117460;
scaffold2842_size42569	maker	gene	35589	37322	.	-	.	ID=LDENG00117380;Name=LDENG00117380;Note=Similar to TENT5A: Terminal nucleotidyltransferase 5A (Homo sapiens OX%3D9606);
scaffold2842_size42569	maker	mRNA	35589	37322	.	-	.	ID=LDENT00117380;Parent=LDENG00117380;Name=LDENT00117380;Note=Similar to TENT5A: Terminal nucleotidyltransferase 5A (Homo sapiens OX%3D9606);
scaffold2842_size42569	maker	exon	35589	36368	.	-	.	ID=LDENT00117380:1;Parent=LDENT00117380;
scaffold2842_size42569	maker	exon	36897	37322	.	-	.	ID=LDENT00117380:2;Parent=LDENT00117380;
scaffold2842_size42569	maker	CDS	36897	37322	.	-	0	ID=LDENT00117380:cds;Parent=LDENT00117380;
scaffold2842_size42569	maker	CDS	35589	36368	.	-	0	ID=LDENT00117380:cds;Parent=LDENT00117380;
scaffold2849_size72195_1_7166	maker	gene	845	6198	.	+	.	ID=LDENG00117600;Name=LDENG00117600;Note=Similar to ESD: S-formylglutathione hydrolase (Homo sapiens OX%3D9606);
scaffold2849_size72195_1_7166	maker	mRNA	845	6198	.	+	.	ID=LDENT00117600;Parent=LDENG00117600;Name=LDENT00117600;Note=Similar to ESD: S-formylglutathione hydrolase (Homo sapiens OX%3D9606);
scaffold2849_size72195_1_7166	maker	exon	845	930	.	+	.	ID=LDENT00117600:1;Parent=LDENT00117600;
scaffold2849_size72195_1_7166	maker	exon	1315	1382	.	+	.	ID=LDENT00117600:2;Parent=LDENT00117600;
scaffold2849_size72195_1_7166	maker	exon	1816	1904	.	+	.	ID=LDENT00117600:3;Parent=LDENT00117600;
scaffold2849_size72195_1_7166	maker	exon	2156	2254	.	+	.	ID=LDENT00117600:4;Parent=LDENT00117600;
scaffold2849_size72195_1_7166	maker	exon	2523	2647	.	+	.	ID=LDENT00117600:5;Parent=LDENT00117600;
scaffold2849_size72195_1_7166	maker	exon	2772	2891	.	+	.	ID=LDENT00117600:6;Parent=LDENT00117600;
scaffold2849_size72195_1_7166	maker	exon	3396	3494	.	+	.	ID=LDENT00117600:7;Parent=LDENT00117600;
scaffold2849_size72195_1_7166	maker	exon	4560	4727	.	+	.	ID=LDENT00117600:8;Parent=LDENT00117600;
scaffold2849_size72195_1_7166	maker	exon	5439	5557	.	+	.	ID=LDENT00117600:9;Parent=LDENT00117600;
scaffold2849_size72195_1_7166	maker	exon	5625	6198	.	+	.	ID=LDENT00117600:10;Parent=LDENT00117600;
scaffold2849_size72195_1_7166	maker	five_prime_UTR	845	930	.	+	.	ID=LDENT00117600:five_prime_utr;Parent=LDENT00117600;
scaffold2849_size72195_1_7166	maker	CDS	1315	1382	.	+	0	ID=LDENT00117600:cds;Parent=LDENT00117600;
scaffold2849_size72195_1_7166	maker	CDS	1816	1904	.	+	1	ID=LDENT00117600:cds;Parent=LDENT00117600;
scaffold2849_size72195_1_7166	maker	CDS	2156	2254	.	+	2	ID=LDENT00117600:cds;Parent=LDENT00117600;
scaffold2849_size72195_1_7166	maker	CDS	2523	2647	.	+	2	ID=LDENT00117600:cds;Parent=LDENT00117600;
scaffold2849_size72195_1_7166	maker	CDS	2772	2891	.	+	0	ID=LDENT00117600:cds;Parent=LDENT00117600;
scaffold2849_size72195_1_7166	maker	CDS	3396	3494	.	+	0	ID=LDENT00117600:cds;Parent=LDENT00117600;
scaffold2849_size72195_1_7166	maker	CDS	4560	4727	.	+	0	ID=LDENT00117600:cds;Parent=LDENT00117600;
scaffold2849_size72195_1_7166	maker	CDS	5439	5519	.	+	0	ID=LDENT00117600:cds;Parent=LDENT00117600;
scaffold2849_size72195_1_7166	maker	three_prime_UTR	5520	5557	.	+	.	ID=LDENT00117600:three_prime_utr;Parent=LDENT00117600;
scaffold2849_size72195_1_7166	maker	three_prime_UTR	5625	6198	.	+	.	ID=LDENT00117600:three_prime_utr;Parent=LDENT00117600;
scaffold2840_size42582	maker	gene	708	33935	.	+	.	ID=LDENG00117350;Name=LDENG00117350;Note=Similar to NPDC1: Neural proliferation differentiation and control protein 1 (Homo sapiens OX%3D9606);
scaffold2840_size42582	maker	mRNA	708	33935	.	+	.	ID=LDENT00117350;Parent=LDENG00117350;Name=LDENT00117350;Note=Similar to NPDC1: Neural proliferation differentiation and control protein 1 (Homo sapiens OX%3D9606);
scaffold2840_size42582	maker	exon	708	1073	.	+	.	ID=LDENT00117350:1;Parent=LDENT00117350;
scaffold2840_size42582	maker	exon	21389	21556	.	+	.	ID=LDENT00117350:2;Parent=LDENT00117350;
scaffold2840_size42582	maker	exon	26533	26625	.	+	.	ID=LDENT00117350:3;Parent=LDENT00117350;
scaffold2840_size42582	maker	exon	26737	26943	.	+	.	ID=LDENT00117350:4;Parent=LDENT00117350;
scaffold2840_size42582	maker	exon	27798	27864	.	+	.	ID=LDENT00117350:5;Parent=LDENT00117350;
scaffold2840_size42582	maker	exon	28768	28849	.	+	.	ID=LDENT00117350:6;Parent=LDENT00117350;
scaffold2840_size42582	maker	exon	30179	30258	.	+	.	ID=LDENT00117350:7;Parent=LDENT00117350;
scaffold2840_size42582	maker	exon	30410	30509	.	+	.	ID=LDENT00117350:8;Parent=LDENT00117350;
scaffold2840_size42582	maker	exon	31965	33935	.	+	.	ID=LDENT00117350:9;Parent=LDENT00117350;
scaffold2840_size42582	maker	exon	25224	25298	.	+	.	ID=LDENT00117350:10;Parent=LDENT00117350;
scaffold2840_size42582	maker	five_prime_UTR	708	1003	.	+	.	ID=LDENT00117350:five_prime_utr;Parent=LDENT00117350;
scaffold2840_size42582	maker	CDS	1004	1073	.	+	0	ID=LDENT00117350:cds;Parent=LDENT00117350;
scaffold2840_size42582	maker	CDS	21389	21556	.	+	2	ID=LDENT00117350:cds;Parent=LDENT00117350;
scaffold2840_size42582	maker	CDS	25224	25298	.	+	2	ID=LDENT00117350:cds;Parent=LDENT00117350;
scaffold2840_size42582	maker	CDS	26533	26625	.	+	2	ID=LDENT00117350:cds;Parent=LDENT00117350;
scaffold2840_size42582	maker	CDS	26737	26943	.	+	2	ID=LDENT00117350:cds;Parent=LDENT00117350;
scaffold2840_size42582	maker	CDS	27798	27864	.	+	2	ID=LDENT00117350:cds;Parent=LDENT00117350;
scaffold2840_size42582	maker	CDS	28768	28849	.	+	1	ID=LDENT00117350:cds;Parent=LDENT00117350;
scaffold2840_size42582	maker	CDS	30179	30258	.	+	0	ID=LDENT00117350:cds;Parent=LDENT00117350;
scaffold2840_size42582	maker	CDS	30410	30509	.	+	1	ID=LDENT00117350:cds;Parent=LDENT00117350;
scaffold2840_size42582	maker	CDS	31965	32036	.	+	0	ID=LDENT00117350:cds;Parent=LDENT00117350;
scaffold2840_size42582	maker	three_prime_UTR	32037	33935	.	+	.	ID=LDENT00117350:three_prime_utr;Parent=LDENT00117350;
scaffold2840_size42582	maker	gene	34747	35724	.	-	.	ID=LDENG00117360;Name=LDENG00117360;Note=Similar to Fut7: Alpha-(1%2C3)-fucosyltransferase 7 (Mus musculus OX%3D10090);
scaffold2840_size42582	maker	mRNA	34747	35724	.	-	.	ID=LDENT00117360;Parent=LDENG00117360;Name=LDENT00117360;Note=Similar to Fut7: Alpha-(1%2C3)-fucosyltransferase 7 (Mus musculus OX%3D10090);
scaffold2840_size42582	maker	exon	34747	35724	.	-	.	ID=LDENT00117360:1;Parent=LDENT00117360;
scaffold2840_size42582	maker	CDS	34747	35724	.	-	0	ID=LDENT00117360:cds;Parent=LDENT00117360;
scaffold2843_size42535	maker	gene	22642	33163	.	+	.	ID=LDENG00117400;Name=LDENG00117400;Note=Similar to ALPK3: Alpha-protein kinase 3 (Homo sapiens OX%3D9606);
scaffold2843_size42535	maker	mRNA	22642	33163	.	+	.	ID=LDENT00117400;Parent=LDENG00117400;Name=LDENT00117400;Note=Similar to ALPK3: Alpha-protein kinase 3 (Homo sapiens OX%3D9606);
scaffold2843_size42535	maker	exon	22642	22744	.	+	.	ID=LDENT00117400:1;Parent=LDENT00117400;
scaffold2843_size42535	maker	exon	23198	23315	.	+	.	ID=LDENT00117400:2;Parent=LDENT00117400;
scaffold2843_size42535	maker	exon	23447	24068	.	+	.	ID=LDENT00117400:3;Parent=LDENT00117400;
scaffold2843_size42535	maker	exon	24300	24794	.	+	.	ID=LDENT00117400:4;Parent=LDENT00117400;
scaffold2843_size42535	maker	exon	27913	30397	.	+	.	ID=LDENT00117400:5;Parent=LDENT00117400;
scaffold2843_size42535	maker	exon	30640	30787	.	+	.	ID=LDENT00117400:6;Parent=LDENT00117400;
scaffold2843_size42535	maker	exon	31352	31479	.	+	.	ID=LDENT00117400:7;Parent=LDENT00117400;
scaffold2843_size42535	maker	exon	31574	31609	.	+	.	ID=LDENT00117400:8;Parent=LDENT00117400;
scaffold2843_size42535	maker	exon	31738	32012	.	+	.	ID=LDENT00117400:9;Parent=LDENT00117400;
scaffold2843_size42535	maker	exon	32193	32281	.	+	.	ID=LDENT00117400:10;Parent=LDENT00117400;
scaffold2843_size42535	maker	exon	32379	32596	.	+	.	ID=LDENT00117400:11;Parent=LDENT00117400;
scaffold2843_size42535	maker	exon	32683	32731	.	+	.	ID=LDENT00117400:12;Parent=LDENT00117400;
scaffold2843_size42535	maker	exon	32821	33163	.	+	.	ID=LDENT00117400:13;Parent=LDENT00117400;
scaffold2843_size42535	maker	CDS	22642	22744	.	+	0	ID=LDENT00117400:cds;Parent=LDENT00117400;
scaffold2843_size42535	maker	CDS	23198	23315	.	+	2	ID=LDENT00117400:cds;Parent=LDENT00117400;
scaffold2843_size42535	maker	CDS	23447	24068	.	+	1	ID=LDENT00117400:cds;Parent=LDENT00117400;
scaffold2843_size42535	maker	CDS	24300	24794	.	+	0	ID=LDENT00117400:cds;Parent=LDENT00117400;
scaffold2843_size42535	maker	CDS	27913	30397	.	+	0	ID=LDENT00117400:cds;Parent=LDENT00117400;
scaffold2843_size42535	maker	CDS	30640	30787	.	+	2	ID=LDENT00117400:cds;Parent=LDENT00117400;
scaffold2843_size42535	maker	CDS	31352	31479	.	+	1	ID=LDENT00117400:cds;Parent=LDENT00117400;
scaffold2843_size42535	maker	CDS	31574	31609	.	+	2	ID=LDENT00117400:cds;Parent=LDENT00117400;
scaffold2843_size42535	maker	CDS	31738	32012	.	+	2	ID=LDENT00117400:cds;Parent=LDENT00117400;
scaffold2843_size42535	maker	CDS	32193	32281	.	+	0	ID=LDENT00117400:cds;Parent=LDENT00117400;
scaffold2843_size42535	maker	CDS	32379	32596	.	+	1	ID=LDENT00117400:cds;Parent=LDENT00117400;
scaffold2843_size42535	maker	CDS	32683	32731	.	+	2	ID=LDENT00117400:cds;Parent=LDENT00117400;
scaffold2843_size42535	maker	CDS	32821	33163	.	+	1	ID=LDENT00117400:cds;Parent=LDENT00117400;
scaffold2843_size42535	maker	gene	11845	19655	.	-	.	ID=LDENG00117390;Name=LDENG00117390;Note=Similar to MALT1: Mucosa-associated lymphoid tissue lymphoma translocation protein 1 (Homo sapiens OX%3D9606);
scaffold2843_size42535	maker	mRNA	11845	19655	.	-	.	ID=LDENT00117390;Parent=LDENG00117390;Name=LDENT00117390;Note=Similar to MALT1: Mucosa-associated lymphoid tissue lymphoma translocation protein 1 (Homo sapiens OX%3D9606);
scaffold2843_size42535	maker	exon	11845	12549	.	-	.	ID=LDENT00117390:1;Parent=LDENT00117390;
scaffold2843_size42535	maker	exon	12676	12792	.	-	.	ID=LDENT00117390:2;Parent=LDENT00117390;
scaffold2843_size42535	maker	exon	13494	13648	.	-	.	ID=LDENT00117390:3;Parent=LDENT00117390;
scaffold2843_size42535	maker	exon	14289	14438	.	-	.	ID=LDENT00117390:4;Parent=LDENT00117390;
scaffold2843_size42535	maker	exon	15683	15810	.	-	.	ID=LDENT00117390:5;Parent=LDENT00117390;
scaffold2843_size42535	maker	exon	16053	16127	.	-	.	ID=LDENT00117390:6;Parent=LDENT00117390;
scaffold2843_size42535	maker	exon	16306	16483	.	-	.	ID=LDENT00117390:7;Parent=LDENT00117390;
scaffold2843_size42535	maker	exon	17290	17493	.	-	.	ID=LDENT00117390:8;Parent=LDENT00117390;
scaffold2843_size42535	maker	exon	17626	17661	.	-	.	ID=LDENT00117390:9;Parent=LDENT00117390;
scaffold2843_size42535	maker	exon	18120	18213	.	-	.	ID=LDENT00117390:10;Parent=LDENT00117390;
scaffold2843_size42535	maker	exon	18444	18619	.	-	.	ID=LDENT00117390:11;Parent=LDENT00117390;
scaffold2843_size42535	maker	exon	18729	18867	.	-	.	ID=LDENT00117390:12;Parent=LDENT00117390;
scaffold2843_size42535	maker	exon	19005	19147	.	-	.	ID=LDENT00117390:13;Parent=LDENT00117390;
scaffold2843_size42535	maker	exon	19232	19294	.	-	.	ID=LDENT00117390:14;Parent=LDENT00117390;
scaffold2843_size42535	maker	exon	19587	19655	.	-	.	ID=LDENT00117390:15;Parent=LDENT00117390;
scaffold2843_size42535	maker	five_prime_UTR	19587	19655	.	-	.	ID=LDENT00117390:five_prime_utr;Parent=LDENT00117390;
scaffold2843_size42535	maker	five_prime_UTR	19269	19294	.	-	.	ID=LDENT00117390:five_prime_utr;Parent=LDENT00117390;
scaffold2843_size42535	maker	CDS	19232	19268	.	-	0	ID=LDENT00117390:cds;Parent=LDENT00117390;
scaffold2843_size42535	maker	CDS	19005	19147	.	-	2	ID=LDENT00117390:cds;Parent=LDENT00117390;
scaffold2843_size42535	maker	CDS	18729	18867	.	-	0	ID=LDENT00117390:cds;Parent=LDENT00117390;
scaffold2843_size42535	maker	CDS	18444	18619	.	-	2	ID=LDENT00117390:cds;Parent=LDENT00117390;
scaffold2843_size42535	maker	CDS	18120	18213	.	-	0	ID=LDENT00117390:cds;Parent=LDENT00117390;
scaffold2843_size42535	maker	CDS	17626	17661	.	-	2	ID=LDENT00117390:cds;Parent=LDENT00117390;
scaffold2843_size42535	maker	CDS	17290	17493	.	-	2	ID=LDENT00117390:cds;Parent=LDENT00117390;
scaffold2843_size42535	maker	CDS	16306	16483	.	-	2	ID=LDENT00117390:cds;Parent=LDENT00117390;
scaffold2843_size42535	maker	CDS	16053	16127	.	-	1	ID=LDENT00117390:cds;Parent=LDENT00117390;
scaffold2843_size42535	maker	CDS	15683	15810	.	-	1	ID=LDENT00117390:cds;Parent=LDENT00117390;
scaffold2843_size42535	maker	CDS	14289	14438	.	-	2	ID=LDENT00117390:cds;Parent=LDENT00117390;
scaffold2843_size42535	maker	CDS	13494	13648	.	-	2	ID=LDENT00117390:cds;Parent=LDENT00117390;
scaffold2843_size42535	maker	CDS	12676	12792	.	-	0	ID=LDENT00117390:cds;Parent=LDENT00117390;
scaffold2843_size42535	maker	CDS	12211	12549	.	-	0	ID=LDENT00117390:cds;Parent=LDENT00117390;
scaffold2843_size42535	maker	three_prime_UTR	11845	12210	.	-	.	ID=LDENT00117390:three_prime_utr;Parent=LDENT00117390;
scaffold2843_size42535	maker	gene	34709	40974	.	-	.	ID=LDENG00117410;Name=LDENG00117410;Note=Similar to SLC28A1: Sodium/nucleoside cotransporter 1 (Oryctolagus cuniculus OX%3D9986);
scaffold2843_size42535	maker	mRNA	34709	40974	.	-	.	ID=LDENT00117410;Parent=LDENG00117410;Name=LDENT00117410;Note=Similar to SLC28A1: Sodium/nucleoside cotransporter 1 (Oryctolagus cuniculus OX%3D9986);
scaffold2843_size42535	maker	exon	34709	35430	.	-	.	ID=LDENT00117410:1;Parent=LDENT00117410;
scaffold2843_size42535	maker	exon	35600	35705	.	-	.	ID=LDENT00117410:2;Parent=LDENT00117410;
scaffold2843_size42535	maker	exon	35829	35927	.	-	.	ID=LDENT00117410:3;Parent=LDENT00117410;
scaffold2843_size42535	maker	exon	36001	36082	.	-	.	ID=LDENT00117410:4;Parent=LDENT00117410;
scaffold2843_size42535	maker	exon	36216	36413	.	-	.	ID=LDENT00117410:5;Parent=LDENT00117410;
scaffold2843_size42535	maker	exon	36587	36755	.	-	.	ID=LDENT00117410:6;Parent=LDENT00117410;
scaffold2843_size42535	maker	exon	36862	36992	.	-	.	ID=LDENT00117410:7;Parent=LDENT00117410;
scaffold2843_size42535	maker	exon	37254	37379	.	-	.	ID=LDENT00117410:8;Parent=LDENT00117410;
scaffold2843_size42535	maker	exon	37580	37660	.	-	.	ID=LDENT00117410:9;Parent=LDENT00117410;
scaffold2843_size42535	maker	exon	37745	37825	.	-	.	ID=LDENT00117410:10;Parent=LDENT00117410;
scaffold2843_size42535	maker	exon	37936	38010	.	-	.	ID=LDENT00117410:11;Parent=LDENT00117410;
scaffold2843_size42535	maker	exon	39005	39118	.	-	.	ID=LDENT00117410:12;Parent=LDENT00117410;
scaffold2843_size42535	maker	exon	39368	39509	.	-	.	ID=LDENT00117410:13;Parent=LDENT00117410;
scaffold2843_size42535	maker	exon	39598	39787	.	-	.	ID=LDENT00117410:14;Parent=LDENT00117410;
scaffold2843_size42535	maker	exon	39968	40059	.	-	.	ID=LDENT00117410:15;Parent=LDENT00117410;
scaffold2843_size42535	maker	exon	40465	40523	.	-	.	ID=LDENT00117410:16;Parent=LDENT00117410;
scaffold2843_size42535	maker	exon	40629	40699	.	-	.	ID=LDENT00117410:17;Parent=LDENT00117410;
scaffold2843_size42535	maker	exon	40911	40974	.	-	.	ID=LDENT00117410:18;Parent=LDENT00117410;
scaffold2843_size42535	maker	five_prime_UTR	40915	40974	.	-	.	ID=LDENT00117410:five_prime_utr;Parent=LDENT00117410;
scaffold2843_size42535	maker	CDS	40911	40914	.	-	0	ID=LDENT00117410:cds;Parent=LDENT00117410;
scaffold2843_size42535	maker	CDS	40629	40699	.	-	2	ID=LDENT00117410:cds;Parent=LDENT00117410;
scaffold2843_size42535	maker	CDS	40465	40523	.	-	0	ID=LDENT00117410:cds;Parent=LDENT00117410;
scaffold2843_size42535	maker	CDS	39968	40059	.	-	1	ID=LDENT00117410:cds;Parent=LDENT00117410;
scaffold2843_size42535	maker	CDS	39598	39787	.	-	2	ID=LDENT00117410:cds;Parent=LDENT00117410;
scaffold2843_size42535	maker	CDS	39368	39509	.	-	1	ID=LDENT00117410:cds;Parent=LDENT00117410;
scaffold2843_size42535	maker	CDS	39005	39118	.	-	0	ID=LDENT00117410:cds;Parent=LDENT00117410;
scaffold2843_size42535	maker	CDS	37936	38010	.	-	0	ID=LDENT00117410:cds;Parent=LDENT00117410;
scaffold2843_size42535	maker	CDS	37745	37825	.	-	0	ID=LDENT00117410:cds;Parent=LDENT00117410;
scaffold2843_size42535	maker	CDS	37580	37660	.	-	0	ID=LDENT00117410:cds;Parent=LDENT00117410;
scaffold2843_size42535	maker	CDS	37254	37379	.	-	0	ID=LDENT00117410:cds;Parent=LDENT00117410;
scaffold2843_size42535	maker	CDS	36862	36992	.	-	0	ID=LDENT00117410:cds;Parent=LDENT00117410;
scaffold2843_size42535	maker	CDS	36587	36755	.	-	1	ID=LDENT00117410:cds;Parent=LDENT00117410;
scaffold2843_size42535	maker	CDS	36216	36413	.	-	0	ID=LDENT00117410:cds;Parent=LDENT00117410;
scaffold2843_size42535	maker	CDS	36001	36082	.	-	0	ID=LDENT00117410:cds;Parent=LDENT00117410;
scaffold2843_size42535	maker	CDS	35829	35927	.	-	2	ID=LDENT00117410:cds;Parent=LDENT00117410;
scaffold2843_size42535	maker	CDS	35600	35705	.	-	2	ID=LDENT00117410:cds;Parent=LDENT00117410;
scaffold2843_size42535	maker	CDS	35313	35430	.	-	1	ID=LDENT00117410:cds;Parent=LDENT00117410;
scaffold2843_size42535	maker	three_prime_UTR	34709	35312	.	-	.	ID=LDENT00117410:three_prime_utr;Parent=LDENT00117410;
scaffold2846_size42507	maker	gene	3629	14954	.	-	.	ID=LDENG00117490;Name=LDENG00117490;Note=Similar to mtpn: Myotrophin (Danio rerio OX%3D7955);
scaffold2846_size42507	maker	mRNA	3629	14954	.	-	.	ID=LDENT00117490;Parent=LDENG00117490;Name=LDENT00117490;Note=Similar to mtpn: Myotrophin (Danio rerio OX%3D7955);
scaffold2846_size42507	maker	exon	3629	5061	.	-	.	ID=LDENT00117490:1;Parent=LDENT00117490;
scaffold2846_size42507	maker	exon	11409	11492	.	-	.	ID=LDENT00117490:2;Parent=LDENT00117490;
scaffold2846_size42507	maker	exon	12252	12365	.	-	.	ID=LDENT00117490:3;Parent=LDENT00117490;
scaffold2846_size42507	maker	exon	14610	14685	.	-	.	ID=LDENT00117490:4;Parent=LDENT00117490;
scaffold2846_size42507	maker	exon	14869	14954	.	-	.	ID=LDENT00117490:5;Parent=LDENT00117490;
scaffold2846_size42507	maker	CDS	14869	14954	.	-	0	ID=LDENT00117490:cds;Parent=LDENT00117490;
scaffold2846_size42507	maker	CDS	14610	14685	.	-	1	ID=LDENT00117490:cds;Parent=LDENT00117490;
scaffold2846_size42507	maker	CDS	12252	12365	.	-	0	ID=LDENT00117490:cds;Parent=LDENT00117490;
scaffold2846_size42507	maker	CDS	11409	11492	.	-	0	ID=LDENT00117490:cds;Parent=LDENT00117490;
scaffold2846_size42507	maker	CDS	4969	5061	.	-	0	ID=LDENT00117490:cds;Parent=LDENT00117490;
scaffold2846_size42507	maker	three_prime_UTR	3629	4968	.	-	.	ID=LDENT00117490:three_prime_utr;Parent=LDENT00117490;
scaffold2841_size46903	maker	gene	19147	19545	.	-	.	ID=LDENG00117370;Name=LDENG00117370;Note=Similar to Transposable element Tcb2 transposase (Caenorhabditis briggsae OX%3D6238);
scaffold2841_size46903	maker	mRNA	19147	19545	29.9805	-	.	ID=LDENT00117370;Parent=LDENG00117370;Name=LDENT00117370;Note=Similar to Transposable element Tcb2 transposase (Caenorhabditis briggsae OX%3D6238);
scaffold2841_size46903	maker	exon	19147	19545	.	-	.	ID=LDENT00117370:1;Parent=LDENT00117370;
scaffold2841_size46903	maker	CDS	19147	19545	.	-	0	ID=LDENT00117370:cds;Parent=LDENT00117370;
scaffold2836_size88325	maker	gene	39560	47064	.	+	.	ID=LDENG00117050;Name=LDENG00117050;Note=Similar to Nptx1: Neuronal pentraxin-1 (Rattus norvegicus OX%3D10116);
scaffold2836_size88325	maker	mRNA	39560	47064	.	+	.	ID=LDENT00117050;Parent=LDENG00117050;Name=LDENT00117050;Note=Similar to Nptx1: Neuronal pentraxin-1 (Rattus norvegicus OX%3D10116);
scaffold2836_size88325	maker	exon	39560	39750	.	+	.	ID=LDENT00117050:1;Parent=LDENT00117050;
scaffold2836_size88325	maker	exon	39891	40341	.	+	.	ID=LDENT00117050:2;Parent=LDENT00117050;
scaffold2836_size88325	maker	exon	43109	43247	.	+	.	ID=LDENT00117050:3;Parent=LDENT00117050;
scaffold2836_size88325	maker	exon	43943	44002	.	+	.	ID=LDENT00117050:4;Parent=LDENT00117050;
scaffold2836_size88325	maker	exon	44146	44396	.	+	.	ID=LDENT00117050:5;Parent=LDENT00117050;
scaffold2836_size88325	maker	exon	46309	46488	.	+	.	ID=LDENT00117050:6;Parent=LDENT00117050;
scaffold2836_size88325	maker	exon	46855	47064	.	+	.	ID=LDENT00117050:7;Parent=LDENT00117050;
scaffold2836_size88325	maker	CDS	39560	39750	.	+	0	ID=LDENT00117050:cds;Parent=LDENT00117050;
scaffold2836_size88325	maker	CDS	39891	40341	.	+	1	ID=LDENT00117050:cds;Parent=LDENT00117050;
scaffold2836_size88325	maker	CDS	43109	43247	.	+	0	ID=LDENT00117050:cds;Parent=LDENT00117050;
scaffold2836_size88325	maker	CDS	43943	44002	.	+	2	ID=LDENT00117050:cds;Parent=LDENT00117050;
scaffold2836_size88325	maker	CDS	44146	44396	.	+	2	ID=LDENT00117050:cds;Parent=LDENT00117050;
scaffold2836_size88325	maker	CDS	46309	46488	.	+	0	ID=LDENT00117050:cds;Parent=LDENT00117050;
scaffold2836_size88325	maker	CDS	46855	47064	.	+	0	ID=LDENT00117050:cds;Parent=LDENT00117050;
scaffold2836_size88325	maker	gene	60232	74985	.	+	.	ID=LDENG00117060;Name=LDENG00117060;Note=Similar to SLC2A3: Solute carrier family 2%2C facilitated glucose transporter member 3 (Gallus gallus OX%3D9031);
scaffold2836_size88325	maker	mRNA	60232	74985	.	+	.	ID=LDENT00117060;Parent=LDENG00117060;Name=LDENT00117060;Note=Similar to SLC2A3: Solute carrier family 2%2C facilitated glucose transporter member 3 (Gallus gallus OX%3D9031);
scaffold2836_size88325	maker	exon	60232	60481	.	+	.	ID=LDENT00117060:1;Parent=LDENT00117060;
scaffold2836_size88325	maker	exon	60767	60907	.	+	.	ID=LDENT00117060:2;Parent=LDENT00117060;
scaffold2836_size88325	maker	exon	67402	67503	.	+	.	ID=LDENT00117060:3;Parent=LDENT00117060;
scaffold2836_size88325	maker	exon	68509	68569	.	+	.	ID=LDENT00117060:4;Parent=LDENT00117060;
scaffold2836_size88325	maker	exon	68635	68734	.	+	.	ID=LDENT00117060:5;Parent=LDENT00117060;
scaffold2836_size88325	maker	exon	69316	69556	.	+	.	ID=LDENT00117060:6;Parent=LDENT00117060;
scaffold2836_size88325	maker	exon	70692	70854	.	+	.	ID=LDENT00117060:7;Parent=LDENT00117060;
scaffold2836_size88325	maker	exon	71932	72119	.	+	.	ID=LDENT00117060:8;Parent=LDENT00117060;
scaffold2836_size88325	maker	exon	72320	72424	.	+	.	ID=LDENT00117060:9;Parent=LDENT00117060;
scaffold2836_size88325	maker	exon	74127	74225	.	+	.	ID=LDENT00117060:10;Parent=LDENT00117060;
scaffold2836_size88325	maker	exon	74322	74525	.	+	.	ID=LDENT00117060:11;Parent=LDENT00117060;
scaffold2836_size88325	maker	exon	74665	74985	.	+	.	ID=LDENT00117060:12;Parent=LDENT00117060;
scaffold2836_size88325	maker	five_prime_UTR	60232	60481	.	+	.	ID=LDENT00117060:five_prime_utr;Parent=LDENT00117060;
scaffold2836_size88325	maker	five_prime_UTR	60767	60895	.	+	.	ID=LDENT00117060:five_prime_utr;Parent=LDENT00117060;
scaffold2836_size88325	maker	CDS	60896	60907	.	+	0	ID=LDENT00117060:cds;Parent=LDENT00117060;
scaffold2836_size88325	maker	CDS	67402	67503	.	+	0	ID=LDENT00117060:cds;Parent=LDENT00117060;
scaffold2836_size88325	maker	CDS	68509	68569	.	+	0	ID=LDENT00117060:cds;Parent=LDENT00117060;
scaffold2836_size88325	maker	CDS	68635	68734	.	+	2	ID=LDENT00117060:cds;Parent=LDENT00117060;
scaffold2836_size88325	maker	CDS	69316	69556	.	+	1	ID=LDENT00117060:cds;Parent=LDENT00117060;
scaffold2836_size88325	maker	CDS	70692	70854	.	+	0	ID=LDENT00117060:cds;Parent=LDENT00117060;
scaffold2836_size88325	maker	CDS	71932	72119	.	+	2	ID=LDENT00117060:cds;Parent=LDENT00117060;
scaffold2836_size88325	maker	CDS	72320	72424	.	+	0	ID=LDENT00117060:cds;Parent=LDENT00117060;
scaffold2836_size88325	maker	CDS	74127	74225	.	+	0	ID=LDENT00117060:cds;Parent=LDENT00117060;
scaffold2836_size88325	maker	CDS	74322	74525	.	+	0	ID=LDENT00117060:cds;Parent=LDENT00117060;
scaffold2836_size88325	maker	CDS	74665	74985	.	+	0	ID=LDENT00117060:cds;Parent=LDENT00117060;
scaffold2836_size88325	maker	gene	83403	87631	.	+	.	ID=LDENG00117070;Name=LDENG00117070;Note=Similar to Phc1: Polyhomeotic-like protein 1 (Mus musculus OX%3D10090);
scaffold2836_size88325	maker	mRNA	83403	87631	.	+	.	ID=LDENT00117070;Parent=LDENG00117070;Name=LDENT00117070;Note=Similar to Phc1: Polyhomeotic-like protein 1 (Mus musculus OX%3D10090);
scaffold2836_size88325	maker	exon	83403	83417	.	+	.	ID=LDENT00117070:1;Parent=LDENT00117070;
scaffold2836_size88325	maker	exon	84385	84415	.	+	.	ID=LDENT00117070:2;Parent=LDENT00117070;
scaffold2836_size88325	maker	exon	86669	86793	.	+	.	ID=LDENT00117070:3;Parent=LDENT00117070;
scaffold2836_size88325	maker	exon	87497	87631	.	+	.	ID=LDENT00117070:4;Parent=LDENT00117070;
scaffold2836_size88325	maker	CDS	83403	83417	.	+	0	ID=LDENT00117070:cds;Parent=LDENT00117070;
scaffold2836_size88325	maker	CDS	84385	84415	.	+	0	ID=LDENT00117070:cds;Parent=LDENT00117070;
scaffold2836_size88325	maker	CDS	86669	86793	.	+	2	ID=LDENT00117070:cds;Parent=LDENT00117070;
scaffold2836_size88325	maker	CDS	87497	87631	.	+	0	ID=LDENT00117070:cds;Parent=LDENT00117070;
scaffold2836_size88325	maker	gene	2	8424	.	-	.	ID=LDENG00117030;Name=LDENG00117030;Note=Similar to Cacng8: Voltage-dependent calcium channel gamma-8 subunit (Rattus norvegicus OX%3D10116);
scaffold2836_size88325	maker	mRNA	2	8424	.	-	.	ID=LDENT00117030;Parent=LDENG00117030;Name=LDENT00117030;Note=Similar to Cacng8: Voltage-dependent calcium channel gamma-8 subunit (Rattus norvegicus OX%3D10116);
scaffold2836_size88325	maker	exon	2	336	.	-	.	ID=LDENT00117030:1;Parent=LDENT00117030;
scaffold2836_size88325	maker	exon	419	559	.	-	.	ID=LDENT00117030:2;Parent=LDENT00117030;
scaffold2836_size88325	maker	exon	2390	2473	.	-	.	ID=LDENT00117030:3;Parent=LDENT00117030;
scaffold2836_size88325	maker	exon	3020	3250	.	-	.	ID=LDENT00117030:4;Parent=LDENT00117030;
scaffold2836_size88325	maker	exon	7653	7953	.	-	.	ID=LDENT00117030:5;Parent=LDENT00117030;
scaffold2836_size88325	maker	exon	8364	8424	.	-	.	ID=LDENT00117030:6;Parent=LDENT00117030;
scaffold2836_size88325	maker	five_prime_UTR	8364	8424	.	-	.	ID=LDENT00117030:five_prime_utr;Parent=LDENT00117030;
scaffold2836_size88325	maker	five_prime_UTR	7684	7953	.	-	.	ID=LDENT00117030:five_prime_utr;Parent=LDENT00117030;
scaffold2836_size88325	maker	CDS	7653	7683	.	-	0	ID=LDENT00117030:cds;Parent=LDENT00117030;
scaffold2836_size88325	maker	CDS	3020	3250	.	-	2	ID=LDENT00117030:cds;Parent=LDENT00117030;
scaffold2836_size88325	maker	CDS	2390	2473	.	-	2	ID=LDENT00117030:cds;Parent=LDENT00117030;
scaffold2836_size88325	maker	CDS	419	559	.	-	2	ID=LDENT00117030:cds;Parent=LDENT00117030;
scaffold2836_size88325	maker	CDS	2	336	.	-	2	ID=LDENT00117030:cds;Parent=LDENT00117030;
scaffold2836_size88325	maker	gene	20834	25464	.	-	.	ID=LDENG00117040;Name=LDENG00117040;Note=Similar to Cacng6: Voltage-dependent calcium channel gamma-6 subunit (Rattus norvegicus OX%3D10116);
scaffold2836_size88325	maker	mRNA	20834	25464	.	-	.	ID=LDENT00117040;Parent=LDENG00117040;Name=LDENT00117040;Note=Similar to Cacng6: Voltage-dependent calcium channel gamma-6 subunit (Rattus norvegicus OX%3D10116);
scaffold2836_size88325	maker	exon	20834	21054	.	-	.	ID=LDENT00117040:1;Parent=LDENT00117040;
scaffold2836_size88325	maker	exon	21247	21384	.	-	.	ID=LDENT00117040:2;Parent=LDENT00117040;
scaffold2836_size88325	maker	exon	22300	22374	.	-	.	ID=LDENT00117040:3;Parent=LDENT00117040;
scaffold2836_size88325	maker	exon	23908	24016	.	-	.	ID=LDENT00117040:4;Parent=LDENT00117040;
scaffold2836_size88325	maker	exon	24304	24414	.	-	.	ID=LDENT00117040:5;Parent=LDENT00117040;
scaffold2836_size88325	maker	exon	25255	25464	.	-	.	ID=LDENT00117040:6;Parent=LDENT00117040;
scaffold2836_size88325	maker	CDS	25255	25464	.	-	0	ID=LDENT00117040:cds;Parent=LDENT00117040;
scaffold2836_size88325	maker	CDS	24304	24414	.	-	0	ID=LDENT00117040:cds;Parent=LDENT00117040;
scaffold2836_size88325	maker	CDS	23908	24016	.	-	0	ID=LDENT00117040:cds;Parent=LDENT00117040;
scaffold2836_size88325	maker	CDS	22300	22374	.	-	2	ID=LDENT00117040:cds;Parent=LDENT00117040;
scaffold2836_size88325	maker	CDS	21247	21384	.	-	2	ID=LDENT00117040:cds;Parent=LDENT00117040;
scaffold2836_size88325	maker	CDS	20834	21054	.	-	2	ID=LDENT00117040:cds;Parent=LDENT00117040;
scaffold2835_size42694	maker	gene	13782	42390	.	+	.	ID=LDENG00117020;Name=LDENG00117020;Note=Similar to Hsf2: Heat shock factor protein 2 (Mus musculus OX%3D10090);
scaffold2835_size42694	maker	mRNA	13782	42390	.	+	.	ID=LDENT00117020;Parent=LDENG00117020;Name=LDENT00117020;Note=Similar to Hsf2: Heat shock factor protein 2 (Mus musculus OX%3D10090);
scaffold2835_size42694	maker	exon	13782	13964	.	+	.	ID=LDENT00117020:1;Parent=LDENT00117020;
scaffold2835_size42694	maker	exon	14399	14507	.	+	.	ID=LDENT00117020:2;Parent=LDENT00117020;
scaffold2835_size42694	maker	exon	17009	17136	.	+	.	ID=LDENT00117020:3;Parent=LDENT00117020;
scaffold2835_size42694	maker	exon	23335	23459	.	+	.	ID=LDENT00117020:4;Parent=LDENT00117020;
scaffold2835_size42694	maker	exon	26183	26258	.	+	.	ID=LDENT00117020:5;Parent=LDENT00117020;
scaffold2835_size42694	maker	exon	27049	27110	.	+	.	ID=LDENT00117020:6;Parent=LDENT00117020;
scaffold2835_size42694	maker	exon	34958	35033	.	+	.	ID=LDENT00117020:7;Parent=LDENT00117020;
scaffold2835_size42694	maker	exon	35231	35355	.	+	.	ID=LDENT00117020:8;Parent=LDENT00117020;
scaffold2835_size42694	maker	exon	36288	36563	.	+	.	ID=LDENT00117020:9;Parent=LDENT00117020;
scaffold2835_size42694	maker	exon	38817	38919	.	+	.	ID=LDENT00117020:10;Parent=LDENT00117020;
scaffold2835_size42694	maker	exon	40785	40845	.	+	.	ID=LDENT00117020:11;Parent=LDENT00117020;
scaffold2835_size42694	maker	exon	42071	42390	.	+	.	ID=LDENT00117020:12;Parent=LDENT00117020;
scaffold2835_size42694	maker	five_prime_UTR	13782	13808	.	+	.	ID=LDENT00117020:five_prime_utr;Parent=LDENT00117020;
scaffold2835_size42694	maker	CDS	13809	13964	.	+	0	ID=LDENT00117020:cds;Parent=LDENT00117020;
scaffold2835_size42694	maker	CDS	14399	14507	.	+	0	ID=LDENT00117020:cds;Parent=LDENT00117020;
scaffold2835_size42694	maker	CDS	17009	17136	.	+	2	ID=LDENT00117020:cds;Parent=LDENT00117020;
scaffold2835_size42694	maker	CDS	23335	23459	.	+	0	ID=LDENT00117020:cds;Parent=LDENT00117020;
scaffold2835_size42694	maker	CDS	26183	26258	.	+	1	ID=LDENT00117020:cds;Parent=LDENT00117020;
scaffold2835_size42694	maker	CDS	27049	27110	.	+	0	ID=LDENT00117020:cds;Parent=LDENT00117020;
scaffold2835_size42694	maker	CDS	34958	35033	.	+	1	ID=LDENT00117020:cds;Parent=LDENT00117020;
scaffold2835_size42694	maker	CDS	35231	35355	.	+	0	ID=LDENT00117020:cds;Parent=LDENT00117020;
scaffold2835_size42694	maker	CDS	36288	36563	.	+	1	ID=LDENT00117020:cds;Parent=LDENT00117020;
scaffold2835_size42694	maker	CDS	38817	38919	.	+	1	ID=LDENT00117020:cds;Parent=LDENT00117020;
scaffold2835_size42694	maker	CDS	40785	40845	.	+	0	ID=LDENT00117020:cds;Parent=LDENT00117020;
scaffold2835_size42694	maker	CDS	42071	42390	.	+	2	ID=LDENT00117020:cds;Parent=LDENT00117020;
scaffold2851_size47846	maker	gene	11188	11967	.	+	.	ID=LDENG00117840;Name=LDENG00117840;Note=Similar to CLDN5: Claudin-5 (Homo sapiens OX%3D9606);
scaffold2851_size47846	maker	mRNA	11188	11967	.	+	.	ID=LDENT00117840;Parent=LDENG00117840;Name=LDENT00117840;Note=Similar to CLDN5: Claudin-5 (Homo sapiens OX%3D9606);
scaffold2851_size47846	maker	exon	11188	11394	.	+	.	ID=LDENT00117840:1;Parent=LDENT00117840;
scaffold2851_size47846	maker	exon	11480	11707	.	+	.	ID=LDENT00117840:2;Parent=LDENT00117840;
scaffold2851_size47846	maker	exon	11773	11967	.	+	.	ID=LDENT00117840:3;Parent=LDENT00117840;
scaffold2851_size47846	maker	CDS	11188	11394	.	+	0	ID=LDENT00117840:cds;Parent=LDENT00117840;
scaffold2851_size47846	maker	CDS	11480	11707	.	+	0	ID=LDENT00117840:cds;Parent=LDENT00117840;
scaffold2851_size47846	maker	CDS	11773	11967	.	+	0	ID=LDENT00117840:cds;Parent=LDENT00117840;
scaffold2851_size47846	maker	gene	31776	32898	.	+	.	ID=LDENG00117880;Name=LDENG00117880;Note=Similar to CRYBA1: Beta-crystallin A3 (Homo sapiens OX%3D9606);
scaffold2851_size47846	maker	mRNA	31776	32898	.	+	.	ID=LDENT00117880;Parent=LDENG00117880;Name=LDENT00117880;Note=Similar to CRYBA1: Beta-crystallin A3 (Homo sapiens OX%3D9606);
scaffold2851_size47846	maker	exon	31776	31825	.	+	.	ID=LDENT00117880:1;Parent=LDENT00117880;
scaffold2851_size47846	maker	exon	32189	32330	.	+	.	ID=LDENT00117880:2;Parent=LDENT00117880;
scaffold2851_size47846	maker	exon	32456	32598	.	+	.	ID=LDENT00117880:3;Parent=LDENT00117880;
scaffold2851_size47846	maker	exon	32766	32898	.	+	.	ID=LDENT00117880:4;Parent=LDENT00117880;
scaffold2851_size47846	maker	CDS	31776	31825	.	+	0	ID=LDENT00117880:cds;Parent=LDENT00117880;
scaffold2851_size47846	maker	CDS	32189	32330	.	+	1	ID=LDENT00117880:cds;Parent=LDENT00117880;
scaffold2851_size47846	maker	CDS	32456	32598	.	+	0	ID=LDENT00117880:cds;Parent=LDENT00117880;
scaffold2851_size47846	maker	CDS	32766	32898	.	+	1	ID=LDENT00117880:cds;Parent=LDENT00117880;
scaffold2851_size47846	maker	gene	11074	11761	.	-	.	ID=LDENG00117830;Name=LDENG00117830;Note=Protein of unknown function;
scaffold2851_size47846	maker	mRNA	11074	11761	621	-	.	ID=LDENT00117830;Parent=LDENG00117830;Name=LDENT00117830;Note=Protein of unknown function;
scaffold2851_size47846	maker	exon	11074	11415	.	-	.	ID=LDENT00117830:1;Parent=LDENT00117830;
scaffold2851_size47846	maker	exon	11483	11761	.	-	.	ID=LDENT00117830:2;Parent=LDENT00117830;
scaffold2851_size47846	maker	CDS	11483	11761	.	-	0	ID=LDENT00117830:cds;Parent=LDENT00117830;
scaffold2851_size47846	maker	CDS	11173	11415	.	-	0	ID=LDENT00117830:cds;Parent=LDENT00117830;
scaffold2851_size47846	maker	three_prime_UTR	11074	11172	.	-	.	ID=LDENT00117830:three_prime_utr;Parent=LDENT00117830;
scaffold2851_size47846	maker	gene	14971	22815	.	-	.	ID=LDENG00117850;Name=LDENG00117850;Note=Similar to Acads: Short-chain specific acyl-CoA dehydrogenase%2C mitochondrial (Rattus norvegicus OX%3D10116);
scaffold2851_size47846	maker	mRNA	14971	22815	.	-	.	ID=LDENT00117850;Parent=LDENG00117850;Name=LDENT00117850;Note=Similar to Acads: Short-chain specific acyl-CoA dehydrogenase%2C mitochondrial (Rattus norvegicus OX%3D10116);
scaffold2851_size47846	maker	exon	14971	15123	.	-	.	ID=LDENT00117850:1;Parent=LDENT00117850;
scaffold2851_size47846	maker	exon	15324	15419	.	-	.	ID=LDENT00117850:2;Parent=LDENT00117850;
scaffold2851_size47846	maker	exon	15693	15830	.	-	.	ID=LDENT00117850:3;Parent=LDENT00117850;
scaffold2851_size47846	maker	exon	17702	17872	.	-	.	ID=LDENT00117850:4;Parent=LDENT00117850;
scaffold2851_size47846	maker	exon	18020	18171	.	-	.	ID=LDENT00117850:5;Parent=LDENT00117850;
scaffold2851_size47846	maker	exon	20580	20691	.	-	.	ID=LDENT00117850:6;Parent=LDENT00117850;
scaffold2851_size47846	maker	exon	20788	20937	.	-	.	ID=LDENT00117850:7;Parent=LDENT00117850;
scaffold2851_size47846	maker	exon	21583	21743	.	-	.	ID=LDENT00117850:8;Parent=LDENT00117850;
scaffold2851_size47846	maker	exon	22755	22815	.	-	.	ID=LDENT00117850:9;Parent=LDENT00117850;
scaffold2851_size47846	maker	five_prime_UTR	22783	22815	.	-	.	ID=LDENT00117850:five_prime_utr;Parent=LDENT00117850;
scaffold2851_size47846	maker	CDS	22755	22782	.	-	0	ID=LDENT00117850:cds;Parent=LDENT00117850;
scaffold2851_size47846	maker	CDS	21583	21743	.	-	2	ID=LDENT00117850:cds;Parent=LDENT00117850;
scaffold2851_size47846	maker	CDS	20788	20937	.	-	0	ID=LDENT00117850:cds;Parent=LDENT00117850;
scaffold2851_size47846	maker	CDS	20580	20691	.	-	0	ID=LDENT00117850:cds;Parent=LDENT00117850;
scaffold2851_size47846	maker	CDS	18020	18171	.	-	2	ID=LDENT00117850:cds;Parent=LDENT00117850;
scaffold2851_size47846	maker	CDS	17702	17872	.	-	0	ID=LDENT00117850:cds;Parent=LDENT00117850;
scaffold2851_size47846	maker	CDS	15693	15830	.	-	0	ID=LDENT00117850:cds;Parent=LDENT00117850;
scaffold2851_size47846	maker	CDS	15324	15419	.	-	0	ID=LDENT00117850:cds;Parent=LDENT00117850;
scaffold2851_size47846	maker	CDS	14971	15123	.	-	0	ID=LDENT00117850:cds;Parent=LDENT00117850;
scaffold2851_size47846	maker	gene	23897	25369	.	-	.	ID=LDENG00117860;Name=LDENG00117860;Note=Similar to CRYBB1: Beta-crystallin B1 (Gallus gallus OX%3D9031);
scaffold2851_size47846	maker	mRNA	23897	25369	.	-	.	ID=LDENT00117860;Parent=LDENG00117860;Name=LDENT00117860;Note=Similar to CRYBB1: Beta-crystallin B1 (Gallus gallus OX%3D9031);
scaffold2851_size47846	maker	exon	23897	24281	.	-	.	ID=LDENT00117860:1;Parent=LDENT00117860;
scaffold2851_size47846	maker	exon	25017	25159	.	-	.	ID=LDENT00117860:2;Parent=LDENT00117860;
scaffold2851_size47846	maker	exon	25274	25369	.	-	.	ID=LDENT00117860:3;Parent=LDENT00117860;
scaffold2851_size47846	maker	CDS	25274	25369	.	-	0	ID=LDENT00117860:cds;Parent=LDENT00117860;
scaffold2851_size47846	maker	CDS	25017	25159	.	-	0	ID=LDENT00117860:cds;Parent=LDENT00117860;
scaffold2851_size47846	maker	CDS	24104	24281	.	-	1	ID=LDENT00117860:cds;Parent=LDENT00117860;
scaffold2851_size47846	maker	three_prime_UTR	23897	24103	.	-	.	ID=LDENT00117860:three_prime_utr;Parent=LDENT00117860;
scaffold2851_size47846	maker	gene	25392	27679	.	-	.	ID=LDENG00117870;Name=LDENG00117870;Note=Similar to CRYBB1: Beta-crystallin B1 (Gallus gallus OX%3D9031);
scaffold2851_size47846	maker	mRNA	25392	27679	.	-	.	ID=LDENT00117870;Parent=LDENG00117870;Name=LDENT00117870;Note=Similar to CRYBB1: Beta-crystallin B1 (Gallus gallus OX%3D9031);
scaffold2851_size47846	maker	exon	25392	25406	.	-	.	ID=LDENT00117870:1;Parent=LDENT00117870;
scaffold2851_size47846	maker	exon	25600	25689	.	-	.	ID=LDENT00117870:2;Parent=LDENT00117870;
scaffold2851_size47846	maker	exon	26063	26211	.	-	.	ID=LDENT00117870:3;Parent=LDENT00117870;
scaffold2851_size47846	maker	exon	26608	26661	.	-	.	ID=LDENT00117870:4;Parent=LDENT00117870;
scaffold2851_size47846	maker	exon	27637	27679	.	-	.	ID=LDENT00117870:5;Parent=LDENT00117870;
scaffold2851_size47846	maker	CDS	27637	27679	.	-	0	ID=LDENT00117870:cds;Parent=LDENT00117870;
scaffold2851_size47846	maker	CDS	26608	26661	.	-	2	ID=LDENT00117870:cds;Parent=LDENT00117870;
scaffold2851_size47846	maker	CDS	26063	26211	.	-	2	ID=LDENT00117870:cds;Parent=LDENT00117870;
scaffold2851_size47846	maker	CDS	25600	25689	.	-	0	ID=LDENT00117870:cds;Parent=LDENT00117870;
scaffold2851_size47846	maker	CDS	25392	25406	.	-	0	ID=LDENT00117870:cds;Parent=LDENT00117870;
scaffold2839_size160315	maker	gene	30785	32424	.	+	.	ID=LDENG00117110;Name=LDENG00117110;Note=Similar to otx2: Homeobox protein OTX2 (Danio rerio OX%3D7955);
scaffold2839_size160315	maker	mRNA	30785	32424	.	+	.	ID=LDENT00117110;Parent=LDENG00117110;Name=LDENT00117110;Note=Similar to otx2: Homeobox protein OTX2 (Danio rerio OX%3D7955);
scaffold2839_size160315	maker	exon	30785	30881	.	+	.	ID=LDENT00117110:1;Parent=LDENT00117110;
scaffold2839_size160315	maker	exon	31298	31449	.	+	.	ID=LDENT00117110:2;Parent=LDENT00117110;
scaffold2839_size160315	maker	exon	31795	32424	.	+	.	ID=LDENT00117110:3;Parent=LDENT00117110;
scaffold2839_size160315	maker	CDS	30785	30881	.	+	0	ID=LDENT00117110:cds;Parent=LDENT00117110;
scaffold2839_size160315	maker	CDS	31298	31449	.	+	2	ID=LDENT00117110:cds;Parent=LDENT00117110;
scaffold2839_size160315	maker	CDS	31795	32424	.	+	0	ID=LDENT00117110:cds;Parent=LDENT00117110;
scaffold2839_size160315	maker	gene	82805	90479	.	+	.	ID=LDENG00117130;Name=LDENG00117130;Note=Similar to prpf39: Pre-mRNA-processing factor 39 (Danio rerio OX%3D7955);
scaffold2839_size160315	maker	mRNA	82805	90479	.	+	.	ID=LDENT00117130;Parent=LDENG00117130;Name=LDENT00117130;Note=Similar to prpf39: Pre-mRNA-processing factor 39 (Danio rerio OX%3D7955);
scaffold2839_size160315	maker	exon	82805	82922	.	+	.	ID=LDENT00117130:1;Parent=LDENT00117130;
scaffold2839_size160315	maker	exon	83921	84343	.	+	.	ID=LDENT00117130:2;Parent=LDENT00117130;
scaffold2839_size160315	maker	exon	84506	84696	.	+	.	ID=LDENT00117130:3;Parent=LDENT00117130;
scaffold2839_size160315	maker	exon	84932	85057	.	+	.	ID=LDENT00117130:4;Parent=LDENT00117130;
scaffold2839_size160315	maker	exon	85373	85491	.	+	.	ID=LDENT00117130:5;Parent=LDENT00117130;
scaffold2839_size160315	maker	exon	85744	85911	.	+	.	ID=LDENT00117130:6;Parent=LDENT00117130;
scaffold2839_size160315	maker	exon	86212	86392	.	+	.	ID=LDENT00117130:7;Parent=LDENT00117130;
scaffold2839_size160315	maker	exon	86788	86895	.	+	.	ID=LDENT00117130:8;Parent=LDENT00117130;
scaffold2839_size160315	maker	exon	86992	87156	.	+	.	ID=LDENT00117130:9;Parent=LDENT00117130;
scaffold2839_size160315	maker	exon	87611	87737	.	+	.	ID=LDENT00117130:10;Parent=LDENT00117130;
scaffold2839_size160315	maker	exon	88149	88417	.	+	.	ID=LDENT00117130:11;Parent=LDENT00117130;
scaffold2839_size160315	maker	exon	88673	88857	.	+	.	ID=LDENT00117130:12;Parent=LDENT00117130;
scaffold2839_size160315	maker	exon	88959	89042	.	+	.	ID=LDENT00117130:13;Parent=LDENT00117130;
scaffold2839_size160315	maker	exon	89342	89456	.	+	.	ID=LDENT00117130:14;Parent=LDENT00117130;
scaffold2839_size160315	maker	exon	89703	90479	.	+	.	ID=LDENT00117130:15;Parent=LDENT00117130;
scaffold2839_size160315	maker	exon	87299	87410	.	+	.	ID=LDENT00117130:16;Parent=LDENT00117130;
scaffold2839_size160315	maker	five_prime_UTR	82805	82909	.	+	.	ID=LDENT00117130:five_prime_utr;Parent=LDENT00117130;
scaffold2839_size160315	maker	CDS	82910	82922	.	+	0	ID=LDENT00117130:cds;Parent=LDENT00117130;
scaffold2839_size160315	maker	CDS	83921	84343	.	+	2	ID=LDENT00117130:cds;Parent=LDENT00117130;
scaffold2839_size160315	maker	CDS	84506	84696	.	+	2	ID=LDENT00117130:cds;Parent=LDENT00117130;
scaffold2839_size160315	maker	CDS	84932	85057	.	+	0	ID=LDENT00117130:cds;Parent=LDENT00117130;
scaffold2839_size160315	maker	CDS	85373	85491	.	+	0	ID=LDENT00117130:cds;Parent=LDENT00117130;
scaffold2839_size160315	maker	CDS	85744	85911	.	+	1	ID=LDENT00117130:cds;Parent=LDENT00117130;
scaffold2839_size160315	maker	CDS	86212	86392	.	+	1	ID=LDENT00117130:cds;Parent=LDENT00117130;
scaffold2839_size160315	maker	CDS	86788	86895	.	+	0	ID=LDENT00117130:cds;Parent=LDENT00117130;
scaffold2839_size160315	maker	CDS	86992	87156	.	+	0	ID=LDENT00117130:cds;Parent=LDENT00117130;
scaffold2839_size160315	maker	CDS	87299	87328	.	+	0	ID=LDENT00117130:cds;Parent=LDENT00117130;
scaffold2839_size160315	maker	three_prime_UTR	87329	87410	.	+	.	ID=LDENT00117130:three_prime_utr;Parent=LDENT00117130;
scaffold2839_size160315	maker	three_prime_UTR	87611	87737	.	+	.	ID=LDENT00117130:three_prime_utr;Parent=LDENT00117130;
scaffold2839_size160315	maker	three_prime_UTR	88149	88417	.	+	.	ID=LDENT00117130:three_prime_utr;Parent=LDENT00117130;
scaffold2839_size160315	maker	three_prime_UTR	88673	88857	.	+	.	ID=LDENT00117130:three_prime_utr;Parent=LDENT00117130;
scaffold2839_size160315	maker	three_prime_UTR	88959	89042	.	+	.	ID=LDENT00117130:three_prime_utr;Parent=LDENT00117130;
scaffold2839_size160315	maker	three_prime_UTR	89342	89456	.	+	.	ID=LDENT00117130:three_prime_utr;Parent=LDENT00117130;
scaffold2839_size160315	maker	three_prime_UTR	89703	90479	.	+	.	ID=LDENT00117130:three_prime_utr;Parent=LDENT00117130;
scaffold2839_size160315	maker	gene	90768	92611	.	+	.	ID=LDENG00117140;Name=LDENG00117140;Note=Similar to Fau: 40S ribosomal protein S30 (Rattus norvegicus OX%3D10116);
scaffold2839_size160315	maker	mRNA	90768	92611	.	+	.	ID=LDENT00117140;Parent=LDENG00117140;Name=LDENT00117140;Note=Similar to Fau: 40S ribosomal protein S30 (Rattus norvegicus OX%3D10116);
scaffold2839_size160315	maker	exon	90768	90806	.	+	.	ID=LDENT00117140:1;Parent=LDENT00117140;
scaffold2839_size160315	maker	exon	90907	90917	.	+	.	ID=LDENT00117140:2;Parent=LDENT00117140;
scaffold2839_size160315	maker	exon	91374	91455	.	+	.	ID=LDENT00117140:3;Parent=LDENT00117140;
scaffold2839_size160315	maker	exon	91547	91691	.	+	.	ID=LDENT00117140:4;Parent=LDENT00117140;
scaffold2839_size160315	maker	exon	91997	92052	.	+	.	ID=LDENT00117140:5;Parent=LDENT00117140;
scaffold2839_size160315	maker	exon	92486	92611	.	+	.	ID=LDENT00117140:6;Parent=LDENT00117140;
scaffold2839_size160315	maker	CDS	90768	90806	.	+	0	ID=LDENT00117140:cds;Parent=LDENT00117140;
scaffold2839_size160315	maker	CDS	90907	90917	.	+	0	ID=LDENT00117140:cds;Parent=LDENT00117140;
scaffold2839_size160315	maker	CDS	91374	91455	.	+	1	ID=LDENT00117140:cds;Parent=LDENT00117140;
scaffold2839_size160315	maker	CDS	91547	91691	.	+	0	ID=LDENT00117140:cds;Parent=LDENT00117140;
scaffold2839_size160315	maker	CDS	91997	92052	.	+	2	ID=LDENT00117140:cds;Parent=LDENT00117140;
scaffold2839_size160315	maker	CDS	92486	92611	.	+	0	ID=LDENT00117140:cds;Parent=LDENT00117140;
scaffold2839_size160315	maker	gene	9980	15205	.	-	.	ID=LDENG00117100;Name=LDENG00117100;Note=Similar to Naa30: N-alpha-acetyltransferase 30 (Mus musculus OX%3D10090);
scaffold2839_size160315	maker	mRNA	9980	15205	.	-	.	ID=LDENT00117100;Parent=LDENG00117100;Name=LDENT00117100;Note=Similar to Naa30: N-alpha-acetyltransferase 30 (Mus musculus OX%3D10090);
scaffold2839_size160315	maker	exon	9980	10117	.	-	.	ID=LDENT00117100:1;Parent=LDENT00117100;
scaffold2839_size160315	maker	exon	13181	13236	.	-	.	ID=LDENT00117100:2;Parent=LDENT00117100;
scaffold2839_size160315	maker	exon	13568	13691	.	-	.	ID=LDENT00117100:3;Parent=LDENT00117100;
scaffold2839_size160315	maker	exon	14357	15205	.	-	.	ID=LDENT00117100:4;Parent=LDENT00117100;
scaffold2839_size160315	maker	CDS	14357	15205	.	-	0	ID=LDENT00117100:cds;Parent=LDENT00117100;
scaffold2839_size160315	maker	CDS	13568	13691	.	-	0	ID=LDENT00117100:cds;Parent=LDENT00117100;
scaffold2839_size160315	maker	CDS	13181	13236	.	-	2	ID=LDENT00117100:cds;Parent=LDENT00117100;
scaffold2839_size160315	maker	CDS	9980	10117	.	-	0	ID=LDENT00117100:cds;Parent=LDENT00117100;
scaffold2839_size160315	maker	gene	56049	64758	.	-	.	ID=LDENG00117120;Name=LDENG00117120;Note=Similar to PELI2: E3 ubiquitin-protein ligase pellino homolog 2 (Homo sapiens OX%3D9606);
scaffold2839_size160315	maker	mRNA	56049	64758	.	-	.	ID=LDENT00117120;Parent=LDENG00117120;Name=LDENT00117120;Note=Similar to PELI2: E3 ubiquitin-protein ligase pellino homolog 2 (Homo sapiens OX%3D9606);
scaffold2839_size160315	maker	exon	56049	56185	.	-	.	ID=LDENT00117120:1;Parent=LDENT00117120;
scaffold2839_size160315	maker	exon	56352	56500	.	-	.	ID=LDENT00117120:2;Parent=LDENT00117120;
scaffold2839_size160315	maker	exon	57192	57397	.	-	.	ID=LDENT00117120:3;Parent=LDENT00117120;
scaffold2839_size160315	maker	exon	57669	57854	.	-	.	ID=LDENT00117120:4;Parent=LDENT00117120;
scaffold2839_size160315	maker	exon	57978	58059	.	-	.	ID=LDENT00117120:5;Parent=LDENT00117120;
scaffold2839_size160315	maker	exon	58139	58242	.	-	.	ID=LDENT00117120:6;Parent=LDENT00117120;
scaffold2839_size160315	maker	exon	58947	59048	.	-	.	ID=LDENT00117120:7;Parent=LDENT00117120;
scaffold2839_size160315	maker	exon	59480	59609	.	-	.	ID=LDENT00117120:8;Parent=LDENT00117120;
scaffold2839_size160315	maker	exon	64421	64758	.	-	.	ID=LDENT00117120:9;Parent=LDENT00117120;
scaffold2839_size160315	maker	five_prime_UTR	64501	64758	.	-	.	ID=LDENT00117120:five_prime_utr;Parent=LDENT00117120;
scaffold2839_size160315	maker	CDS	64421	64500	.	-	0	ID=LDENT00117120:cds;Parent=LDENT00117120;
scaffold2839_size160315	maker	CDS	59480	59609	.	-	1	ID=LDENT00117120:cds;Parent=LDENT00117120;
scaffold2839_size160315	maker	CDS	58947	59048	.	-	0	ID=LDENT00117120:cds;Parent=LDENT00117120;
scaffold2839_size160315	maker	CDS	58139	58242	.	-	0	ID=LDENT00117120:cds;Parent=LDENT00117120;
scaffold2839_size160315	maker	CDS	57978	58059	.	-	1	ID=LDENT00117120:cds;Parent=LDENT00117120;
scaffold2839_size160315	maker	CDS	57669	57854	.	-	0	ID=LDENT00117120:cds;Parent=LDENT00117120;
scaffold2839_size160315	maker	CDS	57192	57397	.	-	0	ID=LDENT00117120:cds;Parent=LDENT00117120;
scaffold2839_size160315	maker	CDS	56352	56500	.	-	1	ID=LDENT00117120:cds;Parent=LDENT00117120;
scaffold2839_size160315	maker	CDS	56049	56185	.	-	2	ID=LDENT00117120:cds;Parent=LDENT00117120;
scaffold2839_size160315	maker	gene	92496	96101	.	-	.	ID=LDENG00117150;Name=LDENG00117150;Note=Similar to FKBP3: Peptidyl-prolyl cis-trans isomerase FKBP3 (Bos taurus OX%3D9913);
scaffold2839_size160315	maker	mRNA	92496	96101	.	-	.	ID=LDENT00117150;Parent=LDENG00117150;Name=LDENT00117150;Note=Similar to FKBP3: Peptidyl-prolyl cis-trans isomerase FKBP3 (Bos taurus OX%3D9913);
scaffold2839_size160315	maker	exon	92496	92614	.	-	.	ID=LDENT00117150:1;Parent=LDENT00117150;
scaffold2839_size160315	maker	exon	93332	93446	.	-	.	ID=LDENT00117150:2;Parent=LDENT00117150;
scaffold2839_size160315	maker	exon	93778	93875	.	-	.	ID=LDENT00117150:3;Parent=LDENT00117150;
scaffold2839_size160315	maker	exon	93959	94026	.	-	.	ID=LDENT00117150:4;Parent=LDENT00117150;
scaffold2839_size160315	maker	exon	94934	95069	.	-	.	ID=LDENT00117150:5;Parent=LDENT00117150;
scaffold2839_size160315	maker	exon	95186	95287	.	-	.	ID=LDENT00117150:6;Parent=LDENT00117150;
scaffold2839_size160315	maker	exon	95530	95631	.	-	.	ID=LDENT00117150:7;Parent=LDENT00117150;
scaffold2839_size160315	maker	exon	95945	96101	.	-	.	ID=LDENT00117150:8;Parent=LDENT00117150;
scaffold2839_size160315	maker	five_prime_UTR	96050	96101	.	-	.	ID=LDENT00117150:five_prime_utr;Parent=LDENT00117150;
scaffold2839_size160315	maker	CDS	95945	96049	.	-	0	ID=LDENT00117150:cds;Parent=LDENT00117150;
scaffold2839_size160315	maker	CDS	95530	95631	.	-	0	ID=LDENT00117150:cds;Parent=LDENT00117150;
scaffold2839_size160315	maker	CDS	95186	95287	.	-	0	ID=LDENT00117150:cds;Parent=LDENT00117150;
scaffold2839_size160315	maker	CDS	94934	95069	.	-	0	ID=LDENT00117150:cds;Parent=LDENT00117150;
scaffold2839_size160315	maker	CDS	93959	94026	.	-	2	ID=LDENT00117150:cds;Parent=LDENT00117150;
scaffold2839_size160315	maker	CDS	93778	93875	.	-	0	ID=LDENT00117150:cds;Parent=LDENT00117150;
scaffold2839_size160315	maker	CDS	93392	93446	.	-	1	ID=LDENT00117150:cds;Parent=LDENT00117150;
scaffold2839_size160315	maker	three_prime_UTR	93332	93391	.	-	.	ID=LDENT00117150:three_prime_utr;Parent=LDENT00117150;
scaffold2839_size160315	maker	three_prime_UTR	92496	92614	.	-	.	ID=LDENT00117150:three_prime_utr;Parent=LDENT00117150;
scaffold2850_size158169_43967_60429	maker	gene	3031	5097	.	+	.	ID=LDENG00117750;Name=LDENG00117750;Note=Similar to Islr2: Immunoglobulin superfamily containing leucine-rich repeat protein 2 (Mus musculus OX%3D10090);
scaffold2850_size158169_43967_60429	maker	mRNA	3031	5097	.	+	.	ID=LDENT00117750;Parent=LDENG00117750;Name=LDENT00117750;Note=Similar to Islr2: Immunoglobulin superfamily containing leucine-rich repeat protein 2 (Mus musculus OX%3D10090);
scaffold2850_size158169_43967_60429	maker	exon	3031	5097	.	+	.	ID=LDENT00117750:1;Parent=LDENT00117750;
scaffold2850_size158169_43967_60429	maker	CDS	3031	5097	.	+	0	ID=LDENT00117750:cds;Parent=LDENT00117750;
scaffold2845_size86873	maker	gene	3663	4097	.	+	.	ID=LDENG00117470;Name=LDENG00117470;Note=Protein of unknown function;
scaffold2845_size86873	maker	mRNA	3663	4097	35.78547	+	.	ID=LDENT00117470;Parent=LDENG00117470;Name=LDENT00117470;Note=Protein of unknown function;
scaffold2845_size86873	maker	exon	3663	4097	.	+	.	ID=LDENT00117470:1;Parent=LDENT00117470;
scaffold2845_size86873	maker	CDS	3663	4097	.	+	0	ID=LDENT00117470:cds;Parent=LDENT00117470;
scaffold2845_size86873	maker	gene	6636	6833	.	-	.	ID=LDENG00117480;Name=LDENG00117480;Note=Protein of unknown function;
scaffold2845_size86873	maker	mRNA	6636	6833	30.55002	-	.	ID=LDENT00117480;Parent=LDENG00117480;Name=LDENT00117480;Note=Protein of unknown function;
scaffold2845_size86873	maker	exon	6636	6833	.	-	.	ID=LDENT00117480:1;Parent=LDENT00117480;
scaffold2845_size86873	maker	CDS	6636	6833	.	-	0	ID=LDENT00117480:cds;Parent=LDENT00117480;
scaffold2849_size72195_13969_72195	maker	gene	41352	56314	.	+	.	ID=LDENG00117590;Name=LDENG00117590;Note=Similar to RUBCNL: Protein RUBCNL-like (Homo sapiens OX%3D9606);
scaffold2849_size72195_13969_72195	maker	mRNA	41612	56314	.	+	.	ID=LDENT00117590;Parent=LDENG00117590;Name=LDENT00117590;Note=Similar to RUBCNL: Protein RUBCNL-like (Homo sapiens OX%3D9606);
scaffold2849_size72195_13969_72195	maker	exon	44428	44872	.	+	.	ID=LDENT00117590:1;Parent=LDENT00117590;
scaffold2849_size72195_13969_72195	maker	exon	45116	45324	.	+	.	ID=LDENT00117590:2;Parent=LDENT00117590;
scaffold2849_size72195_13969_72195	maker	exon	48496	48563	.	+	.	ID=LDENT00117590:3;Parent=LDENT00117590;
scaffold2849_size72195_13969_72195	maker	exon	48637	48692	.	+	.	ID=LDENT00117590:4;Parent=LDENT00117590;
scaffold2849_size72195_13969_72195	maker	exon	48912	48922	.	+	.	ID=LDENT00117590:5;Parent=LDENT00117590;
scaffold2849_size72195_13969_72195	maker	exon	49551	49590	.	+	.	ID=LDENT00117590:6;Parent=LDENT00117590;
scaffold2849_size72195_13969_72195	maker	exon	49697	49832	.	+	.	ID=LDENT00117590:7;Parent=LDENT00117590;
scaffold2849_size72195_13969_72195	maker	exon	49978	50111	.	+	.	ID=LDENT00117590:8;Parent=LDENT00117590;
scaffold2849_size72195_13969_72195	maker	exon	50585	50649	.	+	.	ID=LDENT00117590:9;Parent=LDENT00117590;
scaffold2849_size72195_13969_72195	maker	exon	52104	52143	.	+	.	ID=LDENT00117590:10;Parent=LDENT00117590;
scaffold2849_size72195_13969_72195	maker	exon	52260	52337	.	+	.	ID=LDENT00117590:11;Parent=LDENT00117590;
scaffold2849_size72195_13969_72195	maker	exon	53124	53244	.	+	.	ID=LDENT00117590:12;Parent=LDENT00117590;
scaffold2849_size72195_13969_72195	maker	exon	53662	53723	.	+	.	ID=LDENT00117590:13;Parent=LDENT00117590;
scaffold2849_size72195_13969_72195	maker	exon	53914	54067	.	+	.	ID=LDENT00117590:14;Parent=LDENT00117590;
scaffold2849_size72195_13969_72195	maker	exon	54866	54956	.	+	.	ID=LDENT00117590:15;Parent=LDENT00117590;
scaffold2849_size72195_13969_72195	maker	exon	55385	56314	.	+	.	ID=LDENT00117590:16;Parent=LDENT00117590;
scaffold2849_size72195_13969_72195	maker	exon	41612	41653	.	+	.	ID=LDENT00117590:17;Parent=LDENT00117590;
scaffold2849_size72195_13969_72195	maker	exon	44137	44257	.	+	.	ID=LDENT00117590:18;Parent=LDENT00117590;
scaffold2849_size72195_13969_72195	maker	CDS	41612	41653	.	+	0	ID=LDENT00117590:cds;Parent=LDENT00117590;
scaffold2849_size72195_13969_72195	maker	CDS	44137	44257	.	+	0	ID=LDENT00117590:cds;Parent=LDENT00117590;
scaffold2849_size72195_13969_72195	maker	CDS	44428	44872	.	+	2	ID=LDENT00117590:cds;Parent=LDENT00117590;
scaffold2849_size72195_13969_72195	maker	CDS	45116	45324	.	+	1	ID=LDENT00117590:cds;Parent=LDENT00117590;
scaffold2849_size72195_13969_72195	maker	CDS	48496	48563	.	+	2	ID=LDENT00117590:cds;Parent=LDENT00117590;
scaffold2849_size72195_13969_72195	maker	CDS	48637	48692	.	+	0	ID=LDENT00117590:cds;Parent=LDENT00117590;
scaffold2849_size72195_13969_72195	maker	CDS	48912	48922	.	+	1	ID=LDENT00117590:cds;Parent=LDENT00117590;
scaffold2849_size72195_13969_72195	maker	CDS	49551	49590	.	+	2	ID=LDENT00117590:cds;Parent=LDENT00117590;
scaffold2849_size72195_13969_72195	maker	CDS	49697	49832	.	+	1	ID=LDENT00117590:cds;Parent=LDENT00117590;
scaffold2849_size72195_13969_72195	maker	CDS	49978	50111	.	+	0	ID=LDENT00117590:cds;Parent=LDENT00117590;
scaffold2849_size72195_13969_72195	maker	CDS	50585	50649	.	+	1	ID=LDENT00117590:cds;Parent=LDENT00117590;
scaffold2849_size72195_13969_72195	maker	CDS	52104	52143	.	+	2	ID=LDENT00117590:cds;Parent=LDENT00117590;
scaffold2849_size72195_13969_72195	maker	CDS	52260	52337	.	+	1	ID=LDENT00117590:cds;Parent=LDENT00117590;
scaffold2849_size72195_13969_72195	maker	CDS	53124	53244	.	+	1	ID=LDENT00117590:cds;Parent=LDENT00117590;
scaffold2849_size72195_13969_72195	maker	CDS	53662	53723	.	+	0	ID=LDENT00117590:cds;Parent=LDENT00117590;
scaffold2849_size72195_13969_72195	maker	CDS	53914	54067	.	+	1	ID=LDENT00117590:cds;Parent=LDENT00117590;
scaffold2849_size72195_13969_72195	maker	CDS	54866	54956	.	+	0	ID=LDENT00117590:cds;Parent=LDENT00117590;
scaffold2849_size72195_13969_72195	maker	CDS	55385	55497	.	+	2	ID=LDENT00117590:cds;Parent=LDENT00117590;
scaffold2849_size72195_13969_72195	maker	three_prime_UTR	55498	56314	.	+	.	ID=LDENT00117590:three_prime_utr;Parent=LDENT00117590;
scaffold2849_size72195_13969_72195	maker	gene	1851	37727	.	-	.	ID=LDENG00117580;Name=LDENG00117580;Note=Similar to LRCH1: Leucine-rich repeat and calponin homology domain-containing protein 1 (Homo sapiens OX%3D9606);
scaffold2849_size72195_13969_72195	maker	mRNA	1851	37727	.	-	.	ID=LDENT00117580;Parent=LDENG00117580;Name=LDENT00117580;Note=Similar to LRCH1: Leucine-rich repeat and calponin homology domain-containing protein 1 (Homo sapiens OX%3D9606);
scaffold2849_size72195_13969_72195	maker	exon	8530	8652	.	-	.	ID=LDENT00117580:1;Parent=LDENT00117580;
scaffold2849_size72195_13969_72195	maker	exon	1851	2691	.	-	.	ID=LDENT00117580:2;Parent=LDENT00117580;
scaffold2849_size72195_13969_72195	maker	exon	3605	3742	.	-	.	ID=LDENT00117580:3;Parent=LDENT00117580;
scaffold2849_size72195_13969_72195	maker	exon	4280	4389	.	-	.	ID=LDENT00117580:4;Parent=LDENT00117580;
scaffold2849_size72195_13969_72195	maker	exon	10298	10370	.	-	.	ID=LDENT00117580:5;Parent=LDENT00117580;
scaffold2849_size72195_13969_72195	maker	exon	12483	12519	.	-	.	ID=LDENT00117580:6;Parent=LDENT00117580;
scaffold2849_size72195_13969_72195	maker	exon	12774	12848	.	-	.	ID=LDENT00117580:7;Parent=LDENT00117580;
scaffold2849_size72195_13969_72195	maker	exon	13428	13514	.	-	.	ID=LDENT00117580:8;Parent=LDENT00117580;
scaffold2849_size72195_13969_72195	maker	exon	13740	13810	.	-	.	ID=LDENT00117580:9;Parent=LDENT00117580;
scaffold2849_size72195_13969_72195	maker	exon	15908	16017	.	-	.	ID=LDENT00117580:10;Parent=LDENT00117580;
scaffold2849_size72195_13969_72195	maker	exon	16786	16891	.	-	.	ID=LDENT00117580:11;Parent=LDENT00117580;
scaffold2849_size72195_13969_72195	maker	exon	17034	17121	.	-	.	ID=LDENT00117580:12;Parent=LDENT00117580;
scaffold2849_size72195_13969_72195	maker	exon	17334	17464	.	-	.	ID=LDENT00117580:13;Parent=LDENT00117580;
scaffold2849_size72195_13969_72195	maker	exon	17988	18124	.	-	.	ID=LDENT00117580:14;Parent=LDENT00117580;
scaffold2849_size72195_13969_72195	maker	exon	19059	19164	.	-	.	ID=LDENT00117580:15;Parent=LDENT00117580;
scaffold2849_size72195_13969_72195	maker	exon	19469	19595	.	-	.	ID=LDENT00117580:16;Parent=LDENT00117580;
scaffold2849_size72195_13969_72195	maker	exon	21037	21181	.	-	.	ID=LDENT00117580:17;Parent=LDENT00117580;
scaffold2849_size72195_13969_72195	maker	exon	37405	37727	.	-	.	ID=LDENT00117580:18;Parent=LDENT00117580;
scaffold2849_size72195_13969_72195	maker	five_prime_UTR	37634	37727	.	-	.	ID=LDENT00117580:five_prime_utr;Parent=LDENT00117580;
scaffold2849_size72195_13969_72195	maker	CDS	37405	37633	.	-	0	ID=LDENT00117580:cds;Parent=LDENT00117580;
scaffold2849_size72195_13969_72195	maker	CDS	21037	21181	.	-	2	ID=LDENT00117580:cds;Parent=LDENT00117580;
scaffold2849_size72195_13969_72195	maker	CDS	19469	19595	.	-	1	ID=LDENT00117580:cds;Parent=LDENT00117580;
scaffold2849_size72195_13969_72195	maker	CDS	19059	19164	.	-	0	ID=LDENT00117580:cds;Parent=LDENT00117580;
scaffold2849_size72195_13969_72195	maker	CDS	17988	18124	.	-	2	ID=LDENT00117580:cds;Parent=LDENT00117580;
scaffold2849_size72195_13969_72195	maker	CDS	17334	17464	.	-	0	ID=LDENT00117580:cds;Parent=LDENT00117580;
scaffold2849_size72195_13969_72195	maker	CDS	17034	17121	.	-	1	ID=LDENT00117580:cds;Parent=LDENT00117580;
scaffold2849_size72195_13969_72195	maker	CDS	16786	16891	.	-	0	ID=LDENT00117580:cds;Parent=LDENT00117580;
scaffold2849_size72195_13969_72195	maker	CDS	15908	16017	.	-	2	ID=LDENT00117580:cds;Parent=LDENT00117580;
scaffold2849_size72195_13969_72195	maker	CDS	13740	13810	.	-	0	ID=LDENT00117580:cds;Parent=LDENT00117580;
scaffold2849_size72195_13969_72195	maker	CDS	13428	13514	.	-	1	ID=LDENT00117580:cds;Parent=LDENT00117580;
scaffold2849_size72195_13969_72195	maker	CDS	12774	12848	.	-	1	ID=LDENT00117580:cds;Parent=LDENT00117580;
scaffold2849_size72195_13969_72195	maker	CDS	12483	12519	.	-	1	ID=LDENT00117580:cds;Parent=LDENT00117580;
scaffold2849_size72195_13969_72195	maker	CDS	10298	10370	.	-	0	ID=LDENT00117580:cds;Parent=LDENT00117580;
scaffold2849_size72195_13969_72195	maker	CDS	8530	8652	.	-	2	ID=LDENT00117580:cds;Parent=LDENT00117580;
scaffold2849_size72195_13969_72195	maker	CDS	4280	4389	.	-	2	ID=LDENT00117580:cds;Parent=LDENT00117580;
scaffold2849_size72195_13969_72195	maker	CDS	3605	3742	.	-	0	ID=LDENT00117580:cds;Parent=LDENT00117580;
scaffold2849_size72195_13969_72195	maker	CDS	2506	2691	.	-	0	ID=LDENT00117580:cds;Parent=LDENT00117580;
scaffold2849_size72195_13969_72195	maker	three_prime_UTR	1851	2505	.	-	.	ID=LDENT00117580:three_prime_utr;Parent=LDENT00117580;
scaffold2848_size42461	maker	gene	15219	15700	.	-	.	ID=LDENG00117570;Name=LDENG00117570;Note=Protein of unknown function;
scaffold2848_size42461	maker	mRNA	15219	15700	1606	-	.	ID=LDENT00117570;Parent=LDENG00117570;Name=LDENT00117570;Note=Protein of unknown function;
scaffold2848_size42461	maker	exon	15219	15461	.	-	.	ID=LDENT00117570:1;Parent=LDENT00117570;
scaffold2848_size42461	maker	exon	15486	15700	.	-	.	ID=LDENT00117570:2;Parent=LDENT00117570;
scaffold2848_size42461	maker	five_prime_UTR	15689	15700	.	-	.	ID=LDENT00117570:five_prime_utr;Parent=LDENT00117570;
scaffold2848_size42461	maker	CDS	15488	15688	.	-	0	ID=LDENT00117570:cds;Parent=LDENT00117570;
scaffold2848_size42461	maker	three_prime_UTR	15486	15487	.	-	.	ID=LDENT00117570:three_prime_utr;Parent=LDENT00117570;
scaffold2848_size42461	maker	three_prime_UTR	15219	15461	.	-	.	ID=LDENT00117570:three_prime_utr;Parent=LDENT00117570;
scaffold2848_size42461	maker	gene	7722	8003	.	+	.	ID=LDENG00117560;Name=LDENG00117560;Note=Protein of unknown function;
scaffold2848_size42461	maker	mRNA	7722	8003	28.48307	+	.	ID=LDENT00117560;Parent=LDENG00117560;Name=LDENT00117560;Note=Protein of unknown function;
scaffold2848_size42461	maker	exon	7722	8003	.	+	.	ID=LDENT00117560:1;Parent=LDENT00117560;
scaffold2848_size42461	maker	CDS	7722	8003	.	+	0	ID=LDENT00117560:cds;Parent=LDENT00117560;
scaffold2853_size48795	maker	gene	14623	15504	.	+	.	ID=LDENG00117940;Name=LDENG00117940;Note=Protein of unknown function;
scaffold2853_size48795	maker	mRNA	14623	15504	28.73948	+	.	ID=LDENT00117940;Parent=LDENG00117940;Name=LDENT00117940;Note=Protein of unknown function;
scaffold2853_size48795	maker	exon	14623	15504	.	+	.	ID=LDENT00117940:1;Parent=LDENT00117940;
scaffold2853_size48795	maker	CDS	14623	15504	.	+	0	ID=LDENT00117940:cds;Parent=LDENT00117940;
scaffold2847_size125973	maker	gene	73801	83001	.	+	.	ID=LDENG00117530;Name=LDENG00117530;Note=Similar to RAB37: Ras-related protein Rab-37 (Homo sapiens OX%3D9606);
scaffold2847_size125973	maker	mRNA	73801	83001	.	+	.	ID=LDENT00117530;Parent=LDENG00117530;Name=LDENT00117530;Note=Similar to RAB37: Ras-related protein Rab-37 (Homo sapiens OX%3D9606);
scaffold2847_size125973	maker	exon	73801	74137	.	+	.	ID=LDENT00117530:1;Parent=LDENT00117530;
scaffold2847_size125973	maker	exon	78807	78917	.	+	.	ID=LDENT00117530:2;Parent=LDENT00117530;
scaffold2847_size125973	maker	exon	79581	79622	.	+	.	ID=LDENT00117530:3;Parent=LDENT00117530;
scaffold2847_size125973	maker	exon	79774	79840	.	+	.	ID=LDENT00117530:4;Parent=LDENT00117530;
scaffold2847_size125973	maker	exon	79926	79978	.	+	.	ID=LDENT00117530:5;Parent=LDENT00117530;
scaffold2847_size125973	maker	exon	80174	80239	.	+	.	ID=LDENT00117530:6;Parent=LDENT00117530;
scaffold2847_size125973	maker	exon	80610	80666	.	+	.	ID=LDENT00117530:7;Parent=LDENT00117530;
scaffold2847_size125973	maker	exon	80869	80945	.	+	.	ID=LDENT00117530:8;Parent=LDENT00117530;
scaffold2847_size125973	maker	exon	81620	83001	.	+	.	ID=LDENT00117530:9;Parent=LDENT00117530;
scaffold2847_size125973	maker	five_prime_UTR	73801	73981	.	+	.	ID=LDENT00117530:five_prime_utr;Parent=LDENT00117530;
scaffold2847_size125973	maker	CDS	73982	74137	.	+	0	ID=LDENT00117530:cds;Parent=LDENT00117530;
scaffold2847_size125973	maker	CDS	78807	78917	.	+	0	ID=LDENT00117530:cds;Parent=LDENT00117530;
scaffold2847_size125973	maker	CDS	79581	79622	.	+	0	ID=LDENT00117530:cds;Parent=LDENT00117530;
scaffold2847_size125973	maker	CDS	79774	79840	.	+	0	ID=LDENT00117530:cds;Parent=LDENT00117530;
scaffold2847_size125973	maker	CDS	79926	79978	.	+	2	ID=LDENT00117530:cds;Parent=LDENT00117530;
scaffold2847_size125973	maker	CDS	80174	80239	.	+	0	ID=LDENT00117530:cds;Parent=LDENT00117530;
scaffold2847_size125973	maker	CDS	80610	80666	.	+	0	ID=LDENT00117530:cds;Parent=LDENT00117530;
scaffold2847_size125973	maker	CDS	80869	80945	.	+	0	ID=LDENT00117530:cds;Parent=LDENT00117530;
scaffold2847_size125973	maker	CDS	81620	81725	.	+	1	ID=LDENT00117530:cds;Parent=LDENT00117530;
scaffold2847_size125973	maker	three_prime_UTR	81726	83001	.	+	.	ID=LDENT00117530:three_prime_utr;Parent=LDENT00117530;
scaffold2847_size125973	maker	gene	84255	104667	.	+	.	ID=LDENG00117540;Name=LDENG00117540;Note=Similar to SLC9A3R1: Na(+)/H(+) exchange regulatory cofactor NHE-RF1 (Macaca fascicularis OX%3D9541);
scaffold2847_size125973	maker	mRNA	84255	104667	.	+	.	ID=LDENT00117540;Parent=LDENG00117540;Name=LDENT00117540;Note=Similar to SLC9A3R1: Na(+)/H(+) exchange regulatory cofactor NHE-RF1 (Macaca fascicularis OX%3D9541);
scaffold2847_size125973	maker	exon	84255	84710	.	+	.	ID=LDENT00117540:1;Parent=LDENT00117540;
scaffold2847_size125973	maker	exon	97145	97315	.	+	.	ID=LDENT00117540:2;Parent=LDENT00117540;
scaffold2847_size125973	maker	exon	99207	99360	.	+	.	ID=LDENT00117540:3;Parent=LDENT00117540;
scaffold2847_size125973	maker	exon	99527	99573	.	+	.	ID=LDENT00117540:4;Parent=LDENT00117540;
scaffold2847_size125973	maker	exon	103378	103512	.	+	.	ID=LDENT00117540:5;Parent=LDENT00117540;
scaffold2847_size125973	maker	exon	104524	104667	.	+	.	ID=LDENT00117540:6;Parent=LDENT00117540;
scaffold2847_size125973	maker	CDS	84255	84710	.	+	0	ID=LDENT00117540:cds;Parent=LDENT00117540;
scaffold2847_size125973	maker	CDS	97145	97315	.	+	0	ID=LDENT00117540:cds;Parent=LDENT00117540;
scaffold2847_size125973	maker	CDS	99207	99360	.	+	0	ID=LDENT00117540:cds;Parent=LDENT00117540;
scaffold2847_size125973	maker	CDS	99527	99573	.	+	2	ID=LDENT00117540:cds;Parent=LDENT00117540;
scaffold2847_size125973	maker	CDS	103378	103512	.	+	0	ID=LDENT00117540:cds;Parent=LDENT00117540;
scaffold2847_size125973	maker	CDS	104524	104667	.	+	0	ID=LDENT00117540:cds;Parent=LDENT00117540;
scaffold2847_size125973	maker	gene	44025	44348	.	-	.	ID=LDENG00117500;Name=LDENG00117500;Note=Similar to Snrpd1: Small nuclear ribonucleoprotein Sm D1 (Mus musculus OX%3D10090);
scaffold2847_size125973	maker	mRNA	44025	44348	.	-	.	ID=LDENT00117500;Parent=LDENG00117500;Name=LDENT00117500;Note=Similar to Snrpd1: Small nuclear ribonucleoprotein Sm D1 (Mus musculus OX%3D10090);
scaffold2847_size125973	maker	exon	44025	44348	.	-	.	ID=LDENT00117500:1;Parent=LDENT00117500;
scaffold2847_size125973	maker	CDS	44025	44348	.	-	0	ID=LDENT00117500:cds;Parent=LDENT00117500;
scaffold2847_size125973	maker	gene	63785	65962	.	-	.	ID=LDENG00117510;Name=LDENG00117510;Note=Similar to EME1: Crossover junction endonuclease EME1 (Pongo abelii OX%3D9601);
scaffold2847_size125973	maker	mRNA	63785	65962	.	-	.	ID=LDENT00117510;Parent=LDENG00117510;Name=LDENT00117510;Note=Similar to EME1: Crossover junction endonuclease EME1 (Pongo abelii OX%3D9601);
scaffold2847_size125973	maker	exon	63785	63961	.	-	.	ID=LDENT00117510:1;Parent=LDENT00117510;
scaffold2847_size125973	maker	exon	64331	64511	.	-	.	ID=LDENT00117510:2;Parent=LDENT00117510;
scaffold2847_size125973	maker	exon	64602	64717	.	-	.	ID=LDENT00117510:3;Parent=LDENT00117510;
scaffold2847_size125973	maker	exon	64823	64967	.	-	.	ID=LDENT00117510:4;Parent=LDENT00117510;
scaffold2847_size125973	maker	exon	65383	65504	.	-	.	ID=LDENT00117510:5;Parent=LDENT00117510;
scaffold2847_size125973	maker	exon	65912	65962	.	-	.	ID=LDENT00117510:6;Parent=LDENT00117510;
scaffold2847_size125973	maker	CDS	65912	65962	.	-	0	ID=LDENT00117510:cds;Parent=LDENT00117510;
scaffold2847_size125973	maker	CDS	65383	65504	.	-	0	ID=LDENT00117510:cds;Parent=LDENT00117510;
scaffold2847_size125973	maker	CDS	64823	64967	.	-	1	ID=LDENT00117510:cds;Parent=LDENT00117510;
scaffold2847_size125973	maker	CDS	64602	64717	.	-	0	ID=LDENT00117510:cds;Parent=LDENT00117510;
scaffold2847_size125973	maker	CDS	64331	64511	.	-	1	ID=LDENT00117510:cds;Parent=LDENT00117510;
scaffold2847_size125973	maker	CDS	63785	63961	.	-	0	ID=LDENT00117510:cds;Parent=LDENT00117510;
scaffold2847_size125973	maker	gene	68423	69205	.	-	.	ID=LDENG00117520;Name=LDENG00117520;Note=Similar to EME1: Crossover junction endonuclease EME1 (Pongo abelii OX%3D9601);
scaffold2847_size125973	maker	mRNA	68423	69205	.	-	.	ID=LDENT00117520;Parent=LDENG00117520;Name=LDENT00117520;Note=Similar to EME1: Crossover junction endonuclease EME1 (Pongo abelii OX%3D9601);
scaffold2847_size125973	maker	exon	68423	69205	.	-	.	ID=LDENT00117520:1;Parent=LDENT00117520;
scaffold2847_size125973	maker	CDS	68423	69205	.	-	0	ID=LDENT00117520:cds;Parent=LDENT00117520;
scaffold2847_size125973	maker	gene	108475	126178	.	-	.	ID=LDENG00117550;Name=LDENG00117550;Note=Similar to Caskin2: Caskin-2 (Mus musculus OX%3D10090);
scaffold2847_size125973	maker	mRNA	108475	126178	.	-	.	ID=LDENT00117550;Parent=LDENG00117550;Name=LDENT00117550;Note=Similar to Caskin2: Caskin-2 (Mus musculus OX%3D10090);
scaffold2847_size125973	maker	exon	108475	108831	.	-	.	ID=LDENT00117550:1;Parent=LDENT00117550;
scaffold2847_size125973	maker	exon	110444	110660	.	-	.	ID=LDENT00117550:2;Parent=LDENT00117550;
scaffold2847_size125973	maker	exon	110941	113178	.	-	.	ID=LDENT00117550:3;Parent=LDENT00117550;
scaffold2847_size125973	maker	exon	113999	114137	.	-	.	ID=LDENT00117550:4;Parent=LDENT00117550;
scaffold2847_size125973	maker	exon	114391	114492	.	-	.	ID=LDENT00117550:5;Parent=LDENT00117550;
scaffold2847_size125973	maker	exon	115543	115653	.	-	.	ID=LDENT00117550:6;Parent=LDENT00117550;
scaffold2847_size125973	maker	exon	115731	115804	.	-	.	ID=LDENT00117550:7;Parent=LDENT00117550;
scaffold2847_size125973	maker	exon	119245	119323	.	-	.	ID=LDENT00117550:8;Parent=LDENT00117550;
scaffold2847_size125973	maker	exon	119570	119697	.	-	.	ID=LDENT00117550:9;Parent=LDENT00117550;
scaffold2847_size125973	maker	exon	120360	120446	.	-	.	ID=LDENT00117550:10;Parent=LDENT00117550;
scaffold2847_size125973	maker	exon	120683	120811	.	-	.	ID=LDENT00117550:11;Parent=LDENT00117550;
scaffold2847_size125973	maker	exon	122365	122482	.	-	.	ID=LDENT00117550:12;Parent=LDENT00117550;
scaffold2847_size125973	maker	exon	124435	124529	.	-	.	ID=LDENT00117550:13;Parent=LDENT00117550;
scaffold2847_size125973	maker	exon	124703	124811	.	-	.	ID=LDENT00117550:14;Parent=LDENT00117550;
scaffold2847_size125973	maker	exon	125645	125753	.	-	.	ID=LDENT00117550:15;Parent=LDENT00117550;
scaffold2847_size125973	maker	exon	126165	126178	.	-	.	ID=LDENT00117550:16;Parent=LDENT00117550;
scaffold2847_size125973	maker	CDS	126165	126178	.	-	0	ID=LDENT00117550:cds;Parent=LDENT00117550;
scaffold2847_size125973	maker	CDS	125645	125753	.	-	1	ID=LDENT00117550:cds;Parent=LDENT00117550;
scaffold2847_size125973	maker	CDS	124703	124811	.	-	0	ID=LDENT00117550:cds;Parent=LDENT00117550;
scaffold2847_size125973	maker	CDS	124435	124529	.	-	2	ID=LDENT00117550:cds;Parent=LDENT00117550;
scaffold2847_size125973	maker	CDS	122365	122482	.	-	0	ID=LDENT00117550:cds;Parent=LDENT00117550;
scaffold2847_size125973	maker	CDS	120683	120811	.	-	2	ID=LDENT00117550:cds;Parent=LDENT00117550;
scaffold2847_size125973	maker	CDS	120360	120446	.	-	2	ID=LDENT00117550:cds;Parent=LDENT00117550;
scaffold2847_size125973	maker	CDS	119570	119697	.	-	2	ID=LDENT00117550:cds;Parent=LDENT00117550;
scaffold2847_size125973	maker	CDS	119245	119323	.	-	0	ID=LDENT00117550:cds;Parent=LDENT00117550;
scaffold2847_size125973	maker	CDS	115731	115804	.	-	2	ID=LDENT00117550:cds;Parent=LDENT00117550;
scaffold2847_size125973	maker	CDS	115543	115653	.	-	0	ID=LDENT00117550:cds;Parent=LDENT00117550;
scaffold2847_size125973	maker	CDS	114391	114492	.	-	0	ID=LDENT00117550:cds;Parent=LDENT00117550;
scaffold2847_size125973	maker	CDS	113999	114137	.	-	0	ID=LDENT00117550:cds;Parent=LDENT00117550;
scaffold2847_size125973	maker	CDS	110941	113178	.	-	2	ID=LDENT00117550:cds;Parent=LDENT00117550;
scaffold2847_size125973	maker	CDS	110444	110660	.	-	2	ID=LDENT00117550:cds;Parent=LDENT00117550;
scaffold2847_size125973	maker	CDS	108717	108831	.	-	1	ID=LDENT00117550:cds;Parent=LDENT00117550;
scaffold2847_size125973	maker	three_prime_UTR	108475	108716	.	-	.	ID=LDENT00117550:three_prime_utr;Parent=LDENT00117550;
scaffold2855_size76985_53648_76985	maker	gene	7630	15366	.	+	.	ID=LDENG00118040;Name=LDENG00118040;Note=Similar to ADAMTS15: A disintegrin and metalloproteinase with thrombospondin motifs 15 (Homo sapiens OX%3D9606);
scaffold2855_size76985_53648_76985	maker	mRNA	7630	15366	.	+	.	ID=LDENT00118040;Parent=LDENG00118040;Name=LDENT00118040;Note=Similar to ADAMTS15: A disintegrin and metalloproteinase with thrombospondin motifs 15 (Homo sapiens OX%3D9606);
scaffold2855_size76985_53648_76985	maker	exon	7630	7783	.	+	.	ID=LDENT00118040:1;Parent=LDENT00118040;
scaffold2855_size76985_53648_76985	maker	exon	9350	9633	.	+	.	ID=LDENT00118040:2;Parent=LDENT00118040;
scaffold2855_size76985_53648_76985	maker	exon	11823	12000	.	+	.	ID=LDENT00118040:3;Parent=LDENT00118040;
scaffold2855_size76985_53648_76985	maker	exon	12081	12256	.	+	.	ID=LDENT00118040:4;Parent=LDENT00118040;
scaffold2855_size76985_53648_76985	maker	exon	14234	14409	.	+	.	ID=LDENT00118040:5;Parent=LDENT00118040;
scaffold2855_size76985_53648_76985	maker	exon	15042	15366	.	+	.	ID=LDENT00118040:6;Parent=LDENT00118040;
scaffold2855_size76985_53648_76985	maker	CDS	7630	7783	.	+	0	ID=LDENT00118040:cds;Parent=LDENT00118040;
scaffold2855_size76985_53648_76985	maker	CDS	9350	9633	.	+	2	ID=LDENT00118040:cds;Parent=LDENT00118040;
scaffold2855_size76985_53648_76985	maker	CDS	11823	12000	.	+	0	ID=LDENT00118040:cds;Parent=LDENT00118040;
scaffold2855_size76985_53648_76985	maker	CDS	12081	12256	.	+	2	ID=LDENT00118040:cds;Parent=LDENT00118040;
scaffold2855_size76985_53648_76985	maker	CDS	14234	14409	.	+	0	ID=LDENT00118040:cds;Parent=LDENT00118040;
scaffold2855_size76985_53648_76985	maker	CDS	15042	15366	.	+	1	ID=LDENT00118040:cds;Parent=LDENT00118040;
scaffold2855_size76985_53648_76985	maker	gene	15393	15872	.	+	.	ID=LDENG00118050;Name=LDENG00118050;Note=Similar to Adamts15: A disintegrin and metalloproteinase with thrombospondin motifs 15 (Mus musculus OX%3D10090);
scaffold2855_size76985_53648_76985	maker	mRNA	15393	15872	.	+	.	ID=LDENT00118050;Parent=LDENG00118050;Name=LDENT00118050;Note=Similar to Adamts15: A disintegrin and metalloproteinase with thrombospondin motifs 15 (Mus musculus OX%3D10090);
scaffold2855_size76985_53648_76985	maker	exon	15393	15872	.	+	.	ID=LDENT00118050:1;Parent=LDENT00118050;
scaffold2855_size76985_53648_76985	maker	CDS	15393	15872	.	+	0	ID=LDENT00118050:cds;Parent=LDENT00118050;
scaffold2860_size61141_35617_61141	maker	gene	6538	22340	.	-	.	ID=LDENG00118380;Name=LDENG00118380;Note=Similar to MYO18A: Unconventional myosin-XVIIIa (Homo sapiens OX%3D9606);
scaffold2860_size61141_35617_61141	maker	mRNA	6538	22340	.	-	.	ID=LDENT00118380;Parent=LDENG00118380;Name=LDENT00118380;Note=Similar to MYO18A: Unconventional myosin-XVIIIa (Homo sapiens OX%3D9606);
scaffold2860_size61141_35617_61141	maker	exon	6538	7312	.	-	.	ID=LDENT00118380:1;Parent=LDENT00118380;
scaffold2860_size61141_35617_61141	maker	exon	7440	8102	.	-	.	ID=LDENT00118380:2;Parent=LDENT00118380;
scaffold2860_size61141_35617_61141	maker	exon	10665	10787	.	-	.	ID=LDENT00118380:3;Parent=LDENT00118380;
scaffold2860_size61141_35617_61141	maker	exon	16004	16048	.	-	.	ID=LDENT00118380:4;Parent=LDENT00118380;
scaffold2860_size61141_35617_61141	maker	exon	18086	18225	.	-	.	ID=LDENT00118380:5;Parent=LDENT00118380;
scaffold2860_size61141_35617_61141	maker	exon	18451	18636	.	-	.	ID=LDENT00118380:6;Parent=LDENT00118380;
scaffold2860_size61141_35617_61141	maker	exon	21849	22340	.	-	.	ID=LDENT00118380:7;Parent=LDENT00118380;
scaffold2860_size61141_35617_61141	maker	five_prime_UTR	21987	22340	.	-	.	ID=LDENT00118380:five_prime_utr;Parent=LDENT00118380;
scaffold2860_size61141_35617_61141	maker	CDS	21849	21986	.	-	0	ID=LDENT00118380:cds;Parent=LDENT00118380;
scaffold2860_size61141_35617_61141	maker	CDS	18451	18636	.	-	0	ID=LDENT00118380:cds;Parent=LDENT00118380;
scaffold2860_size61141_35617_61141	maker	CDS	18086	18225	.	-	0	ID=LDENT00118380:cds;Parent=LDENT00118380;
scaffold2860_size61141_35617_61141	maker	CDS	16004	16048	.	-	1	ID=LDENT00118380:cds;Parent=LDENT00118380;
scaffold2860_size61141_35617_61141	maker	CDS	10665	10787	.	-	1	ID=LDENT00118380:cds;Parent=LDENT00118380;
scaffold2860_size61141_35617_61141	maker	CDS	7440	8102	.	-	1	ID=LDENT00118380:cds;Parent=LDENT00118380;
scaffold2860_size61141_35617_61141	maker	CDS	6538	7312	.	-	1	ID=LDENT00118380:cds;Parent=LDENT00118380;
scaffold2854_size96471	maker	gene	27007	28160	.	+	.	ID=LDENG00117950;Name=LDENG00117950;Note=Similar to EMP2: Epithelial membrane protein 2 (Pan troglodytes OX%3D9598);
scaffold2854_size96471	maker	mRNA	27007	28160	.	+	.	ID=LDENT00117950;Parent=LDENG00117950;Name=LDENT00117950;Note=Similar to EMP2: Epithelial membrane protein 2 (Pan troglodytes OX%3D9598);
scaffold2854_size96471	maker	exon	27007	27115	.	+	.	ID=LDENT00117950:1;Parent=LDENT00117950;
scaffold2854_size96471	maker	exon	27770	27910	.	+	.	ID=LDENT00117950:2;Parent=LDENT00117950;
scaffold2854_size96471	maker	exon	28003	28160	.	+	.	ID=LDENT00117950:3;Parent=LDENT00117950;
scaffold2854_size96471	maker	five_prime_UTR	27007	27015	.	+	.	ID=LDENT00117950:five_prime_utr;Parent=LDENT00117950;
scaffold2854_size96471	maker	CDS	27016	27115	.	+	0	ID=LDENT00117950:cds;Parent=LDENT00117950;
scaffold2854_size96471	maker	CDS	27770	27910	.	+	2	ID=LDENT00117950:cds;Parent=LDENT00117950;
scaffold2854_size96471	maker	CDS	28003	28160	.	+	2	ID=LDENT00117950:cds;Parent=LDENT00117950;
scaffold2854_size96471	maker	gene	31756	40772	.	-	.	ID=LDENG00117960;Name=LDENG00117960;Note=Similar to gsg1l: Germ cell-specific gene 1-like protein (Danio rerio OX%3D7955);
scaffold2854_size96471	maker	mRNA	31756	40772	.	-	.	ID=LDENT00117960;Parent=LDENG00117960;Name=LDENT00117960;Note=Similar to gsg1l: Germ cell-specific gene 1-like protein (Danio rerio OX%3D7955);
scaffold2854_size96471	maker	exon	31756	32215	.	-	.	ID=LDENT00117960:1;Parent=LDENT00117960;
scaffold2854_size96471	maker	exon	36777	36888	.	-	.	ID=LDENT00117960:2;Parent=LDENT00117960;
scaffold2854_size96471	maker	exon	36991	37155	.	-	.	ID=LDENT00117960:3;Parent=LDENT00117960;
scaffold2854_size96471	maker	exon	39961	40223	.	-	.	ID=LDENT00117960:4;Parent=LDENT00117960;
scaffold2854_size96471	maker	exon	40693	40772	.	-	.	ID=LDENT00117960:5;Parent=LDENT00117960;
scaffold2854_size96471	maker	CDS	40693	40772	.	-	0	ID=LDENT00117960:cds;Parent=LDENT00117960;
scaffold2854_size96471	maker	CDS	39961	40223	.	-	1	ID=LDENT00117960:cds;Parent=LDENT00117960;
scaffold2854_size96471	maker	CDS	36991	37155	.	-	2	ID=LDENT00117960:cds;Parent=LDENT00117960;
scaffold2854_size96471	maker	CDS	36777	36888	.	-	2	ID=LDENT00117960:cds;Parent=LDENT00117960;
scaffold2854_size96471	maker	CDS	31756	32215	.	-	1	ID=LDENT00117960:cds;Parent=LDENT00117960;
scaffold2854_size96471	maker	gene	43218	58658	.	-	.	ID=LDENG00117970;Name=LDENG00117970;Note=Similar to TCF20: Transcription factor 20 (Homo sapiens OX%3D9606);
scaffold2854_size96471	maker	mRNA	43218	58658	.	-	.	ID=LDENT00117970;Parent=LDENG00117970;Name=LDENT00117970;Note=Similar to TCF20: Transcription factor 20 (Homo sapiens OX%3D9606);
scaffold2854_size96471	maker	exon	43218	45474	.	-	.	ID=LDENT00117970:1;Parent=LDENT00117970;
scaffold2854_size96471	maker	exon	50840	50931	.	-	.	ID=LDENT00117970:2;Parent=LDENT00117970;
scaffold2854_size96471	maker	exon	51121	51184	.	-	.	ID=LDENT00117970:3;Parent=LDENT00117970;
scaffold2854_size96471	maker	exon	51349	51442	.	-	.	ID=LDENT00117970:4;Parent=LDENT00117970;
scaffold2854_size96471	maker	exon	51600	58658	.	-	.	ID=LDENT00117970:5;Parent=LDENT00117970;
scaffold2854_size96471	maker	CDS	51600	58658	.	-	0	ID=LDENT00117970:cds;Parent=LDENT00117970;
scaffold2854_size96471	maker	CDS	51349	51442	.	-	0	ID=LDENT00117970:cds;Parent=LDENT00117970;
scaffold2854_size96471	maker	CDS	51121	51184	.	-	2	ID=LDENT00117970:cds;Parent=LDENT00117970;
scaffold2854_size96471	maker	CDS	50840	50931	.	-	1	ID=LDENT00117970:cds;Parent=LDENT00117970;
scaffold2854_size96471	maker	CDS	45464	45474	.	-	2	ID=LDENT00117970:cds;Parent=LDENT00117970;
scaffold2854_size96471	maker	three_prime_UTR	43218	45463	.	-	.	ID=LDENT00117970:three_prime_utr;Parent=LDENT00117970;
scaffold2854_size96471	maker	gene	59955	62263	.	-	.	ID=LDENG00117980;Name=LDENG00117980;Note=Protein of unknown function;
scaffold2854_size96471	maker	mRNA	59955	62263	.	-	.	ID=LDENT00117980;Parent=LDENG00117980;Name=LDENT00117980;Note=Protein of unknown function;
scaffold2854_size96471	maker	exon	59955	60045	.	-	.	ID=LDENT00117980:1;Parent=LDENT00117980;
scaffold2854_size96471	maker	exon	61972	62034	.	-	.	ID=LDENT00117980:2;Parent=LDENT00117980;
scaffold2854_size96471	maker	exon	62088	62263	.	-	.	ID=LDENT00117980:3;Parent=LDENT00117980;
scaffold2854_size96471	maker	CDS	62088	62263	.	-	0	ID=LDENT00117980:cds;Parent=LDENT00117980;
scaffold2854_size96471	maker	CDS	61972	62034	.	-	1	ID=LDENT00117980:cds;Parent=LDENT00117980;
scaffold2854_size96471	maker	CDS	59955	60045	.	-	1	ID=LDENT00117980:cds;Parent=LDENT00117980;
scaffold2854_size96471	maker	gene	87702	90066	.	-	.	ID=LDENG00117990;Name=LDENG00117990;Note=Similar to GRIN2B: Glutamate receptor ionotropic%2C NMDA 2B (Homo sapiens OX%3D9606);
scaffold2854_size96471	maker	mRNA	87702	90066	.	-	.	ID=LDENT00117990;Parent=LDENG00117990;Name=LDENT00117990;Note=Similar to GRIN2B: Glutamate receptor ionotropic%2C NMDA 2B (Homo sapiens OX%3D9606);
scaffold2854_size96471	maker	exon	87702	88198	.	-	.	ID=LDENT00117990:1;Parent=LDENT00117990;
scaffold2854_size96471	maker	exon	88420	89370	.	-	.	ID=LDENT00117990:2;Parent=LDENT00117990;
scaffold2854_size96471	maker	exon	89502	90066	.	-	.	ID=LDENT00117990:3;Parent=LDENT00117990;
scaffold2854_size96471	maker	CDS	89502	90066	.	-	0	ID=LDENT00117990:cds;Parent=LDENT00117990;
scaffold2854_size96471	maker	CDS	88420	89370	.	-	2	ID=LDENT00117990:cds;Parent=LDENT00117990;
scaffold2854_size96471	maker	CDS	87702	88198	.	-	2	ID=LDENT00117990:cds;Parent=LDENT00117990;
scaffold2855_size76985_3047_52288	maker	gene	1420	23544	.	-	.	ID=LDENG00118000;Name=LDENG00118000;Note=Similar to ZBTB44: Zinc finger and BTB domain-containing protein 44 (Homo sapiens OX%3D9606);
scaffold2855_size76985_3047_52288	maker	mRNA	1420	23544	.	-	.	ID=LDENT00118000;Parent=LDENG00118000;Name=LDENT00118000;Note=Similar to ZBTB44: Zinc finger and BTB domain-containing protein 44 (Homo sapiens OX%3D9606);
scaffold2855_size76985_3047_52288	maker	exon	1420	1498	.	-	.	ID=LDENT00118000:1;Parent=LDENT00118000;
scaffold2855_size76985_3047_52288	maker	exon	1521	2761	.	-	.	ID=LDENT00118000:2;Parent=LDENT00118000;
scaffold2855_size76985_3047_52288	maker	exon	10475	10775	.	-	.	ID=LDENT00118000:3;Parent=LDENT00118000;
scaffold2855_size76985_3047_52288	maker	exon	13020	13171	.	-	.	ID=LDENT00118000:4;Parent=LDENT00118000;
scaffold2855_size76985_3047_52288	maker	exon	14103	14187	.	-	.	ID=LDENT00118000:5;Parent=LDENT00118000;
scaffold2855_size76985_3047_52288	maker	exon	17876	18970	.	-	.	ID=LDENT00118000:6;Parent=LDENT00118000;
scaffold2855_size76985_3047_52288	maker	exon	22449	22500	.	-	.	ID=LDENT00118000:7;Parent=LDENT00118000;
scaffold2855_size76985_3047_52288	maker	exon	23542	23544	.	-	.	ID=LDENT00118000:8;Parent=LDENT00118000;
scaffold2855_size76985_3047_52288	maker	CDS	23542	23544	.	-	0	ID=LDENT00118000:cds;Parent=LDENT00118000;
scaffold2855_size76985_3047_52288	maker	CDS	22449	22500	.	-	0	ID=LDENT00118000:cds;Parent=LDENT00118000;
scaffold2855_size76985_3047_52288	maker	CDS	17876	18970	.	-	2	ID=LDENT00118000:cds;Parent=LDENT00118000;
scaffold2855_size76985_3047_52288	maker	CDS	14103	14187	.	-	2	ID=LDENT00118000:cds;Parent=LDENT00118000;
scaffold2855_size76985_3047_52288	maker	CDS	13020	13171	.	-	1	ID=LDENT00118000:cds;Parent=LDENT00118000;
scaffold2855_size76985_3047_52288	maker	CDS	10475	10775	.	-	2	ID=LDENT00118000:cds;Parent=LDENT00118000;
scaffold2855_size76985_3047_52288	maker	CDS	2359	2761	.	-	1	ID=LDENT00118000:cds;Parent=LDENT00118000;
scaffold2855_size76985_3047_52288	maker	three_prime_UTR	1521	2358	.	-	.	ID=LDENT00118000:three_prime_utr;Parent=LDENT00118000;
scaffold2855_size76985_3047_52288	maker	three_prime_UTR	1420	1498	.	-	.	ID=LDENT00118000:three_prime_utr;Parent=LDENT00118000;
scaffold2855_size76985_3047_52288	maker	gene	29469	38032	.	-	.	ID=LDENG00118010;Name=LDENG00118010;Note=Similar to ADAMTS8: A disintegrin and metalloproteinase with thrombospondin motifs 8 (Homo sapiens OX%3D9606);
scaffold2855_size76985_3047_52288	maker	mRNA	29469	38032	.	-	.	ID=LDENT00118010;Parent=LDENG00118010;Name=LDENT00118010;Note=Similar to ADAMTS8: A disintegrin and metalloproteinase with thrombospondin motifs 8 (Homo sapiens OX%3D9606);
scaffold2855_size76985_3047_52288	maker	exon	38021	38032	.	-	.	ID=LDENT00118010:1;Parent=LDENT00118010;
scaffold2855_size76985_3047_52288	maker	exon	34664	34850	.	-	.	ID=LDENT00118010:2;Parent=LDENT00118010;
scaffold2855_size76985_3047_52288	maker	exon	33033	33205	.	-	.	ID=LDENT00118010:3;Parent=LDENT00118010;
scaffold2855_size76985_3047_52288	maker	exon	31423	31598	.	-	.	ID=LDENT00118010:4;Parent=LDENT00118010;
scaffold2855_size76985_3047_52288	maker	exon	29469	30210	.	-	.	ID=LDENT00118010:5;Parent=LDENT00118010;
scaffold2855_size76985_3047_52288	maker	CDS	38021	38032	.	-	0	ID=LDENT00118010:cds;Parent=LDENT00118010;
scaffold2855_size76985_3047_52288	maker	CDS	34664	34850	.	-	0	ID=LDENT00118010:cds;Parent=LDENT00118010;
scaffold2855_size76985_3047_52288	maker	CDS	33033	33205	.	-	2	ID=LDENT00118010:cds;Parent=LDENT00118010;
scaffold2855_size76985_3047_52288	maker	CDS	31423	31598	.	-	0	ID=LDENT00118010:cds;Parent=LDENT00118010;
scaffold2855_size76985_3047_52288	maker	CDS	29469	30210	.	-	1	ID=LDENT00118010:cds;Parent=LDENT00118010;
scaffold2855_size76985_3047_52288	maker	gene	38097	46761	.	-	.	ID=LDENG00118020;Name=LDENG00118020;Note=Similar to ADAMTS8: A disintegrin and metalloproteinase with thrombospondin motifs 8 (Homo sapiens OX%3D9606);
scaffold2855_size76985_3047_52288	maker	mRNA	38097	46761	.	-	.	ID=LDENT00118020;Parent=LDENG00118020;Name=LDENT00118020;Note=Similar to ADAMTS8: A disintegrin and metalloproteinase with thrombospondin motifs 8 (Homo sapiens OX%3D9606);
scaffold2855_size76985_3047_52288	maker	exon	38097	38380	.	-	.	ID=LDENT00118020:1;Parent=LDENT00118020;
scaffold2855_size76985_3047_52288	maker	exon	39092	39259	.	-	.	ID=LDENT00118020:2;Parent=LDENT00118020;
scaffold2855_size76985_3047_52288	maker	exon	39999	40131	.	-	.	ID=LDENT00118020:3;Parent=LDENT00118020;
scaffold2855_size76985_3047_52288	maker	exon	44010	44249	.	-	.	ID=LDENT00118020:4;Parent=LDENT00118020;
scaffold2855_size76985_3047_52288	maker	exon	45717	46761	.	-	.	ID=LDENT00118020:5;Parent=LDENT00118020;
scaffold2855_size76985_3047_52288	maker	five_prime_UTR	46467	46761	.	-	.	ID=LDENT00118020:five_prime_utr;Parent=LDENT00118020;
scaffold2855_size76985_3047_52288	maker	CDS	45717	46466	.	-	0	ID=LDENT00118020:cds;Parent=LDENT00118020;
scaffold2855_size76985_3047_52288	maker	CDS	44010	44249	.	-	0	ID=LDENT00118020:cds;Parent=LDENT00118020;
scaffold2855_size76985_3047_52288	maker	CDS	39999	40131	.	-	0	ID=LDENT00118020:cds;Parent=LDENT00118020;
scaffold2855_size76985_3047_52288	maker	CDS	39092	39259	.	-	2	ID=LDENT00118020:cds;Parent=LDENT00118020;
scaffold2855_size76985_3047_52288	maker	CDS	38097	38380	.	-	2	ID=LDENT00118020:cds;Parent=LDENT00118020;
scaffold2855_size76985_3047_52288	maker	gene	50230	50400	.	+	.	ID=LDENG00118030;Name=LDENG00118030;Note=Protein of unknown function;
scaffold2855_size76985_3047_52288	maker	mRNA	50230	50400	33.0537	+	.	ID=LDENT00118030;Parent=LDENG00118030;Name=LDENT00118030;Note=Protein of unknown function;
scaffold2855_size76985_3047_52288	maker	exon	50230	50400	.	+	.	ID=LDENT00118030:1;Parent=LDENT00118030;
scaffold2855_size76985_3047_52288	maker	CDS	50230	50400	.	+	0	ID=LDENT00118030:cds;Parent=LDENT00118030;
scaffold2850_size158169_61020_158169	maker	gene	21322	28324	.	+	.	ID=LDENG00117770;Name=LDENG00117770;Note=Similar to TPH1: Tryptophan 5-hydroxylase 1 (Gallus gallus OX%3D9031);
scaffold2850_size158169_61020_158169	maker	mRNA	21322	28324	.	+	.	ID=LDENT00117770;Parent=LDENG00117770;Name=LDENT00117770;Note=Similar to TPH1: Tryptophan 5-hydroxylase 1 (Gallus gallus OX%3D9031);
scaffold2850_size158169_61020_158169	maker	exon	21322	21477	.	+	.	ID=LDENT00117770:1;Parent=LDENT00117770;
scaffold2850_size158169_61020_158169	maker	exon	22558	22741	.	+	.	ID=LDENT00117770:2;Parent=LDENT00117770;
scaffold2850_size158169_61020_158169	maker	exon	23391	23482	.	+	.	ID=LDENT00117770:3;Parent=LDENT00117770;
scaffold2850_size158169_61020_158169	maker	exon	23565	23632	.	+	.	ID=LDENT00117770:4;Parent=LDENT00117770;
scaffold2850_size158169_61020_158169	maker	exon	23931	24127	.	+	.	ID=LDENT00117770:5;Parent=LDENT00117770;
scaffold2850_size158169_61020_158169	maker	exon	26114	26249	.	+	.	ID=LDENT00117770:6;Parent=LDENT00117770;
scaffold2850_size158169_61020_158169	maker	exon	26406	26532	.	+	.	ID=LDENT00117770:7;Parent=LDENT00117770;
scaffold2850_size158169_61020_158169	maker	exon	27107	27202	.	+	.	ID=LDENT00117770:8;Parent=LDENT00117770;
scaffold2850_size158169_61020_158169	maker	exon	27581	27714	.	+	.	ID=LDENT00117770:9;Parent=LDENT00117770;
scaffold2850_size158169_61020_158169	maker	exon	28150	28324	.	+	.	ID=LDENT00117770:10;Parent=LDENT00117770;
scaffold2850_size158169_61020_158169	maker	CDS	21322	21477	.	+	0	ID=LDENT00117770:cds;Parent=LDENT00117770;
scaffold2850_size158169_61020_158169	maker	CDS	22558	22741	.	+	0	ID=LDENT00117770:cds;Parent=LDENT00117770;
scaffold2850_size158169_61020_158169	maker	CDS	23391	23482	.	+	2	ID=LDENT00117770:cds;Parent=LDENT00117770;
scaffold2850_size158169_61020_158169	maker	CDS	23565	23632	.	+	0	ID=LDENT00117770:cds;Parent=LDENT00117770;
scaffold2850_size158169_61020_158169	maker	CDS	23931	24127	.	+	1	ID=LDENT00117770:cds;Parent=LDENT00117770;
scaffold2850_size158169_61020_158169	maker	CDS	26114	26249	.	+	2	ID=LDENT00117770:cds;Parent=LDENT00117770;
scaffold2850_size158169_61020_158169	maker	CDS	26406	26532	.	+	1	ID=LDENT00117770:cds;Parent=LDENT00117770;
scaffold2850_size158169_61020_158169	maker	CDS	27107	27202	.	+	0	ID=LDENT00117770:cds;Parent=LDENT00117770;
scaffold2850_size158169_61020_158169	maker	CDS	27581	27714	.	+	0	ID=LDENT00117770:cds;Parent=LDENT00117770;
scaffold2850_size158169_61020_158169	maker	CDS	28150	28324	.	+	1	ID=LDENT00117770:cds;Parent=LDENT00117770;
scaffold2850_size158169_61020_158169	maker	gene	30532	47456	.	+	.	ID=LDENG00117780;Name=LDENG00117780;Note=Similar to Ap2a2: AP-2 complex subunit alpha-2 (Mus musculus OX%3D10090);
scaffold2850_size158169_61020_158169	maker	mRNA	30532	47456	.	+	.	ID=LDENT00117780;Parent=LDENG00117780;Name=LDENT00117780;Note=Similar to Ap2a2: AP-2 complex subunit alpha-2 (Mus musculus OX%3D10090);
scaffold2850_size158169_61020_158169	maker	exon	30532	30742	.	+	.	ID=LDENT00117780:1;Parent=LDENT00117780;
scaffold2850_size158169_61020_158169	maker	exon	32123	32191	.	+	.	ID=LDENT00117780:2;Parent=LDENT00117780;
scaffold2850_size158169_61020_158169	maker	exon	34478	34620	.	+	.	ID=LDENT00117780:3;Parent=LDENT00117780;
scaffold2850_size158169_61020_158169	maker	exon	35215	35408	.	+	.	ID=LDENT00117780:4;Parent=LDENT00117780;
scaffold2850_size158169_61020_158169	maker	exon	35888	36017	.	+	.	ID=LDENT00117780:5;Parent=LDENT00117780;
scaffold2850_size158169_61020_158169	maker	exon	36592	36693	.	+	.	ID=LDENT00117780:6;Parent=LDENT00117780;
scaffold2850_size158169_61020_158169	maker	exon	37351	37459	.	+	.	ID=LDENT00117780:7;Parent=LDENT00117780;
scaffold2850_size158169_61020_158169	maker	exon	38156	38306	.	+	.	ID=LDENT00117780:8;Parent=LDENT00117780;
scaffold2850_size158169_61020_158169	maker	exon	40295	40463	.	+	.	ID=LDENT00117780:9;Parent=LDENT00117780;
scaffold2850_size158169_61020_158169	maker	exon	41357	41494	.	+	.	ID=LDENT00117780:10;Parent=LDENT00117780;
scaffold2850_size158169_61020_158169	maker	exon	41583	41765	.	+	.	ID=LDENT00117780:11;Parent=LDENT00117780;
scaffold2850_size158169_61020_158169	maker	exon	42506	42669	.	+	.	ID=LDENT00117780:12;Parent=LDENT00117780;
scaffold2850_size158169_61020_158169	maker	exon	43284	43515	.	+	.	ID=LDENT00117780:13;Parent=LDENT00117780;
scaffold2850_size158169_61020_158169	maker	exon	44715	44882	.	+	.	ID=LDENT00117780:14;Parent=LDENT00117780;
scaffold2850_size158169_61020_158169	maker	exon	45830	45963	.	+	.	ID=LDENT00117780:15;Parent=LDENT00117780;
scaffold2850_size158169_61020_158169	maker	exon	47060	47142	.	+	.	ID=LDENT00117780:16;Parent=LDENT00117780;
scaffold2850_size158169_61020_158169	maker	exon	47281	47456	.	+	.	ID=LDENT00117780:17;Parent=LDENT00117780;
scaffold2850_size158169_61020_158169	maker	five_prime_UTR	30532	30675	.	+	.	ID=LDENT00117780:five_prime_utr;Parent=LDENT00117780;
scaffold2850_size158169_61020_158169	maker	CDS	30676	30742	.	+	0	ID=LDENT00117780:cds;Parent=LDENT00117780;
scaffold2850_size158169_61020_158169	maker	CDS	32123	32191	.	+	2	ID=LDENT00117780:cds;Parent=LDENT00117780;
scaffold2850_size158169_61020_158169	maker	CDS	34478	34620	.	+	2	ID=LDENT00117780:cds;Parent=LDENT00117780;
scaffold2850_size158169_61020_158169	maker	CDS	35215	35408	.	+	0	ID=LDENT00117780:cds;Parent=LDENT00117780;
scaffold2850_size158169_61020_158169	maker	CDS	35888	36017	.	+	1	ID=LDENT00117780:cds;Parent=LDENT00117780;
scaffold2850_size158169_61020_158169	maker	CDS	36592	36693	.	+	0	ID=LDENT00117780:cds;Parent=LDENT00117780;
scaffold2850_size158169_61020_158169	maker	CDS	37351	37459	.	+	0	ID=LDENT00117780:cds;Parent=LDENT00117780;
scaffold2850_size158169_61020_158169	maker	CDS	38156	38306	.	+	2	ID=LDENT00117780:cds;Parent=LDENT00117780;
scaffold2850_size158169_61020_158169	maker	CDS	40295	40463	.	+	1	ID=LDENT00117780:cds;Parent=LDENT00117780;
scaffold2850_size158169_61020_158169	maker	CDS	41357	41494	.	+	0	ID=LDENT00117780:cds;Parent=LDENT00117780;
scaffold2850_size158169_61020_158169	maker	CDS	41583	41765	.	+	0	ID=LDENT00117780:cds;Parent=LDENT00117780;
scaffold2850_size158169_61020_158169	maker	CDS	42506	42669	.	+	0	ID=LDENT00117780:cds;Parent=LDENT00117780;
scaffold2850_size158169_61020_158169	maker	CDS	43284	43515	.	+	1	ID=LDENT00117780:cds;Parent=LDENT00117780;
scaffold2850_size158169_61020_158169	maker	CDS	44715	44882	.	+	0	ID=LDENT00117780:cds;Parent=LDENT00117780;
scaffold2850_size158169_61020_158169	maker	CDS	45830	45963	.	+	0	ID=LDENT00117780:cds;Parent=LDENT00117780;
scaffold2850_size158169_61020_158169	maker	CDS	47060	47142	.	+	1	ID=LDENT00117780:cds;Parent=LDENT00117780;
scaffold2850_size158169_61020_158169	maker	CDS	47281	47456	.	+	2	ID=LDENT00117780:cds;Parent=LDENT00117780;
scaffold2850_size158169_61020_158169	maker	gene	47812	51763	.	+	.	ID=LDENG00117790;Name=LDENG00117790;Note=Similar to Ap2a2: AP-2 complex subunit alpha-2 (Rattus norvegicus OX%3D10116);
scaffold2850_size158169_61020_158169	maker	mRNA	47812	51763	.	+	.	ID=LDENT00117790;Parent=LDENG00117790;Name=LDENT00117790;Note=Similar to Ap2a2: AP-2 complex subunit alpha-2 (Rattus norvegicus OX%3D10116);
scaffold2850_size158169_61020_158169	maker	exon	47812	47930	.	+	.	ID=LDENT00117790:1;Parent=LDENT00117790;
scaffold2850_size158169_61020_158169	maker	exon	48010	48126	.	+	.	ID=LDENT00117790:2;Parent=LDENT00117790;
scaffold2850_size158169_61020_158169	maker	exon	48560	48629	.	+	.	ID=LDENT00117790:3;Parent=LDENT00117790;
scaffold2850_size158169_61020_158169	maker	exon	49439	49573	.	+	.	ID=LDENT00117790:4;Parent=LDENT00117790;
scaffold2850_size158169_61020_158169	maker	exon	49653	51763	.	+	.	ID=LDENT00117790:5;Parent=LDENT00117790;
scaffold2850_size158169_61020_158169	maker	CDS	47812	47930	.	+	0	ID=LDENT00117790:cds;Parent=LDENT00117790;
scaffold2850_size158169_61020_158169	maker	CDS	48010	48126	.	+	1	ID=LDENT00117790:cds;Parent=LDENT00117790;
scaffold2850_size158169_61020_158169	maker	CDS	48560	48629	.	+	1	ID=LDENT00117790:cds;Parent=LDENT00117790;
scaffold2850_size158169_61020_158169	maker	CDS	49439	49573	.	+	0	ID=LDENT00117790:cds;Parent=LDENT00117790;
scaffold2850_size158169_61020_158169	maker	CDS	49653	49730	.	+	0	ID=LDENT00117790:cds;Parent=LDENT00117790;
scaffold2850_size158169_61020_158169	maker	three_prime_UTR	49731	51763	.	+	.	ID=LDENT00117790:three_prime_utr;Parent=LDENT00117790;
scaffold2850_size158169_61020_158169	maker	gene	70837	77901	.	+	.	ID=LDENG00117820;Name=LDENG00117820;Note=Similar to ccne1: G1/S-specific cyclin-E1 (Danio rerio OX%3D7955);
scaffold2850_size158169_61020_158169	maker	mRNA	70837	77901	.	+	.	ID=LDENT00117820;Parent=LDENG00117820;Name=LDENT00117820;Note=Similar to ccne1: G1/S-specific cyclin-E1 (Danio rerio OX%3D7955);
scaffold2850_size158169_61020_158169	maker	exon	70837	70891	.	+	.	ID=LDENT00117820:1;Parent=LDENT00117820;
scaffold2850_size158169_61020_158169	maker	exon	71428	71478	.	+	.	ID=LDENT00117820:2;Parent=LDENT00117820;
scaffold2850_size158169_61020_158169	maker	exon	71700	71787	.	+	.	ID=LDENT00117820:3;Parent=LDENT00117820;
scaffold2850_size158169_61020_158169	maker	exon	72174	72236	.	+	.	ID=LDENT00117820:4;Parent=LDENT00117820;
scaffold2850_size158169_61020_158169	maker	exon	72544	72710	.	+	.	ID=LDENT00117820:5;Parent=LDENT00117820;
scaffold2850_size158169_61020_158169	maker	exon	73746	73881	.	+	.	ID=LDENT00117820:6;Parent=LDENT00117820;
scaffold2850_size158169_61020_158169	maker	exon	74227	74373	.	+	.	ID=LDENT00117820:7;Parent=LDENT00117820;
scaffold2850_size158169_61020_158169	maker	exon	75147	75242	.	+	.	ID=LDENT00117820:8;Parent=LDENT00117820;
scaffold2850_size158169_61020_158169	maker	exon	75978	76112	.	+	.	ID=LDENT00117820:9;Parent=LDENT00117820;
scaffold2850_size158169_61020_158169	maker	exon	76809	76920	.	+	.	ID=LDENT00117820:10;Parent=LDENT00117820;
scaffold2850_size158169_61020_158169	maker	exon	77106	77263	.	+	.	ID=LDENT00117820:11;Parent=LDENT00117820;
scaffold2850_size158169_61020_158169	maker	exon	77344	77901	.	+	.	ID=LDENT00117820:12;Parent=LDENT00117820;
scaffold2850_size158169_61020_158169	maker	five_prime_UTR	70837	70891	.	+	.	ID=LDENT00117820:five_prime_utr;Parent=LDENT00117820;
scaffold2850_size158169_61020_158169	maker	five_prime_UTR	71428	71464	.	+	.	ID=LDENT00117820:five_prime_utr;Parent=LDENT00117820;
scaffold2850_size158169_61020_158169	maker	CDS	71465	71478	.	+	0	ID=LDENT00117820:cds;Parent=LDENT00117820;
scaffold2850_size158169_61020_158169	maker	CDS	71700	71787	.	+	1	ID=LDENT00117820:cds;Parent=LDENT00117820;
scaffold2850_size158169_61020_158169	maker	CDS	72174	72236	.	+	0	ID=LDENT00117820:cds;Parent=LDENT00117820;
scaffold2850_size158169_61020_158169	maker	CDS	72544	72710	.	+	0	ID=LDENT00117820:cds;Parent=LDENT00117820;
scaffold2850_size158169_61020_158169	maker	CDS	73746	73881	.	+	1	ID=LDENT00117820:cds;Parent=LDENT00117820;
scaffold2850_size158169_61020_158169	maker	CDS	74227	74373	.	+	0	ID=LDENT00117820:cds;Parent=LDENT00117820;
scaffold2850_size158169_61020_158169	maker	CDS	75147	75242	.	+	0	ID=LDENT00117820:cds;Parent=LDENT00117820;
scaffold2850_size158169_61020_158169	maker	CDS	75978	76112	.	+	0	ID=LDENT00117820:cds;Parent=LDENT00117820;
scaffold2850_size158169_61020_158169	maker	CDS	76809	76920	.	+	0	ID=LDENT00117820:cds;Parent=LDENT00117820;
scaffold2850_size158169_61020_158169	maker	CDS	77106	77263	.	+	2	ID=LDENT00117820:cds;Parent=LDENT00117820;
scaffold2850_size158169_61020_158169	maker	CDS	77344	77529	.	+	0	ID=LDENT00117820:cds;Parent=LDENT00117820;
scaffold2850_size158169_61020_158169	maker	three_prime_UTR	77530	77901	.	+	.	ID=LDENT00117820:three_prime_utr;Parent=LDENT00117820;
scaffold2850_size158169_61020_158169	maker	gene	431	7375	.	-	.	ID=LDENG00117760;Name=LDENG00117760;Note=Similar to stra6: Receptor for retinol uptake stra6 (Danio rerio OX%3D7955);
scaffold2850_size158169_61020_158169	maker	mRNA	431	7375	.	-	.	ID=LDENT00117760;Parent=LDENG00117760;Name=LDENT00117760;Note=Similar to stra6: Receptor for retinol uptake stra6 (Danio rerio OX%3D7955);
scaffold2850_size158169_61020_158169	maker	exon	431	617	.	-	.	ID=LDENT00117760:1;Parent=LDENT00117760;
scaffold2850_size158169_61020_158169	maker	exon	2819	2886	.	-	.	ID=LDENT00117760:2;Parent=LDENT00117760;
scaffold2850_size158169_61020_158169	maker	exon	5115	5281	.	-	.	ID=LDENT00117760:3;Parent=LDENT00117760;
scaffold2850_size158169_61020_158169	maker	exon	7083	7222	.	-	.	ID=LDENT00117760:4;Parent=LDENT00117760;
scaffold2850_size158169_61020_158169	maker	exon	7299	7375	.	-	.	ID=LDENT00117760:5;Parent=LDENT00117760;
scaffold2850_size158169_61020_158169	maker	CDS	7299	7375	.	-	0	ID=LDENT00117760:cds;Parent=LDENT00117760;
scaffold2850_size158169_61020_158169	maker	CDS	7083	7222	.	-	1	ID=LDENT00117760:cds;Parent=LDENT00117760;
scaffold2850_size158169_61020_158169	maker	CDS	5115	5281	.	-	2	ID=LDENT00117760:cds;Parent=LDENT00117760;
scaffold2850_size158169_61020_158169	maker	CDS	2819	2886	.	-	0	ID=LDENT00117760:cds;Parent=LDENT00117760;
scaffold2850_size158169_61020_158169	maker	CDS	431	617	.	-	1	ID=LDENT00117760:cds;Parent=LDENT00117760;
scaffold2850_size158169_61020_158169	maker	gene	54219	57316	.	-	.	ID=LDENG00117800;Name=LDENG00117800;Note=Similar to Protein C19orf12 homolog (Mus musculus OX%3D10090);
scaffold2850_size158169_61020_158169	maker	mRNA	54219	57316	.	-	.	ID=LDENT00117800;Parent=LDENG00117800;Name=LDENT00117800;Note=Similar to Protein C19orf12 homolog (Mus musculus OX%3D10090);
scaffold2850_size158169_61020_158169	maker	exon	54219	54484	.	-	.	ID=LDENT00117800:1;Parent=LDENT00117800;
scaffold2850_size158169_61020_158169	maker	exon	55599	55701	.	-	.	ID=LDENT00117800:2;Parent=LDENT00117800;
scaffold2850_size158169_61020_158169	maker	exon	56579	56684	.	-	.	ID=LDENT00117800:3;Parent=LDENT00117800;
scaffold2850_size158169_61020_158169	maker	exon	57309	57316	.	-	.	ID=LDENT00117800:4;Parent=LDENT00117800;
scaffold2850_size158169_61020_158169	maker	CDS	57309	57316	.	-	0	ID=LDENT00117800:cds;Parent=LDENT00117800;
scaffold2850_size158169_61020_158169	maker	CDS	56579	56684	.	-	1	ID=LDENT00117800:cds;Parent=LDENT00117800;
scaffold2850_size158169_61020_158169	maker	CDS	55599	55701	.	-	0	ID=LDENT00117800:cds;Parent=LDENT00117800;
scaffold2850_size158169_61020_158169	maker	CDS	54219	54484	.	-	2	ID=LDENT00117800:cds;Parent=LDENT00117800;
scaffold2850_size158169_61020_158169	maker	gene	64251	69767	.	-	.	ID=LDENG00117810;Name=LDENG00117810;Note=Similar to F13E9.13: Uncharacterized protein F13E9.13%2C mitochondrial (Caenorhabditis elegans OX%3D6239);
scaffold2850_size158169_61020_158169	maker	mRNA	64251	69767	.	-	.	ID=LDENT00117810;Parent=LDENG00117810;Name=LDENT00117810;Note=Similar to F13E9.13: Uncharacterized protein F13E9.13%2C mitochondrial (Caenorhabditis elegans OX%3D6239);
scaffold2850_size158169_61020_158169	maker	exon	64251	64441	.	-	.	ID=LDENT00117810:1;Parent=LDENT00117810;
scaffold2850_size158169_61020_158169	maker	exon	66776	66903	.	-	.	ID=LDENT00117810:2;Parent=LDENT00117810;
scaffold2850_size158169_61020_158169	maker	exon	68354	68504	.	-	.	ID=LDENT00117810:3;Parent=LDENT00117810;
scaffold2850_size158169_61020_158169	maker	exon	69423	69603	.	-	.	ID=LDENT00117810:4;Parent=LDENT00117810;
scaffold2850_size158169_61020_158169	maker	exon	69708	69767	.	-	.	ID=LDENT00117810:5;Parent=LDENT00117810;
scaffold2850_size158169_61020_158169	maker	CDS	69708	69767	.	-	0	ID=LDENT00117810:cds;Parent=LDENT00117810;
scaffold2850_size158169_61020_158169	maker	CDS	69423	69603	.	-	0	ID=LDENT00117810:cds;Parent=LDENT00117810;
scaffold2850_size158169_61020_158169	maker	CDS	68354	68504	.	-	2	ID=LDENT00117810:cds;Parent=LDENT00117810;
scaffold2850_size158169_61020_158169	maker	CDS	66776	66903	.	-	1	ID=LDENT00117810:cds;Parent=LDENT00117810;
scaffold2850_size158169_61020_158169	maker	CDS	64251	64441	.	-	2	ID=LDENT00117810:cds;Parent=LDENT00117810;
scaffold2857_size65372	maker	gene	21524	32599	.	+	.	ID=LDENG00118080;Name=LDENG00118080;Note=Similar to Scaf1: Splicing factor%2C arginine/serine-rich 19 (Mus musculus OX%3D10090);
scaffold2857_size65372	maker	mRNA	21524	32599	.	+	.	ID=LDENT00118080;Parent=LDENG00118080;Name=LDENT00118080;Note=Similar to Scaf1: Splicing factor%2C arginine/serine-rich 19 (Mus musculus OX%3D10090);
scaffold2857_size65372	maker	exon	21524	22904	.	+	.	ID=LDENT00118080:1;Parent=LDENT00118080;
scaffold2857_size65372	maker	exon	23238	25013	.	+	.	ID=LDENT00118080:2;Parent=LDENT00118080;
scaffold2857_size65372	maker	exon	27350	27432	.	+	.	ID=LDENT00118080:3;Parent=LDENT00118080;
scaffold2857_size65372	maker	exon	27519	27830	.	+	.	ID=LDENT00118080:4;Parent=LDENT00118080;
scaffold2857_size65372	maker	exon	29101	29229	.	+	.	ID=LDENT00118080:5;Parent=LDENT00118080;
scaffold2857_size65372	maker	exon	31565	32599	.	+	.	ID=LDENT00118080:6;Parent=LDENT00118080;
scaffold2857_size65372	maker	CDS	21524	22904	.	+	0	ID=LDENT00118080:cds;Parent=LDENT00118080;
scaffold2857_size65372	maker	CDS	23238	25013	.	+	2	ID=LDENT00118080:cds;Parent=LDENT00118080;
scaffold2857_size65372	maker	CDS	27350	27432	.	+	2	ID=LDENT00118080:cds;Parent=LDENT00118080;
scaffold2857_size65372	maker	CDS	27519	27830	.	+	0	ID=LDENT00118080:cds;Parent=LDENT00118080;
scaffold2857_size65372	maker	CDS	29101	29229	.	+	0	ID=LDENT00118080:cds;Parent=LDENT00118080;
scaffold2857_size65372	maker	CDS	31565	31723	.	+	0	ID=LDENT00118080:cds;Parent=LDENT00118080;
scaffold2857_size65372	maker	three_prime_UTR	31724	32599	.	+	.	ID=LDENT00118080:three_prime_utr;Parent=LDENT00118080;
scaffold2857_size65372	maker	gene	35276	48565	.	+	.	ID=LDENG00118090;Name=LDENG00118090;Note=Similar to SNRNP70: U1 small nuclear ribonucleoprotein 70 kDa (Homo sapiens OX%3D9606);
scaffold2857_size65372	maker	mRNA	35276	48565	.	+	.	ID=LDENT00118090;Parent=LDENG00118090;Name=LDENT00118090;Note=Similar to SNRNP70: U1 small nuclear ribonucleoprotein 70 kDa (Homo sapiens OX%3D9606);
scaffold2857_size65372	maker	exon	35276	35370	.	+	.	ID=LDENT00118090:1;Parent=LDENT00118090;
scaffold2857_size65372	maker	exon	35471	35498	.	+	.	ID=LDENT00118090:2;Parent=LDENT00118090;
scaffold2857_size65372	maker	exon	35840	35847	.	+	.	ID=LDENT00118090:3;Parent=LDENT00118090;
scaffold2857_size65372	maker	exon	35971	36001	.	+	.	ID=LDENT00118090:4;Parent=LDENT00118090;
scaffold2857_size65372	maker	exon	36086	36148	.	+	.	ID=LDENT00118090:5;Parent=LDENT00118090;
scaffold2857_size65372	maker	exon	37326	37380	.	+	.	ID=LDENT00118090:6;Parent=LDENT00118090;
scaffold2857_size65372	maker	exon	37464	37528	.	+	.	ID=LDENT00118090:7;Parent=LDENT00118090;
scaffold2857_size65372	maker	exon	37654	37716	.	+	.	ID=LDENT00118090:8;Parent=LDENT00118090;
scaffold2857_size65372	maker	exon	40129	40210	.	+	.	ID=LDENT00118090:9;Parent=LDENT00118090;
scaffold2857_size65372	maker	exon	45197	45298	.	+	.	ID=LDENT00118090:10;Parent=LDENT00118090;
scaffold2857_size65372	maker	exon	46989	47088	.	+	.	ID=LDENT00118090:11;Parent=LDENT00118090;
scaffold2857_size65372	maker	exon	47210	48565	.	+	.	ID=LDENT00118090:12;Parent=LDENT00118090;
scaffold2857_size65372	maker	CDS	35276	35370	.	+	0	ID=LDENT00118090:cds;Parent=LDENT00118090;
scaffold2857_size65372	maker	CDS	35471	35498	.	+	1	ID=LDENT00118090:cds;Parent=LDENT00118090;
scaffold2857_size65372	maker	CDS	35840	35847	.	+	0	ID=LDENT00118090:cds;Parent=LDENT00118090;
scaffold2857_size65372	maker	CDS	35971	36001	.	+	1	ID=LDENT00118090:cds;Parent=LDENT00118090;
scaffold2857_size65372	maker	CDS	36086	36148	.	+	0	ID=LDENT00118090:cds;Parent=LDENT00118090;
scaffold2857_size65372	maker	CDS	37326	37380	.	+	0	ID=LDENT00118090:cds;Parent=LDENT00118090;
scaffold2857_size65372	maker	CDS	37464	37528	.	+	2	ID=LDENT00118090:cds;Parent=LDENT00118090;
scaffold2857_size65372	maker	CDS	37654	37716	.	+	0	ID=LDENT00118090:cds;Parent=LDENT00118090;
scaffold2857_size65372	maker	CDS	40129	40210	.	+	0	ID=LDENT00118090:cds;Parent=LDENT00118090;
scaffold2857_size65372	maker	CDS	45197	45298	.	+	2	ID=LDENT00118090:cds;Parent=LDENT00118090;
scaffold2857_size65372	maker	CDS	46989	47088	.	+	2	ID=LDENT00118090:cds;Parent=LDENT00118090;
scaffold2857_size65372	maker	CDS	47210	47951	.	+	1	ID=LDENT00118090:cds;Parent=LDENT00118090;
scaffold2857_size65372	maker	three_prime_UTR	47952	48565	.	+	.	ID=LDENT00118090:three_prime_utr;Parent=LDENT00118090;
scaffold2857_size65372	maker	gene	50295	61890	.	+	.	ID=LDENG00118100;Name=LDENG00118100;Note=Similar to Lin7b: Protein lin-7 homolog B (Rattus norvegicus OX%3D10116);
scaffold2857_size65372	maker	mRNA	50295	61890	.	+	.	ID=LDENT00118100;Parent=LDENG00118100;Name=LDENT00118100;Note=Similar to Lin7b: Protein lin-7 homolog B (Rattus norvegicus OX%3D10116);
scaffold2857_size65372	maker	exon	50295	50649	.	+	.	ID=LDENT00118100:1;Parent=LDENT00118100;
scaffold2857_size65372	maker	exon	52842	52960	.	+	.	ID=LDENT00118100:2;Parent=LDENT00118100;
scaffold2857_size65372	maker	exon	54911	54982	.	+	.	ID=LDENT00118100:3;Parent=LDENT00118100;
scaffold2857_size65372	maker	exon	57004	57213	.	+	.	ID=LDENT00118100:4;Parent=LDENT00118100;
scaffold2857_size65372	maker	exon	59389	59552	.	+	.	ID=LDENT00118100:5;Parent=LDENT00118100;
scaffold2857_size65372	maker	exon	61397	61890	.	+	.	ID=LDENT00118100:6;Parent=LDENT00118100;
scaffold2857_size65372	maker	five_prime_UTR	50295	50573	.	+	.	ID=LDENT00118100:five_prime_utr;Parent=LDENT00118100;
scaffold2857_size65372	maker	CDS	50574	50649	.	+	0	ID=LDENT00118100:cds;Parent=LDENT00118100;
scaffold2857_size65372	maker	CDS	52842	52960	.	+	2	ID=LDENT00118100:cds;Parent=LDENT00118100;
scaffold2857_size65372	maker	CDS	54911	54982	.	+	0	ID=LDENT00118100:cds;Parent=LDENT00118100;
scaffold2857_size65372	maker	CDS	57004	57213	.	+	0	ID=LDENT00118100:cds;Parent=LDENT00118100;
scaffold2857_size65372	maker	CDS	59389	59552	.	+	0	ID=LDENT00118100:cds;Parent=LDENT00118100;
scaffold2857_size65372	maker	CDS	61397	61418	.	+	1	ID=LDENT00118100:cds;Parent=LDENT00118100;
scaffold2857_size65372	maker	three_prime_UTR	61419	61890	.	+	.	ID=LDENT00118100:three_prime_utr;Parent=LDENT00118100;
scaffold2857_size65372	maker	gene	12	12565	.	-	.	ID=LDENG00118070;Name=LDENG00118070;Note=Protein of unknown function;
scaffold2857_size65372	maker	mRNA	12	12565	.	-	.	ID=LDENT00118070;Parent=LDENG00118070;Name=LDENT00118070;Note=Protein of unknown function;
scaffold2857_size65372	maker	exon	12	175	.	-	.	ID=LDENT00118070:1;Parent=LDENT00118070;
scaffold2857_size65372	maker	exon	7520	7665	.	-	.	ID=LDENT00118070:2;Parent=LDENT00118070;
scaffold2857_size65372	maker	exon	9258	9362	.	-	.	ID=LDENT00118070:3;Parent=LDENT00118070;
scaffold2857_size65372	maker	exon	11483	11781	.	-	.	ID=LDENT00118070:4;Parent=LDENT00118070;
scaffold2857_size65372	maker	exon	12462	12565	.	-	.	ID=LDENT00118070:5;Parent=LDENT00118070;
scaffold2857_size65372	maker	five_prime_UTR	12462	12565	.	-	.	ID=LDENT00118070:five_prime_utr;Parent=LDENT00118070;
scaffold2857_size65372	maker	five_prime_UTR	11743	11781	.	-	.	ID=LDENT00118070:five_prime_utr;Parent=LDENT00118070;
scaffold2857_size65372	maker	CDS	11483	11742	.	-	0	ID=LDENT00118070:cds;Parent=LDENT00118070;
scaffold2857_size65372	maker	CDS	9258	9362	.	-	1	ID=LDENT00118070:cds;Parent=LDENT00118070;
scaffold2857_size65372	maker	CDS	7520	7665	.	-	1	ID=LDENT00118070:cds;Parent=LDENT00118070;
scaffold2857_size65372	maker	CDS	12	175	.	-	2	ID=LDENT00118070:cds;Parent=LDENT00118070;
scaffold2856_size42277	maker	gene	15734	16438	.	-	.	ID=LDENG00118060;Name=LDENG00118060;Note=Similar to Tf2-11: Transposon Tf2-11 polyprotein (Schizosaccharomyces pombe (strain 972 / ATCC 24843) OX%3D284812);
scaffold2856_size42277	maker	mRNA	15734	16438	55.1603	-	.	ID=LDENT00118060;Parent=LDENG00118060;Name=LDENT00118060;Note=Similar to Tf2-11: Transposon Tf2-11 polyprotein (Schizosaccharomyces pombe (strain 972 / ATCC 24843) OX%3D284812);
scaffold2856_size42277	maker	exon	15734	15935	.	-	.	ID=LDENT00118060:1;Parent=LDENT00118060;
scaffold2856_size42277	maker	exon	16023	16438	.	-	.	ID=LDENT00118060:2;Parent=LDENT00118060;
scaffold2856_size42277	maker	CDS	16023	16438	.	-	0	ID=LDENT00118060:cds;Parent=LDENT00118060;
scaffold2856_size42277	maker	CDS	15734	15935	.	-	1	ID=LDENT00118060:cds;Parent=LDENT00118060;
scaffold2852_size96781	maker	gene	22250	54930	.	+	.	ID=LDENG00117890;Name=LDENG00117890;Note=Similar to Sv2c: Synaptic vesicle glycoprotein 2C (Rattus norvegicus OX%3D10116);
scaffold2852_size96781	maker	mRNA	22250	54930	.	+	.	ID=LDENT00117890;Parent=LDENG00117890;Name=LDENT00117890;Note=Similar to Sv2c: Synaptic vesicle glycoprotein 2C (Rattus norvegicus OX%3D10116);
scaffold2852_size96781	maker	exon	22250	22844	.	+	.	ID=LDENT00117890:1;Parent=LDENT00117890;
scaffold2852_size96781	maker	exon	33793	33973	.	+	.	ID=LDENT00117890:2;Parent=LDENT00117890;
scaffold2852_size96781	maker	exon	37431	37582	.	+	.	ID=LDENT00117890:3;Parent=LDENT00117890;
scaffold2852_size96781	maker	exon	40636	40769	.	+	.	ID=LDENT00117890:4;Parent=LDENT00117890;
scaffold2852_size96781	maker	exon	41643	41732	.	+	.	ID=LDENT00117890:5;Parent=LDENT00117890;
scaffold2852_size96781	maker	exon	41894	42004	.	+	.	ID=LDENT00117890:6;Parent=LDENT00117890;
scaffold2852_size96781	maker	exon	42093	42181	.	+	.	ID=LDENT00117890:7;Parent=LDENT00117890;
scaffold2852_size96781	maker	exon	42838	43002	.	+	.	ID=LDENT00117890:8;Parent=LDENT00117890;
scaffold2852_size96781	maker	exon	44753	44886	.	+	.	ID=LDENT00117890:9;Parent=LDENT00117890;
scaffold2852_size96781	maker	exon	47259	47462	.	+	.	ID=LDENT00117890:10;Parent=LDENT00117890;
scaffold2852_size96781	maker	exon	49302	49461	.	+	.	ID=LDENT00117890:11;Parent=LDENT00117890;
scaffold2852_size96781	maker	exon	50613	54930	.	+	.	ID=LDENT00117890:12;Parent=LDENT00117890;
scaffold2852_size96781	maker	CDS	22250	22844	.	+	0	ID=LDENT00117890:cds;Parent=LDENT00117890;
scaffold2852_size96781	maker	CDS	33793	33973	.	+	2	ID=LDENT00117890:cds;Parent=LDENT00117890;
scaffold2852_size96781	maker	CDS	37431	37582	.	+	1	ID=LDENT00117890:cds;Parent=LDENT00117890;
scaffold2852_size96781	maker	CDS	40636	40769	.	+	2	ID=LDENT00117890:cds;Parent=LDENT00117890;
scaffold2852_size96781	maker	CDS	41643	41732	.	+	0	ID=LDENT00117890:cds;Parent=LDENT00117890;
scaffold2852_size96781	maker	CDS	41894	42004	.	+	0	ID=LDENT00117890:cds;Parent=LDENT00117890;
scaffold2852_size96781	maker	CDS	42093	42181	.	+	0	ID=LDENT00117890:cds;Parent=LDENT00117890;
scaffold2852_size96781	maker	CDS	42838	43002	.	+	1	ID=LDENT00117890:cds;Parent=LDENT00117890;
scaffold2852_size96781	maker	CDS	44753	44886	.	+	1	ID=LDENT00117890:cds;Parent=LDENT00117890;
scaffold2852_size96781	maker	CDS	47259	47462	.	+	2	ID=LDENT00117890:cds;Parent=LDENT00117890;
scaffold2852_size96781	maker	CDS	49302	49461	.	+	2	ID=LDENT00117890:cds;Parent=LDENT00117890;
scaffold2852_size96781	maker	CDS	50613	50796	.	+	1	ID=LDENT00117890:cds;Parent=LDENT00117890;
scaffold2852_size96781	maker	three_prime_UTR	50797	54930	.	+	.	ID=LDENT00117890:three_prime_utr;Parent=LDENT00117890;
scaffold2852_size96781	maker	gene	66495	68503	.	+	.	ID=LDENG00117910;Name=LDENG00117910;Note=Similar to F2R: Proteinase-activated receptor 1 (Bos taurus OX%3D9913);
scaffold2852_size96781	maker	mRNA	66495	68503	.	+	.	ID=LDENT00117910;Parent=LDENG00117910;Name=LDENT00117910;Note=Similar to F2R: Proteinase-activated receptor 1 (Bos taurus OX%3D9913);
scaffold2852_size96781	maker	exon	66495	66555	.	+	.	ID=LDENT00117910:1;Parent=LDENT00117910;
scaffold2852_size96781	maker	exon	67209	68503	.	+	.	ID=LDENT00117910:2;Parent=LDENT00117910;
scaffold2852_size96781	maker	CDS	66495	66555	.	+	0	ID=LDENT00117910:cds;Parent=LDENT00117910;
scaffold2852_size96781	maker	CDS	67209	68503	.	+	2	ID=LDENT00117910:cds;Parent=LDENT00117910;
scaffold2852_size96781	maker	gene	71819	73448	.	+	.	ID=LDENG00117920;Name=LDENG00117920;Note=Similar to F2rl1: Proteinase-activated receptor 2 (Mus musculus OX%3D10090);
scaffold2852_size96781	maker	mRNA	71819	73448	.	+	.	ID=LDENT00117920;Parent=LDENG00117920;Name=LDENT00117920;Note=Similar to F2rl1: Proteinase-activated receptor 2 (Mus musculus OX%3D10090);
scaffold2852_size96781	maker	exon	71819	71891	.	+	.	ID=LDENT00117920:1;Parent=LDENT00117920;
scaffold2852_size96781	maker	exon	72379	73448	.	+	.	ID=LDENT00117920:2;Parent=LDENT00117920;
scaffold2852_size96781	maker	CDS	71819	71891	.	+	0	ID=LDENT00117920:cds;Parent=LDENT00117920;
scaffold2852_size96781	maker	CDS	72379	73448	.	+	2	ID=LDENT00117920:cds;Parent=LDENT00117920;
scaffold2852_size96781	maker	gene	58441	60226	.	-	.	ID=LDENG00117900;Name=LDENG00117900;Note=Similar to F2RL2: Proteinase-activated receptor 3 (Bos taurus OX%3D9913);
scaffold2852_size96781	maker	mRNA	58441	60226	.	-	.	ID=LDENT00117900;Parent=LDENG00117900;Name=LDENT00117900;Note=Similar to F2RL2: Proteinase-activated receptor 3 (Bos taurus OX%3D9913);
scaffold2852_size96781	maker	exon	58441	59588	.	-	.	ID=LDENT00117900:1;Parent=LDENT00117900;
scaffold2852_size96781	maker	exon	60163	60226	.	-	.	ID=LDENT00117900:2;Parent=LDENT00117900;
scaffold2852_size96781	maker	CDS	60163	60226	.	-	0	ID=LDENT00117900:cds;Parent=LDENT00117900;
scaffold2852_size96781	maker	CDS	58441	59588	.	-	2	ID=LDENT00117900:cds;Parent=LDENT00117900;
scaffold2852_size96781	maker	gene	83571	84557	.	-	.	ID=LDENG00117930;Name=LDENG00117930;Note=Similar to ch25hl2: Cholesterol 25-hydroxylase-like protein 2 (Danio rerio OX%3D7955);
scaffold2852_size96781	maker	mRNA	83571	84557	.	-	.	ID=LDENT00117930;Parent=LDENG00117930;Name=LDENT00117930;Note=Similar to ch25hl2: Cholesterol 25-hydroxylase-like protein 2 (Danio rerio OX%3D7955);
scaffold2852_size96781	maker	exon	83571	84557	.	-	.	ID=LDENT00117930:1;Parent=LDENT00117930;
scaffold2852_size96781	maker	CDS	83571	84557	.	-	0	ID=LDENT00117930:cds;Parent=LDENT00117930;
scaffold2858_size47691	maker	gene	13128	26031	.	+	.	ID=LDENG00118110;Name=LDENG00118110;Note=Similar to Fam83g: Protein FAM83G (Mus musculus OX%3D10090);
scaffold2858_size47691	maker	mRNA	13128	26031	.	+	.	ID=LDENT00118110;Parent=LDENG00118110;Name=LDENT00118110;Note=Similar to Fam83g: Protein FAM83G (Mus musculus OX%3D10090);
scaffold2858_size47691	maker	exon	13128	13580	.	+	.	ID=LDENT00118110:1;Parent=LDENT00118110;
scaffold2858_size47691	maker	exon	15389	15556	.	+	.	ID=LDENT00118110:2;Parent=LDENT00118110;
scaffold2858_size47691	maker	exon	25909	26031	.	+	.	ID=LDENT00118110:3;Parent=LDENT00118110;
scaffold2858_size47691	maker	CDS	13128	13580	.	+	0	ID=LDENT00118110:cds;Parent=LDENT00118110;
scaffold2858_size47691	maker	CDS	15389	15556	.	+	0	ID=LDENT00118110:cds;Parent=LDENT00118110;
scaffold2858_size47691	maker	CDS	25909	26031	.	+	0	ID=LDENT00118110:cds;Parent=LDENT00118110;
scaffold2859_size74201	maker	gene	982	10836	.	+	.	ID=LDENG00118120;Name=LDENG00118120;Note=Similar to dhx9: ATP-dependent RNA helicase A protein (Xenopus laevis OX%3D8355);
scaffold2859_size74201	maker	mRNA	982	10836	.	+	.	ID=LDENT00118120;Parent=LDENG00118120;Name=LDENT00118120;Note=Similar to dhx9: ATP-dependent RNA helicase A protein (Xenopus laevis OX%3D8355);
scaffold2859_size74201	maker	exon	982	1123	.	+	.	ID=LDENT00118120:1;Parent=LDENT00118120;
scaffold2859_size74201	maker	exon	1681	1763	.	+	.	ID=LDENT00118120:2;Parent=LDENT00118120;
scaffold2859_size74201	maker	exon	2394	2550	.	+	.	ID=LDENT00118120:3;Parent=LDENT00118120;
scaffold2859_size74201	maker	exon	2629	2726	.	+	.	ID=LDENT00118120:4;Parent=LDENT00118120;
scaffold2859_size74201	maker	exon	2852	2961	.	+	.	ID=LDENT00118120:5;Parent=LDENT00118120;
scaffold2859_size74201	maker	exon	3038	3065	.	+	.	ID=LDENT00118120:6;Parent=LDENT00118120;
scaffold2859_size74201	maker	exon	5040	5113	.	+	.	ID=LDENT00118120:7;Parent=LDENT00118120;
scaffold2859_size74201	maker	exon	5417	5569	.	+	.	ID=LDENT00118120:8;Parent=LDENT00118120;
scaffold2859_size74201	maker	exon	5827	5987	.	+	.	ID=LDENT00118120:9;Parent=LDENT00118120;
scaffold2859_size74201	maker	exon	6303	6414	.	+	.	ID=LDENT00118120:10;Parent=LDENT00118120;
scaffold2859_size74201	maker	exon	7292	7453	.	+	.	ID=LDENT00118120:11;Parent=LDENT00118120;
scaffold2859_size74201	maker	exon	7568	7695	.	+	.	ID=LDENT00118120:12;Parent=LDENT00118120;
scaffold2859_size74201	maker	exon	8056	8285	.	+	.	ID=LDENT00118120:13;Parent=LDENT00118120;
scaffold2859_size74201	maker	exon	8499	8614	.	+	.	ID=LDENT00118120:14;Parent=LDENT00118120;
scaffold2859_size74201	maker	exon	9586	9786	.	+	.	ID=LDENT00118120:15;Parent=LDENT00118120;
scaffold2859_size74201	maker	exon	10265	10332	.	+	.	ID=LDENT00118120:16;Parent=LDENT00118120;
scaffold2859_size74201	maker	exon	10832	10836	.	+	.	ID=LDENT00118120:17;Parent=LDENT00118120;
scaffold2859_size74201	maker	CDS	982	1123	.	+	0	ID=LDENT00118120:cds;Parent=LDENT00118120;
scaffold2859_size74201	maker	CDS	1681	1763	.	+	2	ID=LDENT00118120:cds;Parent=LDENT00118120;
scaffold2859_size74201	maker	CDS	2394	2550	.	+	0	ID=LDENT00118120:cds;Parent=LDENT00118120;
scaffold2859_size74201	maker	CDS	2629	2726	.	+	2	ID=LDENT00118120:cds;Parent=LDENT00118120;
scaffold2859_size74201	maker	CDS	2852	2961	.	+	0	ID=LDENT00118120:cds;Parent=LDENT00118120;
scaffold2859_size74201	maker	CDS	3038	3065	.	+	1	ID=LDENT00118120:cds;Parent=LDENT00118120;
scaffold2859_size74201	maker	CDS	5040	5113	.	+	0	ID=LDENT00118120:cds;Parent=LDENT00118120;
scaffold2859_size74201	maker	CDS	5417	5569	.	+	1	ID=LDENT00118120:cds;Parent=LDENT00118120;
scaffold2859_size74201	maker	CDS	5827	5987	.	+	1	ID=LDENT00118120:cds;Parent=LDENT00118120;
scaffold2859_size74201	maker	CDS	6303	6414	.	+	2	ID=LDENT00118120:cds;Parent=LDENT00118120;
scaffold2859_size74201	maker	CDS	7292	7453	.	+	1	ID=LDENT00118120:cds;Parent=LDENT00118120;
scaffold2859_size74201	maker	CDS	7568	7695	.	+	1	ID=LDENT00118120:cds;Parent=LDENT00118120;
scaffold2859_size74201	maker	CDS	8056	8285	.	+	2	ID=LDENT00118120:cds;Parent=LDENT00118120;
scaffold2859_size74201	maker	CDS	8499	8614	.	+	0	ID=LDENT00118120:cds;Parent=LDENT00118120;
scaffold2859_size74201	maker	CDS	9586	9786	.	+	1	ID=LDENT00118120:cds;Parent=LDENT00118120;
scaffold2859_size74201	maker	CDS	10265	10332	.	+	1	ID=LDENT00118120:cds;Parent=LDENT00118120;
scaffold2859_size74201	maker	CDS	10832	10836	.	+	2	ID=LDENT00118120:cds;Parent=LDENT00118120;
scaffold2859_size74201	maker	gene	14348	16578	.	+	.	ID=LDENG00118130;Name=LDENG00118130;Note=Similar to PRDM9: Histone-lysine N-methyltransferase PRDM9 (Homo sapiens OX%3D9606);
scaffold2859_size74201	maker	mRNA	14348	16578	.	+	.	ID=LDENT00118130;Parent=LDENG00118130;Name=LDENT00118130;Note=Similar to PRDM9: Histone-lysine N-methyltransferase PRDM9 (Homo sapiens OX%3D9606);
scaffold2859_size74201	maker	exon	14348	14540	.	+	.	ID=LDENT00118130:1;Parent=LDENT00118130;
scaffold2859_size74201	maker	exon	15601	16338	.	+	.	ID=LDENT00118130:2;Parent=LDENT00118130;
scaffold2859_size74201	maker	exon	16406	16578	.	+	.	ID=LDENT00118130:3;Parent=LDENT00118130;
scaffold2859_size74201	maker	CDS	14348	14540	.	+	0	ID=LDENT00118130:cds;Parent=LDENT00118130;
scaffold2859_size74201	maker	CDS	15601	16338	.	+	2	ID=LDENT00118130:cds;Parent=LDENT00118130;
scaffold2859_size74201	maker	CDS	16406	16578	.	+	2	ID=LDENT00118130:cds;Parent=LDENT00118130;
scaffold2859_size74201	maker	gene	17879	71328	.	-	.	ID=LDENG00118140;Name=LDENG00118140;Note=Similar to lamc1: Laminin subunit gamma-1 (Danio rerio OX%3D7955);
scaffold2859_size74201	maker	mRNA	17879	71328	.	-	.	ID=LDENT00118140;Parent=LDENG00118140;Name=LDENT00118140;Note=Similar to lamc1: Laminin subunit gamma-1 (Danio rerio OX%3D7955);
scaffold2859_size74201	maker	exon	17879	19980	.	-	.	ID=LDENT00118140:1;Parent=LDENT00118140;
scaffold2859_size74201	maker	exon	20379	20478	.	-	.	ID=LDENT00118140:2;Parent=LDENT00118140;
scaffold2859_size74201	maker	exon	20588	20746	.	-	.	ID=LDENT00118140:3;Parent=LDENT00118140;
scaffold2859_size74201	maker	exon	21284	21483	.	-	.	ID=LDENT00118140:4;Parent=LDENT00118140;
scaffold2859_size74201	maker	exon	22335	22449	.	-	.	ID=LDENT00118140:5;Parent=LDENT00118140;
scaffold2859_size74201	maker	exon	23149	23298	.	-	.	ID=LDENT00118140:6;Parent=LDENT00118140;
scaffold2859_size74201	maker	exon	23684	23828	.	-	.	ID=LDENT00118140:7;Parent=LDENT00118140;
scaffold2859_size74201	maker	exon	24347	24484	.	-	.	ID=LDENT00118140:8;Parent=LDENT00118140;
scaffold2859_size74201	maker	exon	24861	24940	.	-	.	ID=LDENT00118140:9;Parent=LDENT00118140;
scaffold2859_size74201	maker	exon	25137	25342	.	-	.	ID=LDENT00118140:10;Parent=LDENT00118140;
scaffold2859_size74201	maker	exon	25432	25588	.	-	.	ID=LDENT00118140:11;Parent=LDENT00118140;
scaffold2859_size74201	maker	exon	26764	26942	.	-	.	ID=LDENT00118140:12;Parent=LDENT00118140;
scaffold2859_size74201	maker	exon	27488	27630	.	-	.	ID=LDENT00118140:13;Parent=LDENT00118140;
scaffold2859_size74201	maker	exon	27709	27862	.	-	.	ID=LDENT00118140:14;Parent=LDENT00118140;
scaffold2859_size74201	maker	exon	28680	29057	.	-	.	ID=LDENT00118140:15;Parent=LDENT00118140;
scaffold2859_size74201	maker	exon	30046	30234	.	-	.	ID=LDENT00118140:16;Parent=LDENT00118140;
scaffold2859_size74201	maker	exon	30417	30638	.	-	.	ID=LDENT00118140:17;Parent=LDENT00118140;
scaffold2859_size74201	maker	exon	31331	31443	.	-	.	ID=LDENT00118140:18;Parent=LDENT00118140;
scaffold2859_size74201	maker	exon	31595	31784	.	-	.	ID=LDENT00118140:19;Parent=LDENT00118140;
scaffold2859_size74201	maker	exon	32336	32458	.	-	.	ID=LDENT00118140:20;Parent=LDENT00118140;
scaffold2859_size74201	maker	exon	32687	32823	.	-	.	ID=LDENT00118140:21;Parent=LDENT00118140;
scaffold2859_size74201	maker	exon	34736	34834	.	-	.	ID=LDENT00118140:22;Parent=LDENT00118140;
scaffold2859_size74201	maker	exon	35055	35172	.	-	.	ID=LDENT00118140:23;Parent=LDENT00118140;
scaffold2859_size74201	maker	exon	36173	36361	.	-	.	ID=LDENT00118140:24;Parent=LDENT00118140;
scaffold2859_size74201	maker	exon	37895	38061	.	-	.	ID=LDENT00118140:25;Parent=LDENT00118140;
scaffold2859_size74201	maker	exon	41287	41417	.	-	.	ID=LDENT00118140:26;Parent=LDENT00118140;
scaffold2859_size74201	maker	exon	46983	47287	.	-	.	ID=LDENT00118140:27;Parent=LDENT00118140;
scaffold2859_size74201	maker	exon	70702	71328	.	-	.	ID=LDENT00118140:28;Parent=LDENT00118140;
scaffold2859_size74201	maker	five_prime_UTR	71072	71328	.	-	.	ID=LDENT00118140:five_prime_utr;Parent=LDENT00118140;
scaffold2859_size74201	maker	CDS	70702	71071	.	-	0	ID=LDENT00118140:cds;Parent=LDENT00118140;
scaffold2859_size74201	maker	CDS	46983	47287	.	-	2	ID=LDENT00118140:cds;Parent=LDENT00118140;
scaffold2859_size74201	maker	CDS	41287	41417	.	-	0	ID=LDENT00118140:cds;Parent=LDENT00118140;
scaffold2859_size74201	maker	CDS	37895	38061	.	-	1	ID=LDENT00118140:cds;Parent=LDENT00118140;
scaffold2859_size74201	maker	CDS	36173	36361	.	-	2	ID=LDENT00118140:cds;Parent=LDENT00118140;
scaffold2859_size74201	maker	CDS	35055	35172	.	-	2	ID=LDENT00118140:cds;Parent=LDENT00118140;
scaffold2859_size74201	maker	CDS	34736	34834	.	-	1	ID=LDENT00118140:cds;Parent=LDENT00118140;
scaffold2859_size74201	maker	CDS	32687	32823	.	-	1	ID=LDENT00118140:cds;Parent=LDENT00118140;
scaffold2859_size74201	maker	CDS	32336	32458	.	-	2	ID=LDENT00118140:cds;Parent=LDENT00118140;
scaffold2859_size74201	maker	CDS	31595	31784	.	-	2	ID=LDENT00118140:cds;Parent=LDENT00118140;
scaffold2859_size74201	maker	CDS	31331	31443	.	-	1	ID=LDENT00118140:cds;Parent=LDENT00118140;
scaffold2859_size74201	maker	CDS	30417	30638	.	-	2	ID=LDENT00118140:cds;Parent=LDENT00118140;
scaffold2859_size74201	maker	CDS	30046	30234	.	-	2	ID=LDENT00118140:cds;Parent=LDENT00118140;
scaffold2859_size74201	maker	CDS	28680	29057	.	-	2	ID=LDENT00118140:cds;Parent=LDENT00118140;
scaffold2859_size74201	maker	CDS	27709	27862	.	-	2	ID=LDENT00118140:cds;Parent=LDENT00118140;
scaffold2859_size74201	maker	CDS	27488	27630	.	-	1	ID=LDENT00118140:cds;Parent=LDENT00118140;
scaffold2859_size74201	maker	CDS	26764	26942	.	-	2	ID=LDENT00118140:cds;Parent=LDENT00118140;
scaffold2859_size74201	maker	CDS	25432	25588	.	-	0	ID=LDENT00118140:cds;Parent=LDENT00118140;
scaffold2859_size74201	maker	CDS	25137	25342	.	-	2	ID=LDENT00118140:cds;Parent=LDENT00118140;
scaffold2859_size74201	maker	CDS	24861	24940	.	-	0	ID=LDENT00118140:cds;Parent=LDENT00118140;
scaffold2859_size74201	maker	CDS	24347	24484	.	-	1	ID=LDENT00118140:cds;Parent=LDENT00118140;
scaffold2859_size74201	maker	CDS	23684	23828	.	-	1	ID=LDENT00118140:cds;Parent=LDENT00118140;
scaffold2859_size74201	maker	CDS	23149	23298	.	-	0	ID=LDENT00118140:cds;Parent=LDENT00118140;
scaffold2859_size74201	maker	CDS	22335	22449	.	-	0	ID=LDENT00118140:cds;Parent=LDENT00118140;
scaffold2859_size74201	maker	CDS	21284	21483	.	-	2	ID=LDENT00118140:cds;Parent=LDENT00118140;
scaffold2859_size74201	maker	CDS	20588	20746	.	-	0	ID=LDENT00118140:cds;Parent=LDENT00118140;
scaffold2859_size74201	maker	CDS	20379	20478	.	-	0	ID=LDENT00118140:cds;Parent=LDENT00118140;
scaffold2859_size74201	maker	CDS	19724	19980	.	-	2	ID=LDENT00118140:cds;Parent=LDENT00118140;
scaffold2859_size74201	maker	three_prime_UTR	17879	19723	.	-	.	ID=LDENT00118140:three_prime_utr;Parent=LDENT00118140;
scaffold2863_size60813	maker	gene	30910	58444	.	-	.	ID=LDENG00118390;Name=LDENG00118390;Note=Similar to IPO11: Importin-11 (Homo sapiens OX%3D9606);
scaffold2863_size60813	maker	mRNA	30910	58444	.	-	.	ID=LDENT00118390;Parent=LDENG00118390;Name=LDENT00118390;Note=Similar to IPO11: Importin-11 (Homo sapiens OX%3D9606);
scaffold2863_size60813	maker	exon	30910	31684	.	-	.	ID=LDENT00118390:1;Parent=LDENT00118390;
scaffold2863_size60813	maker	exon	58360	58444	.	-	.	ID=LDENT00118390:2;Parent=LDENT00118390;
scaffold2863_size60813	maker	five_prime_UTR	58441	58444	.	-	.	ID=LDENT00118390:five_prime_utr;Parent=LDENT00118390;
scaffold2863_size60813	maker	CDS	58360	58440	.	-	0	ID=LDENT00118390:cds;Parent=LDENT00118390;
scaffold2863_size60813	maker	CDS	31520	31684	.	-	0	ID=LDENT00118390:cds;Parent=LDENT00118390;
scaffold2863_size60813	maker	three_prime_UTR	30910	31519	.	-	.	ID=LDENT00118390:three_prime_utr;Parent=LDENT00118390;
scaffold2860_size61141_1_33556	maker	gene	228	548	.	+	.	ID=LDENG00118370;Name=LDENG00118370;Note=Protein of unknown function;
scaffold2860_size61141_1_33556	maker	mRNA	228	548	23.82324	+	.	ID=LDENT00118370;Parent=LDENG00118370;Name=LDENT00118370;Note=Protein of unknown function;
scaffold2860_size61141_1_33556	maker	exon	228	548	.	+	.	ID=LDENT00118370:1;Parent=LDENT00118370;
scaffold2860_size61141_1_33556	maker	CDS	228	548	.	+	0	ID=LDENT00118370:cds;Parent=LDENT00118370;
scaffold2873_size76511_1_25593	maker	gene	19409	25373	.	+	.	ID=LDENG00118720;Name=LDENG00118720;Note=Similar to Stk35: Serine/threonine-protein kinase 35 (Mus musculus OX%3D10090);
scaffold2873_size76511_1_25593	maker	mRNA	19409	25373	.	+	.	ID=LDENT00118720;Parent=LDENG00118720;Name=LDENT00118720;Note=Similar to Stk35: Serine/threonine-protein kinase 35 (Mus musculus OX%3D10090);
scaffold2873_size76511_1_25593	maker	exon	19409	20357	.	+	.	ID=LDENT00118720:1;Parent=LDENT00118720;
scaffold2873_size76511_1_25593	maker	exon	23192	24060	.	+	.	ID=LDENT00118720:2;Parent=LDENT00118720;
scaffold2873_size76511_1_25593	maker	exon	25174	25373	.	+	.	ID=LDENT00118720:3;Parent=LDENT00118720;
scaffold2873_size76511_1_25593	maker	five_prime_UTR	19409	19804	.	+	.	ID=LDENT00118720:five_prime_utr;Parent=LDENT00118720;
scaffold2873_size76511_1_25593	maker	CDS	19805	20357	.	+	0	ID=LDENT00118720:cds;Parent=LDENT00118720;
scaffold2873_size76511_1_25593	maker	CDS	23192	24003	.	+	2	ID=LDENT00118720:cds;Parent=LDENT00118720;
scaffold2873_size76511_1_25593	maker	three_prime_UTR	24004	24060	.	+	.	ID=LDENT00118720:three_prime_utr;Parent=LDENT00118720;
scaffold2873_size76511_1_25593	maker	three_prime_UTR	25174	25373	.	+	.	ID=LDENT00118720:three_prime_utr;Parent=LDENT00118720;
scaffold2868_size57535_5969_57535	maker	gene	9832	11412	.	+	.	ID=LDENG00118440;Name=LDENG00118440;Note=Similar to UGT2B15: UDP-glucuronosyltransferase 2B15 (Homo sapiens OX%3D9606);
scaffold2868_size57535_5969_57535	maker	mRNA	9832	11412	.	+	.	ID=LDENT00118440;Parent=LDENG00118440;Name=LDENT00118440;Note=Similar to UGT2B15: UDP-glucuronosyltransferase 2B15 (Homo sapiens OX%3D9606);
scaffold2868_size57535_5969_57535	maker	exon	9832	10117	.	+	.	ID=LDENT00118440:1;Parent=LDENT00118440;
scaffold2868_size57535_5969_57535	maker	exon	10511	11412	.	+	.	ID=LDENT00118440:2;Parent=LDENT00118440;
scaffold2868_size57535_5969_57535	maker	CDS	9832	10117	.	+	0	ID=LDENT00118440:cds;Parent=LDENT00118440;
scaffold2868_size57535_5969_57535	maker	CDS	10511	11412	.	+	2	ID=LDENT00118440:cds;Parent=LDENT00118440;
scaffold2868_size57535_5969_57535	maker	gene	74	403	.	+	.	ID=LDENG00118430;Name=LDENG00118430;Note=Similar to Nuclear factor 7%2C ovary (Xenopus laevis OX%3D8355);
scaffold2868_size57535_5969_57535	maker	mRNA	74	403	31.73436	+	.	ID=LDENT00118430;Parent=LDENG00118430;Name=LDENT00118430;Note=Similar to Nuclear factor 7%2C ovary (Xenopus laevis OX%3D8355);
scaffold2868_size57535_5969_57535	maker	exon	74	403	.	+	.	ID=LDENT00118430:1;Parent=LDENT00118430;
scaffold2868_size57535_5969_57535	maker	CDS	74	403	.	+	0	ID=LDENT00118430:cds;Parent=LDENT00118430;
scaffold2865_size42169	maker	gene	33101	33938	.	-	.	ID=LDENG00118400;Name=LDENG00118400;Note=Similar to Ba71V-079: Protein B602L (African swine fever virus (strain Badajoz 1971 Vero-adapted) OX%3D10498);
scaffold2865_size42169	maker	mRNA	33101	33938	27.05244	-	.	ID=LDENT00118400;Parent=LDENG00118400;Name=LDENT00118400;Note=Similar to Ba71V-079: Protein B602L (African swine fever virus (strain Badajoz 1971 Vero-adapted) OX%3D10498);
scaffold2865_size42169	maker	exon	33101	33610	.	-	.	ID=LDENT00118400:1;Parent=LDENT00118400;
scaffold2865_size42169	maker	exon	33675	33938	.	-	.	ID=LDENT00118400:2;Parent=LDENT00118400;
scaffold2865_size42169	maker	CDS	33675	33938	.	-	0	ID=LDENT00118400:cds;Parent=LDENT00118400;
scaffold2865_size42169	maker	CDS	33101	33610	.	-	0	ID=LDENT00118400:cds;Parent=LDENT00118400;
scaffold2871_size42046	maker	gene	6094	20675	.	+	.	ID=LDENG00118660;Name=LDENG00118660;Note=Similar to Cacng4: Voltage-dependent calcium channel gamma-4 subunit (Rattus norvegicus OX%3D10116);
scaffold2871_size42046	maker	mRNA	6094	20675	.	+	.	ID=LDENT00118660;Parent=LDENG00118660;Name=LDENT00118660;Note=Similar to Cacng4: Voltage-dependent calcium channel gamma-4 subunit (Rattus norvegicus OX%3D10116);
scaffold2871_size42046	maker	exon	6094	6498	.	+	.	ID=LDENT00118660:1;Parent=LDENT00118660;
scaffold2871_size42046	maker	exon	13920	14003	.	+	.	ID=LDENT00118660:2;Parent=LDENT00118660;
scaffold2871_size42046	maker	exon	16030	16170	.	+	.	ID=LDENT00118660:3;Parent=LDENT00118660;
scaffold2871_size42046	maker	exon	17504	20675	.	+	.	ID=LDENT00118660:4;Parent=LDENT00118660;
scaffold2871_size42046	maker	five_prime_UTR	6094	6275	.	+	.	ID=LDENT00118660:five_prime_utr;Parent=LDENT00118660;
scaffold2871_size42046	maker	CDS	6276	6498	.	+	0	ID=LDENT00118660:cds;Parent=LDENT00118660;
scaffold2871_size42046	maker	CDS	13920	14003	.	+	2	ID=LDENT00118660:cds;Parent=LDENT00118660;
scaffold2871_size42046	maker	CDS	16030	16170	.	+	2	ID=LDENT00118660:cds;Parent=LDENT00118660;
scaffold2871_size42046	maker	CDS	17504	18060	.	+	2	ID=LDENT00118660:cds;Parent=LDENT00118660;
scaffold2871_size42046	maker	three_prime_UTR	18061	20675	.	+	.	ID=LDENT00118660:three_prime_utr;Parent=LDENT00118660;
scaffold2871_size42046	maker	gene	30656	41841	.	+	.	ID=LDENG00118670;Name=LDENG00118670;Note=Similar to CACNG1: Voltage-dependent calcium channel gamma-1 subunit (Oryctolagus cuniculus OX%3D9986);
scaffold2871_size42046	maker	mRNA	30656	41841	.	+	.	ID=LDENT00118670;Parent=LDENG00118670;Name=LDENT00118670;Note=Similar to CACNG1: Voltage-dependent calcium channel gamma-1 subunit (Oryctolagus cuniculus OX%3D9986);
scaffold2871_size42046	maker	exon	30656	30893	.	+	.	ID=LDENT00118670:1;Parent=LDENT00118670;
scaffold2871_size42046	maker	exon	41714	41841	.	+	.	ID=LDENT00118670:2;Parent=LDENT00118670;
scaffold2871_size42046	maker	CDS	30656	30893	.	+	0	ID=LDENT00118670:cds;Parent=LDENT00118670;
scaffold2871_size42046	maker	CDS	41714	41841	.	+	2	ID=LDENT00118670:cds;Parent=LDENT00118670;
scaffold2869_size42079	maker	gene	1699	13947	.	+	.	ID=LDENG00118450;Name=LDENG00118450;Note=Similar to FBXO28: F-box only protein 28 (Homo sapiens OX%3D9606);
scaffold2869_size42079	maker	mRNA	1699	13947	.	+	.	ID=LDENT00118450;Parent=LDENG00118450;Name=LDENT00118450;Note=Similar to FBXO28: F-box only protein 28 (Homo sapiens OX%3D9606);
scaffold2869_size42079	maker	exon	1699	2538	.	+	.	ID=LDENT00118450:1;Parent=LDENT00118450;
scaffold2869_size42079	maker	exon	2712	2909	.	+	.	ID=LDENT00118450:2;Parent=LDENT00118450;
scaffold2869_size42079	maker	exon	6804	6913	.	+	.	ID=LDENT00118450:3;Parent=LDENT00118450;
scaffold2869_size42079	maker	exon	8331	8469	.	+	.	ID=LDENT00118450:4;Parent=LDENT00118450;
scaffold2869_size42079	maker	exon	9748	9943	.	+	.	ID=LDENT00118450:5;Parent=LDENT00118450;
scaffold2869_size42079	maker	exon	12578	13216	.	+	.	ID=LDENT00118450:6;Parent=LDENT00118450;
scaffold2869_size42079	maker	exon	13284	13947	.	+	.	ID=LDENT00118450:7;Parent=LDENT00118450;
scaffold2869_size42079	maker	five_prime_UTR	1699	2538	.	+	.	ID=LDENT00118450:five_prime_utr;Parent=LDENT00118450;
scaffold2869_size42079	maker	five_prime_UTR	2712	2720	.	+	.	ID=LDENT00118450:five_prime_utr;Parent=LDENT00118450;
scaffold2869_size42079	maker	CDS	2721	2909	.	+	0	ID=LDENT00118450:cds;Parent=LDENT00118450;
scaffold2869_size42079	maker	CDS	6804	6913	.	+	0	ID=LDENT00118450:cds;Parent=LDENT00118450;
scaffold2869_size42079	maker	CDS	8331	8469	.	+	1	ID=LDENT00118450:cds;Parent=LDENT00118450;
scaffold2869_size42079	maker	CDS	9748	9943	.	+	0	ID=LDENT00118450:cds;Parent=LDENT00118450;
scaffold2869_size42079	maker	CDS	12578	13089	.	+	2	ID=LDENT00118450:cds;Parent=LDENT00118450;
scaffold2869_size42079	maker	three_prime_UTR	13090	13216	.	+	.	ID=LDENT00118450:three_prime_utr;Parent=LDENT00118450;
scaffold2869_size42079	maker	three_prime_UTR	13284	13947	.	+	.	ID=LDENT00118450:three_prime_utr;Parent=LDENT00118450;
scaffold2869_size42079	maker	gene	19140	39539	.	+	.	ID=LDENG00118460;Name=LDENG00118460;Note=Similar to DEGS1: Sphingolipid delta(4)-desaturase DES1 (Gallus gallus OX%3D9031);
scaffold2869_size42079	maker	mRNA	19140	39539	.	+	.	ID=LDENT00118460;Parent=LDENG00118460;Name=LDENT00118460;Note=Similar to DEGS1: Sphingolipid delta(4)-desaturase DES1 (Gallus gallus OX%3D9031);
scaffold2869_size42079	maker	exon	19140	19307	.	+	.	ID=LDENT00118460:1;Parent=LDENT00118460;
scaffold2869_size42079	maker	exon	34040	34850	.	+	.	ID=LDENT00118460:2;Parent=LDENT00118460;
scaffold2869_size42079	maker	exon	37578	38558	.	+	.	ID=LDENT00118460:3;Parent=LDENT00118460;
scaffold2869_size42079	maker	exon	38627	39539	.	+	.	ID=LDENT00118460:4;Parent=LDENT00118460;
scaffold2869_size42079	maker	five_prime_UTR	19140	19225	.	+	.	ID=LDENT00118460:five_prime_utr;Parent=LDENT00118460;
scaffold2869_size42079	maker	CDS	19226	19307	.	+	0	ID=LDENT00118460:cds;Parent=LDENT00118460;
scaffold2869_size42079	maker	CDS	34040	34587	.	+	2	ID=LDENT00118460:cds;Parent=LDENT00118460;
scaffold2869_size42079	maker	three_prime_UTR	34588	34850	.	+	.	ID=LDENT00118460:three_prime_utr;Parent=LDENT00118460;
scaffold2869_size42079	maker	three_prime_UTR	37578	38558	.	+	.	ID=LDENT00118460:three_prime_utr;Parent=LDENT00118460;
scaffold2869_size42079	maker	three_prime_UTR	38627	39539	.	+	.	ID=LDENT00118460:three_prime_utr;Parent=LDENT00118460;
scaffold2867_size67341	maker	gene	25131	54634	.	+	.	ID=LDENG00118420;Name=LDENG00118420;Note=Similar to TNS3: Tensin-3 (Homo sapiens OX%3D9606);
scaffold2867_size67341	maker	mRNA	25131	54634	.	+	.	ID=LDENT00118420;Parent=LDENG00118420;Name=LDENT00118420;Note=Similar to TNS3: Tensin-3 (Homo sapiens OX%3D9606);
scaffold2867_size67341	maker	exon	25131	25192	.	+	.	ID=LDENT00118420:1;Parent=LDENT00118420;
scaffold2867_size67341	maker	exon	27389	27563	.	+	.	ID=LDENT00118420:2;Parent=LDENT00118420;
scaffold2867_size67341	maker	exon	28140	28190	.	+	.	ID=LDENT00118420:3;Parent=LDENT00118420;
scaffold2867_size67341	maker	exon	28272	28394	.	+	.	ID=LDENT00118420:4;Parent=LDENT00118420;
scaffold2867_size67341	maker	exon	28481	28545	.	+	.	ID=LDENT00118420:5;Parent=LDENT00118420;
scaffold2867_size67341	maker	exon	31041	31124	.	+	.	ID=LDENT00118420:6;Parent=LDENT00118420;
scaffold2867_size67341	maker	exon	31998	32110	.	+	.	ID=LDENT00118420:7;Parent=LDENT00118420;
scaffold2867_size67341	maker	exon	32294	32354	.	+	.	ID=LDENT00118420:8;Parent=LDENT00118420;
scaffold2867_size67341	maker	exon	32890	32965	.	+	.	ID=LDENT00118420:9;Parent=LDENT00118420;
scaffold2867_size67341	maker	exon	34761	34890	.	+	.	ID=LDENT00118420:10;Parent=LDENT00118420;
scaffold2867_size67341	maker	exon	35136	35201	.	+	.	ID=LDENT00118420:11;Parent=LDENT00118420;
scaffold2867_size67341	maker	exon	36278	36376	.	+	.	ID=LDENT00118420:12;Parent=LDENT00118420;
scaffold2867_size67341	maker	exon	45009	45908	.	+	.	ID=LDENT00118420:13;Parent=LDENT00118420;
scaffold2867_size67341	maker	exon	52882	53003	.	+	.	ID=LDENT00118420:14;Parent=LDENT00118420;
scaffold2867_size67341	maker	exon	53762	53879	.	+	.	ID=LDENT00118420:15;Parent=LDENT00118420;
scaffold2867_size67341	maker	exon	53971	54634	.	+	.	ID=LDENT00118420:16;Parent=LDENT00118420;
scaffold2867_size67341	maker	five_prime_UTR	25131	25192	.	+	.	ID=LDENT00118420:five_prime_utr;Parent=LDENT00118420;
scaffold2867_size67341	maker	five_prime_UTR	27389	27413	.	+	.	ID=LDENT00118420:five_prime_utr;Parent=LDENT00118420;
scaffold2867_size67341	maker	CDS	27414	27563	.	+	0	ID=LDENT00118420:cds;Parent=LDENT00118420;
scaffold2867_size67341	maker	CDS	28140	28190	.	+	0	ID=LDENT00118420:cds;Parent=LDENT00118420;
scaffold2867_size67341	maker	CDS	28272	28394	.	+	0	ID=LDENT00118420:cds;Parent=LDENT00118420;
scaffold2867_size67341	maker	CDS	28481	28545	.	+	0	ID=LDENT00118420:cds;Parent=LDENT00118420;
scaffold2867_size67341	maker	CDS	31041	31124	.	+	1	ID=LDENT00118420:cds;Parent=LDENT00118420;
scaffold2867_size67341	maker	CDS	31998	32110	.	+	1	ID=LDENT00118420:cds;Parent=LDENT00118420;
scaffold2867_size67341	maker	CDS	32294	32354	.	+	2	ID=LDENT00118420:cds;Parent=LDENT00118420;
scaffold2867_size67341	maker	CDS	32890	32965	.	+	1	ID=LDENT00118420:cds;Parent=LDENT00118420;
scaffold2867_size67341	maker	CDS	34761	34890	.	+	0	ID=LDENT00118420:cds;Parent=LDENT00118420;
scaffold2867_size67341	maker	CDS	35136	35201	.	+	2	ID=LDENT00118420:cds;Parent=LDENT00118420;
scaffold2867_size67341	maker	CDS	36278	36376	.	+	2	ID=LDENT00118420:cds;Parent=LDENT00118420;
scaffold2867_size67341	maker	CDS	45009	45908	.	+	2	ID=LDENT00118420:cds;Parent=LDENT00118420;
scaffold2867_size67341	maker	CDS	52882	53003	.	+	2	ID=LDENT00118420:cds;Parent=LDENT00118420;
scaffold2867_size67341	maker	CDS	53762	53879	.	+	0	ID=LDENT00118420:cds;Parent=LDENT00118420;
scaffold2867_size67341	maker	CDS	53971	54080	.	+	2	ID=LDENT00118420:cds;Parent=LDENT00118420;
scaffold2867_size67341	maker	three_prime_UTR	54081	54634	.	+	.	ID=LDENT00118420:three_prime_utr;Parent=LDENT00118420;
scaffold2867_size67341	maker	gene	561	23942	.	-	.	ID=LDENG00118410;Name=LDENG00118410;Note=Similar to Phlpp1: PH domain leucine-rich repeat-containing protein phosphatase 1 (Mus musculus OX%3D10090);
scaffold2867_size67341	maker	mRNA	561	23942	.	-	.	ID=LDENT00118410;Parent=LDENG00118410;Name=LDENT00118410;Note=Similar to Phlpp1: PH domain leucine-rich repeat-containing protein phosphatase 1 (Mus musculus OX%3D10090);
scaffold2867_size67341	maker	exon	561	759	.	-	.	ID=LDENT00118410:1;Parent=LDENT00118410;
scaffold2867_size67341	maker	exon	855	1010	.	-	.	ID=LDENT00118410:2;Parent=LDENT00118410;
scaffold2867_size67341	maker	exon	2264	2359	.	-	.	ID=LDENT00118410:3;Parent=LDENT00118410;
scaffold2867_size67341	maker	exon	2462	2522	.	-	.	ID=LDENT00118410:4;Parent=LDENT00118410;
scaffold2867_size67341	maker	exon	4104	4306	.	-	.	ID=LDENT00118410:5;Parent=LDENT00118410;
scaffold2867_size67341	maker	exon	4704	4931	.	-	.	ID=LDENT00118410:6;Parent=LDENT00118410;
scaffold2867_size67341	maker	exon	7671	7817	.	-	.	ID=LDENT00118410:7;Parent=LDENT00118410;
scaffold2867_size67341	maker	exon	10799	10947	.	-	.	ID=LDENT00118410:8;Parent=LDENT00118410;
scaffold2867_size67341	maker	exon	12592	12717	.	-	.	ID=LDENT00118410:9;Parent=LDENT00118410;
scaffold2867_size67341	maker	exon	13868	14064	.	-	.	ID=LDENT00118410:10;Parent=LDENT00118410;
scaffold2867_size67341	maker	exon	22112	23942	.	-	.	ID=LDENT00118410:11;Parent=LDENT00118410;
scaffold2867_size67341	maker	five_prime_UTR	23691	23942	.	-	.	ID=LDENT00118410:five_prime_utr;Parent=LDENT00118410;
scaffold2867_size67341	maker	CDS	22112	23690	.	-	0	ID=LDENT00118410:cds;Parent=LDENT00118410;
scaffold2867_size67341	maker	CDS	13868	14064	.	-	2	ID=LDENT00118410:cds;Parent=LDENT00118410;
scaffold2867_size67341	maker	CDS	12592	12717	.	-	0	ID=LDENT00118410:cds;Parent=LDENT00118410;
scaffold2867_size67341	maker	CDS	10799	10947	.	-	0	ID=LDENT00118410:cds;Parent=LDENT00118410;
scaffold2867_size67341	maker	CDS	7671	7817	.	-	1	ID=LDENT00118410:cds;Parent=LDENT00118410;
scaffold2867_size67341	maker	CDS	4704	4931	.	-	1	ID=LDENT00118410:cds;Parent=LDENT00118410;
scaffold2867_size67341	maker	CDS	4104	4306	.	-	1	ID=LDENT00118410:cds;Parent=LDENT00118410;
scaffold2867_size67341	maker	CDS	2462	2522	.	-	2	ID=LDENT00118410:cds;Parent=LDENT00118410;
scaffold2867_size67341	maker	CDS	2264	2359	.	-	1	ID=LDENT00118410:cds;Parent=LDENT00118410;
scaffold2867_size67341	maker	CDS	855	1010	.	-	1	ID=LDENT00118410:cds;Parent=LDENT00118410;
scaffold2867_size67341	maker	CDS	561	759	.	-	1	ID=LDENT00118410:cds;Parent=LDENT00118410;
scaffold2873_size76511_25932_76511	maker	gene	29284	43805	.	+	.	ID=LDENG00118740;Name=LDENG00118740;Note=Similar to MTCH1: Mitochondrial carrier homolog 1 (Homo sapiens OX%3D9606);
scaffold2873_size76511_25932_76511	maker	mRNA	29284	43805	.	+	.	ID=LDENT00118740;Parent=LDENG00118740;Name=LDENT00118740;Note=Similar to MTCH1: Mitochondrial carrier homolog 1 (Homo sapiens OX%3D9606);
scaffold2873_size76511_25932_76511	maker	exon	29284	29436	.	+	.	ID=LDENT00118740:1;Parent=LDENT00118740;
scaffold2873_size76511_25932_76511	maker	exon	31304	31388	.	+	.	ID=LDENT00118740:2;Parent=LDENT00118740;
scaffold2873_size76511_25932_76511	maker	exon	33182	33288	.	+	.	ID=LDENT00118740:3;Parent=LDENT00118740;
scaffold2873_size76511_25932_76511	maker	exon	33682	33759	.	+	.	ID=LDENT00118740:4;Parent=LDENT00118740;
scaffold2873_size76511_25932_76511	maker	exon	34248	34305	.	+	.	ID=LDENT00118740:5;Parent=LDENT00118740;
scaffold2873_size76511_25932_76511	maker	exon	34645	34755	.	+	.	ID=LDENT00118740:6;Parent=LDENT00118740;
scaffold2873_size76511_25932_76511	maker	exon	35779	35830	.	+	.	ID=LDENT00118740:7;Parent=LDENT00118740;
scaffold2873_size76511_25932_76511	maker	exon	35928	35987	.	+	.	ID=LDENT00118740:8;Parent=LDENT00118740;
scaffold2873_size76511_25932_76511	maker	exon	36089	36182	.	+	.	ID=LDENT00118740:9;Parent=LDENT00118740;
scaffold2873_size76511_25932_76511	maker	exon	37581	37628	.	+	.	ID=LDENT00118740:10;Parent=LDENT00118740;
scaffold2873_size76511_25932_76511	maker	exon	37725	37792	.	+	.	ID=LDENT00118740:11;Parent=LDENT00118740;
scaffold2873_size76511_25932_76511	maker	exon	38939	39014	.	+	.	ID=LDENT00118740:12;Parent=LDENT00118740;
scaffold2873_size76511_25932_76511	maker	exon	40747	41802	.	+	.	ID=LDENT00118740:13;Parent=LDENT00118740;
scaffold2873_size76511_25932_76511	maker	exon	41869	42145	.	+	.	ID=LDENT00118740:14;Parent=LDENT00118740;
scaffold2873_size76511_25932_76511	maker	exon	42234	43805	.	+	.	ID=LDENT00118740:15;Parent=LDENT00118740;
scaffold2873_size76511_25932_76511	maker	CDS	29284	29436	.	+	0	ID=LDENT00118740:cds;Parent=LDENT00118740;
scaffold2873_size76511_25932_76511	maker	CDS	31304	31388	.	+	0	ID=LDENT00118740:cds;Parent=LDENT00118740;
scaffold2873_size76511_25932_76511	maker	CDS	33182	33288	.	+	2	ID=LDENT00118740:cds;Parent=LDENT00118740;
scaffold2873_size76511_25932_76511	maker	CDS	33682	33759	.	+	0	ID=LDENT00118740:cds;Parent=LDENT00118740;
scaffold2873_size76511_25932_76511	maker	CDS	34248	34305	.	+	0	ID=LDENT00118740:cds;Parent=LDENT00118740;
scaffold2873_size76511_25932_76511	maker	CDS	34645	34755	.	+	2	ID=LDENT00118740:cds;Parent=LDENT00118740;
scaffold2873_size76511_25932_76511	maker	CDS	35779	35830	.	+	2	ID=LDENT00118740:cds;Parent=LDENT00118740;
scaffold2873_size76511_25932_76511	maker	CDS	35928	35987	.	+	1	ID=LDENT00118740:cds;Parent=LDENT00118740;
scaffold2873_size76511_25932_76511	maker	CDS	36089	36182	.	+	1	ID=LDENT00118740:cds;Parent=LDENT00118740;
scaffold2873_size76511_25932_76511	maker	CDS	37581	37628	.	+	0	ID=LDENT00118740:cds;Parent=LDENT00118740;
scaffold2873_size76511_25932_76511	maker	CDS	37725	37792	.	+	0	ID=LDENT00118740:cds;Parent=LDENT00118740;
scaffold2873_size76511_25932_76511	maker	CDS	38939	39014	.	+	1	ID=LDENT00118740:cds;Parent=LDENT00118740;
scaffold2873_size76511_25932_76511	maker	CDS	40747	40821	.	+	0	ID=LDENT00118740:cds;Parent=LDENT00118740;
scaffold2873_size76511_25932_76511	maker	three_prime_UTR	40822	41802	.	+	.	ID=LDENT00118740:three_prime_utr;Parent=LDENT00118740;
scaffold2873_size76511_25932_76511	maker	three_prime_UTR	41869	42145	.	+	.	ID=LDENT00118740:three_prime_utr;Parent=LDENT00118740;
scaffold2873_size76511_25932_76511	maker	three_prime_UTR	42234	43805	.	+	.	ID=LDENT00118740:three_prime_utr;Parent=LDENT00118740;
scaffold2873_size76511_25932_76511	maker	gene	14130	14756	.	-	.	ID=LDENG00118730;Name=LDENG00118730;Note=Protein of unknown function;
scaffold2873_size76511_25932_76511	maker	mRNA	14130	14756	54.71424	-	.	ID=LDENT00118730;Parent=LDENG00118730;Name=LDENT00118730;Note=Protein of unknown function;
scaffold2873_size76511_25932_76511	maker	exon	14130	14350	.	-	.	ID=LDENT00118730:1;Parent=LDENT00118730;
scaffold2873_size76511_25932_76511	maker	exon	14609	14756	.	-	.	ID=LDENT00118730:2;Parent=LDENT00118730;
scaffold2873_size76511_25932_76511	maker	CDS	14609	14756	.	-	0	ID=LDENT00118730:cds;Parent=LDENT00118730;
scaffold2873_size76511_25932_76511	maker	CDS	14130	14350	.	-	2	ID=LDENT00118730:cds;Parent=LDENT00118730;
scaffold2875_size41953	maker	gene	873	1505	.	-	.	ID=LDENG00118790;Name=LDENG00118790;Note=Protein of unknown function;
scaffold2875_size41953	maker	mRNA	873	1505	.	-	.	ID=LDENT00118790;Parent=LDENG00118790;Name=LDENT00118790;Note=Protein of unknown function;
scaffold2875_size41953	maker	exon	873	1505	.	-	.	ID=LDENT00118790:1;Parent=LDENT00118790;
scaffold2875_size41953	maker	five_prime_UTR	1497	1505	.	-	.	ID=LDENT00118790:five_prime_utr;Parent=LDENT00118790;
scaffold2875_size41953	maker	CDS	873	1496	.	-	0	ID=LDENT00118790:cds;Parent=LDENT00118790;
scaffold2875_size41953	maker	gene	2558	3904	.	-	.	ID=LDENG00118800;Name=LDENG00118800;Note=Protein of unknown function;
scaffold2875_size41953	maker	mRNA	2558	3904	4290	-	.	ID=LDENT00118800;Parent=LDENG00118800;Name=LDENT00118800;Note=Protein of unknown function;
scaffold2875_size41953	maker	exon	2558	3472	.	-	.	ID=LDENT00118800:1;Parent=LDENT00118800;
scaffold2875_size41953	maker	exon	3541	3904	.	-	.	ID=LDENT00118800:2;Parent=LDENT00118800;
scaffold2875_size41953	maker	five_prime_UTR	3791	3904	.	-	.	ID=LDENT00118800:five_prime_utr;Parent=LDENT00118800;
scaffold2875_size41953	maker	CDS	3541	3790	.	-	0	ID=LDENT00118800:cds;Parent=LDENT00118800;
scaffold2875_size41953	maker	CDS	2691	3472	.	-	2	ID=LDENT00118800:cds;Parent=LDENT00118800;
scaffold2875_size41953	maker	three_prime_UTR	2558	2690	.	-	.	ID=LDENT00118800:three_prime_utr;Parent=LDENT00118800;
scaffold2875_size41953	maker	gene	4881	5321	.	-	.	ID=LDENG00118810;Name=LDENG00118810;Note=Protein of unknown function;
scaffold2875_size41953	maker	mRNA	4881	5321	1990	-	.	ID=LDENT00118810;Parent=LDENG00118810;Name=LDENT00118810;Note=Protein of unknown function;
scaffold2875_size41953	maker	exon	4881	5056	.	-	.	ID=LDENT00118810:1;Parent=LDENT00118810;
scaffold2875_size41953	maker	exon	5078	5321	.	-	.	ID=LDENT00118810:2;Parent=LDENT00118810;
scaffold2875_size41953	maker	five_prime_UTR	5320	5321	.	-	.	ID=LDENT00118810:five_prime_utr;Parent=LDENT00118810;
scaffold2875_size41953	maker	CDS	5078	5319	.	-	0	ID=LDENT00118810:cds;Parent=LDENT00118810;
scaffold2875_size41953	maker	CDS	4927	5056	.	-	1	ID=LDENT00118810:cds;Parent=LDENT00118810;
scaffold2875_size41953	maker	three_prime_UTR	4881	4926	.	-	.	ID=LDENT00118810:three_prime_utr;Parent=LDENT00118810;
scaffold2875_size41953	maker	gene	10369	13919	.	-	.	ID=LDENG00118820;Name=LDENG00118820;Note=Similar to mex3b: RNA-binding protein MEX3B (Xenopus laevis OX%3D8355);
scaffold2875_size41953	maker	mRNA	10369	13919	.	-	.	ID=LDENT00118820;Parent=LDENG00118820;Name=LDENT00118820;Note=Similar to mex3b: RNA-binding protein MEX3B (Xenopus laevis OX%3D8355);
scaffold2875_size41953	maker	exon	10369	11965	.	-	.	ID=LDENT00118820:1;Parent=LDENT00118820;
scaffold2875_size41953	maker	exon	13592	13919	.	-	.	ID=LDENT00118820:2;Parent=LDENT00118820;
scaffold2875_size41953	maker	five_prime_UTR	13815	13919	.	-	.	ID=LDENT00118820:five_prime_utr;Parent=LDENT00118820;
scaffold2875_size41953	maker	CDS	13592	13814	.	-	0	ID=LDENT00118820:cds;Parent=LDENT00118820;
scaffold2875_size41953	maker	CDS	10566	11965	.	-	2	ID=LDENT00118820:cds;Parent=LDENT00118820;
scaffold2875_size41953	maker	three_prime_UTR	10369	10565	.	-	.	ID=LDENT00118820:three_prime_utr;Parent=LDENT00118820;
scaffold2875_size41953	maker	gene	265	627	.	-	.	ID=LDENG00118780;Name=LDENG00118780;Note=Protein of unknown function;
scaffold2875_size41953	maker	mRNA	265	627	42.555	-	.	ID=LDENT00118780;Parent=LDENG00118780;Name=LDENT00118780;Note=Protein of unknown function;
scaffold2875_size41953	maker	exon	265	466	.	-	.	ID=LDENT00118780:1;Parent=LDENT00118780;
scaffold2875_size41953	maker	exon	488	627	.	-	.	ID=LDENT00118780:2;Parent=LDENT00118780;
scaffold2875_size41953	maker	CDS	488	627	.	-	0	ID=LDENT00118780:cds;Parent=LDENT00118780;
scaffold2875_size41953	maker	CDS	265	466	.	-	1	ID=LDENT00118780:cds;Parent=LDENT00118780;
scaffold2875_size41953	maker	gene	17839	18171	.	-	.	ID=LDENG00118830;Name=LDENG00118830;Note=Protein of unknown function;
scaffold2875_size41953	maker	mRNA	17839	18171	35.36118	-	.	ID=LDENT00118830;Parent=LDENG00118830;Name=LDENT00118830;Note=Protein of unknown function;
scaffold2875_size41953	maker	exon	17839	18171	.	-	.	ID=LDENT00118830:1;Parent=LDENT00118830;
scaffold2875_size41953	maker	CDS	17839	18171	.	-	0	ID=LDENT00118830:cds;Parent=LDENT00118830;
scaffold2872_size49644	maker	gene	1657	11503	.	+	.	ID=LDENG00118680;Name=LDENG00118680;Note=Similar to mfsd2b: Major facilitator superfamily domain-containing protein 2B (Xenopus tropicalis OX%3D8364);
scaffold2872_size49644	maker	mRNA	1657	11503	.	+	.	ID=LDENT00118680;Parent=LDENG00118680;Name=LDENT00118680;Note=Similar to mfsd2b: Major facilitator superfamily domain-containing protein 2B (Xenopus tropicalis OX%3D8364);
scaffold2872_size49644	maker	exon	1657	1717	.	+	.	ID=LDENT00118680:1;Parent=LDENT00118680;
scaffold2872_size49644	maker	exon	1798	1979	.	+	.	ID=LDENT00118680:2;Parent=LDENT00118680;
scaffold2872_size49644	maker	exon	3944	4034	.	+	.	ID=LDENT00118680:3;Parent=LDENT00118680;
scaffold2872_size49644	maker	exon	4912	5033	.	+	.	ID=LDENT00118680:4;Parent=LDENT00118680;
scaffold2872_size49644	maker	exon	6251	6334	.	+	.	ID=LDENT00118680:5;Parent=LDENT00118680;
scaffold2872_size49644	maker	exon	6856	6939	.	+	.	ID=LDENT00118680:6;Parent=LDENT00118680;
scaffold2872_size49644	maker	exon	7213	7322	.	+	.	ID=LDENT00118680:7;Parent=LDENT00118680;
scaffold2872_size49644	maker	exon	9626	9769	.	+	.	ID=LDENT00118680:8;Parent=LDENT00118680;
scaffold2872_size49644	maker	exon	10019	10195	.	+	.	ID=LDENT00118680:9;Parent=LDENT00118680;
scaffold2872_size49644	maker	exon	11455	11503	.	+	.	ID=LDENT00118680:10;Parent=LDENT00118680;
scaffold2872_size49644	maker	five_prime_UTR	1657	1668	.	+	.	ID=LDENT00118680:five_prime_utr;Parent=LDENT00118680;
scaffold2872_size49644	maker	CDS	1669	1717	.	+	0	ID=LDENT00118680:cds;Parent=LDENT00118680;
scaffold2872_size49644	maker	CDS	1798	1979	.	+	2	ID=LDENT00118680:cds;Parent=LDENT00118680;
scaffold2872_size49644	maker	CDS	3944	4034	.	+	0	ID=LDENT00118680:cds;Parent=LDENT00118680;
scaffold2872_size49644	maker	CDS	4912	5033	.	+	2	ID=LDENT00118680:cds;Parent=LDENT00118680;
scaffold2872_size49644	maker	CDS	6251	6334	.	+	0	ID=LDENT00118680:cds;Parent=LDENT00118680;
scaffold2872_size49644	maker	CDS	6856	6939	.	+	0	ID=LDENT00118680:cds;Parent=LDENT00118680;
scaffold2872_size49644	maker	CDS	7213	7322	.	+	0	ID=LDENT00118680:cds;Parent=LDENT00118680;
scaffold2872_size49644	maker	CDS	9626	9769	.	+	1	ID=LDENT00118680:cds;Parent=LDENT00118680;
scaffold2872_size49644	maker	CDS	10019	10195	.	+	1	ID=LDENT00118680:cds;Parent=LDENT00118680;
scaffold2872_size49644	maker	CDS	11455	11503	.	+	1	ID=LDENT00118680:cds;Parent=LDENT00118680;
scaffold2872_size49644	maker	gene	18562	24959	.	+	.	ID=LDENG00118700;Name=LDENG00118700;Note=Similar to FKBP1B: Peptidyl-prolyl cis-trans isomerase FKBP1B (Homo sapiens OX%3D9606);
scaffold2872_size49644	maker	mRNA	18562	24959	.	+	.	ID=LDENT00118700;Parent=LDENG00118700;Name=LDENT00118700;Note=Similar to FKBP1B: Peptidyl-prolyl cis-trans isomerase FKBP1B (Homo sapiens OX%3D9606);
scaffold2872_size49644	maker	exon	18562	18598	.	+	.	ID=LDENT00118700:1;Parent=LDENT00118700;
scaffold2872_size49644	maker	exon	19184	19231	.	+	.	ID=LDENT00118700:2;Parent=LDENT00118700;
scaffold2872_size49644	maker	exon	23642	23754	.	+	.	ID=LDENT00118700:3;Parent=LDENT00118700;
scaffold2872_size49644	maker	exon	24831	24959	.	+	.	ID=LDENT00118700:4;Parent=LDENT00118700;
scaffold2872_size49644	maker	CDS	18562	18598	.	+	0	ID=LDENT00118700:cds;Parent=LDENT00118700;
scaffold2872_size49644	maker	CDS	19184	19231	.	+	2	ID=LDENT00118700:cds;Parent=LDENT00118700;
scaffold2872_size49644	maker	CDS	23642	23754	.	+	2	ID=LDENT00118700:cds;Parent=LDENT00118700;
scaffold2872_size49644	maker	CDS	24831	24959	.	+	0	ID=LDENT00118700:cds;Parent=LDENT00118700;
scaffold2872_size49644	maker	gene	26001	49384	.	+	.	ID=LDENG00118710;Name=LDENG00118710;Note=Similar to Mmut: Methylmalonyl-CoA mutase%2C mitochondrial (Mus musculus OX%3D10090);
scaffold2872_size49644	maker	mRNA	26001	49384	.	+	.	ID=LDENT00118710;Parent=LDENG00118710;Name=LDENT00118710;Note=Similar to Mmut: Methylmalonyl-CoA mutase%2C mitochondrial (Mus musculus OX%3D10090);
scaffold2872_size49644	maker	exon	26001	26054	.	+	.	ID=LDENT00118710:1;Parent=LDENT00118710;
scaffold2872_size49644	maker	exon	27489	27921	.	+	.	ID=LDENT00118710:2;Parent=LDENT00118710;
scaffold2872_size49644	maker	exon	29074	29441	.	+	.	ID=LDENT00118710:3;Parent=LDENT00118710;
scaffold2872_size49644	maker	exon	30255	30412	.	+	.	ID=LDENT00118710:4;Parent=LDENT00118710;
scaffold2872_size49644	maker	exon	32213	32384	.	+	.	ID=LDENT00118710:5;Parent=LDENT00118710;
scaffold2872_size49644	maker	exon	33931	34179	.	+	.	ID=LDENT00118710:6;Parent=LDENT00118710;
scaffold2872_size49644	maker	exon	35162	35273	.	+	.	ID=LDENT00118710:7;Parent=LDENT00118710;
scaffold2872_size49644	maker	exon	38049	38164	.	+	.	ID=LDENT00118710:8;Parent=LDENT00118710;
scaffold2872_size49644	maker	exon	39239	39354	.	+	.	ID=LDENT00118710:9;Parent=LDENT00118710;
scaffold2872_size49644	maker	exon	41885	42016	.	+	.	ID=LDENT00118710:10;Parent=LDENT00118710;
scaffold2872_size49644	maker	exon	42683	42830	.	+	.	ID=LDENT00118710:11;Parent=LDENT00118710;
scaffold2872_size49644	maker	exon	44478	44645	.	+	.	ID=LDENT00118710:12;Parent=LDENT00118710;
scaffold2872_size49644	maker	exon	46904	49384	.	+	.	ID=LDENT00118710:13;Parent=LDENT00118710;
scaffold2872_size49644	maker	five_prime_UTR	26001	26054	.	+	.	ID=LDENT00118710:five_prime_utr;Parent=LDENT00118710;
scaffold2872_size49644	maker	five_prime_UTR	27489	27524	.	+	.	ID=LDENT00118710:five_prime_utr;Parent=LDENT00118710;
scaffold2872_size49644	maker	CDS	27525	27921	.	+	0	ID=LDENT00118710:cds;Parent=LDENT00118710;
scaffold2872_size49644	maker	CDS	29074	29441	.	+	2	ID=LDENT00118710:cds;Parent=LDENT00118710;
scaffold2872_size49644	maker	CDS	30255	30412	.	+	0	ID=LDENT00118710:cds;Parent=LDENT00118710;
scaffold2872_size49644	maker	CDS	32213	32384	.	+	1	ID=LDENT00118710:cds;Parent=LDENT00118710;
scaffold2872_size49644	maker	CDS	33931	34179	.	+	0	ID=LDENT00118710:cds;Parent=LDENT00118710;
scaffold2872_size49644	maker	CDS	35162	35273	.	+	0	ID=LDENT00118710:cds;Parent=LDENT00118710;
scaffold2872_size49644	maker	CDS	38049	38164	.	+	2	ID=LDENT00118710:cds;Parent=LDENT00118710;
scaffold2872_size49644	maker	CDS	39239	39354	.	+	0	ID=LDENT00118710:cds;Parent=LDENT00118710;
scaffold2872_size49644	maker	CDS	41885	42016	.	+	1	ID=LDENT00118710:cds;Parent=LDENT00118710;
scaffold2872_size49644	maker	CDS	42683	42830	.	+	1	ID=LDENT00118710:cds;Parent=LDENT00118710;
scaffold2872_size49644	maker	CDS	44478	44645	.	+	0	ID=LDENT00118710:cds;Parent=LDENT00118710;
scaffold2872_size49644	maker	CDS	46904	47032	.	+	0	ID=LDENT00118710:cds;Parent=LDENT00118710;
scaffold2872_size49644	maker	three_prime_UTR	47033	49384	.	+	.	ID=LDENT00118710:three_prime_utr;Parent=LDENT00118710;
scaffold2872_size49644	maker	gene	13017	17019	.	-	.	ID=LDENG00118690;Name=LDENG00118690;Note=Similar to wdcp: WD repeat and coiled-coil-containing protein (Danio rerio OX%3D7955);
scaffold2872_size49644	maker	mRNA	13017	17019	.	-	.	ID=LDENT00118690;Parent=LDENG00118690;Name=LDENT00118690;Note=Similar to wdcp: WD repeat and coiled-coil-containing protein (Danio rerio OX%3D7955);
scaffold2872_size49644	maker	exon	13017	13231	.	-	.	ID=LDENT00118690:1;Parent=LDENT00118690;
scaffold2872_size49644	maker	exon	14091	14211	.	-	.	ID=LDENT00118690:2;Parent=LDENT00118690;
scaffold2872_size49644	maker	exon	15039	16426	.	-	.	ID=LDENT00118690:3;Parent=LDENT00118690;
scaffold2872_size49644	maker	exon	16539	17019	.	-	.	ID=LDENT00118690:4;Parent=LDENT00118690;
scaffold2872_size49644	maker	CDS	16539	17019	.	-	0	ID=LDENT00118690:cds;Parent=LDENT00118690;
scaffold2872_size49644	maker	CDS	15039	16426	.	-	2	ID=LDENT00118690:cds;Parent=LDENT00118690;
scaffold2872_size49644	maker	CDS	14091	14211	.	-	0	ID=LDENT00118690:cds;Parent=LDENT00118690;
scaffold2872_size49644	maker	CDS	13017	13231	.	-	2	ID=LDENT00118690:cds;Parent=LDENT00118690;
scaffold2876_size41943	maker	gene	37583	38703	.	+	.	ID=LDENG00118850;Name=LDENG00118850;Note=Protein of unknown function;
scaffold2876_size41943	maker	mRNA	37583	38703	1467	+	.	ID=LDENT00118850;Parent=LDENG00118850;Name=LDENT00118850;Note=Protein of unknown function;
scaffold2876_size41943	maker	exon	37583	37894	.	+	.	ID=LDENT00118850:1;Parent=LDENT00118850;
scaffold2876_size41943	maker	exon	38587	38703	.	+	.	ID=LDENT00118850:2;Parent=LDENT00118850;
scaffold2876_size41943	maker	five_prime_UTR	37583	37795	.	+	.	ID=LDENT00118850:five_prime_utr;Parent=LDENT00118850;
scaffold2876_size41943	maker	CDS	37796	37894	.	+	0	ID=LDENT00118850:cds;Parent=LDENT00118850;
scaffold2876_size41943	maker	CDS	38587	38703	.	+	0	ID=LDENT00118850:cds;Parent=LDENT00118850;
scaffold2876_size41943	maker	gene	1754	41664	.	-	.	ID=LDENG00118840;Name=LDENG00118840;Note=Similar to TNR: Tenascin-R (Gallus gallus OX%3D9031);
scaffold2876_size41943	maker	mRNA	1754	41664	.	-	.	ID=LDENT00118840;Parent=LDENG00118840;Name=LDENT00118840;Note=Similar to TNR: Tenascin-R (Gallus gallus OX%3D9031);
scaffold2876_size41943	maker	exon	1754	1873	.	-	.	ID=LDENT00118840:1;Parent=LDENT00118840;
scaffold2876_size41943	maker	exon	3067	3230	.	-	.	ID=LDENT00118840:2;Parent=LDENT00118840;
scaffold2876_size41943	maker	exon	3789	3950	.	-	.	ID=LDENT00118840:3;Parent=LDENT00118840;
scaffold2876_size41943	maker	exon	8348	8444	.	-	.	ID=LDENT00118840:4;Parent=LDENT00118840;
scaffold2876_size41943	maker	exon	8603	8754	.	-	.	ID=LDENT00118840:5;Parent=LDENT00118840;
scaffold2876_size41943	maker	exon	9929	10061	.	-	.	ID=LDENT00118840:6;Parent=LDENT00118840;
scaffold2876_size41943	maker	exon	13369	13499	.	-	.	ID=LDENT00118840:7;Parent=LDENT00118840;
scaffold2876_size41943	maker	exon	20291	20434	.	-	.	ID=LDENT00118840:8;Parent=LDENT00118840;
scaffold2876_size41943	maker	exon	22450	22569	.	-	.	ID=LDENT00118840:9;Parent=LDENT00118840;
scaffold2876_size41943	maker	exon	27563	27706	.	-	.	ID=LDENT00118840:10;Parent=LDENT00118840;
scaffold2876_size41943	maker	exon	28136	28255	.	-	.	ID=LDENT00118840:11;Parent=LDENT00118840;
scaffold2876_size41943	maker	exon	31472	31738	.	-	.	ID=LDENT00118840:12;Parent=LDENT00118840;
scaffold2876_size41943	maker	exon	35993	36122	.	-	.	ID=LDENT00118840:13;Parent=LDENT00118840;
scaffold2876_size41943	maker	exon	36341	36474	.	-	.	ID=LDENT00118840:14;Parent=LDENT00118840;
scaffold2876_size41943	maker	exon	39541	39630	.	-	.	ID=LDENT00118840:15;Parent=LDENT00118840;
scaffold2876_size41943	maker	exon	41556	41664	.	-	.	ID=LDENT00118840:16;Parent=LDENT00118840;
scaffold2876_size41943	maker	five_prime_UTR	41556	41664	.	-	.	ID=LDENT00118840:five_prime_utr;Parent=LDENT00118840;
scaffold2876_size41943	maker	five_prime_UTR	39590	39630	.	-	.	ID=LDENT00118840:five_prime_utr;Parent=LDENT00118840;
scaffold2876_size41943	maker	CDS	39541	39589	.	-	0	ID=LDENT00118840:cds;Parent=LDENT00118840;
scaffold2876_size41943	maker	CDS	36341	36474	.	-	2	ID=LDENT00118840:cds;Parent=LDENT00118840;
scaffold2876_size41943	maker	CDS	35993	36122	.	-	0	ID=LDENT00118840:cds;Parent=LDENT00118840;
scaffold2876_size41943	maker	CDS	31472	31738	.	-	2	ID=LDENT00118840:cds;Parent=LDENT00118840;
scaffold2876_size41943	maker	CDS	28136	28255	.	-	2	ID=LDENT00118840:cds;Parent=LDENT00118840;
scaffold2876_size41943	maker	CDS	27563	27706	.	-	2	ID=LDENT00118840:cds;Parent=LDENT00118840;
scaffold2876_size41943	maker	CDS	22450	22569	.	-	2	ID=LDENT00118840:cds;Parent=LDENT00118840;
scaffold2876_size41943	maker	CDS	20291	20434	.	-	2	ID=LDENT00118840:cds;Parent=LDENT00118840;
scaffold2876_size41943	maker	CDS	13369	13499	.	-	2	ID=LDENT00118840:cds;Parent=LDENT00118840;
scaffold2876_size41943	maker	CDS	9929	10061	.	-	0	ID=LDENT00118840:cds;Parent=LDENT00118840;
scaffold2876_size41943	maker	CDS	8603	8754	.	-	2	ID=LDENT00118840:cds;Parent=LDENT00118840;
scaffold2876_size41943	maker	CDS	8348	8444	.	-	0	ID=LDENT00118840:cds;Parent=LDENT00118840;
scaffold2876_size41943	maker	CDS	3789	3950	.	-	2	ID=LDENT00118840:cds;Parent=LDENT00118840;
scaffold2876_size41943	maker	CDS	3067	3230	.	-	2	ID=LDENT00118840:cds;Parent=LDENT00118840;
scaffold2876_size41943	maker	CDS	1754	1873	.	-	0	ID=LDENT00118840:cds;Parent=LDENT00118840;
scaffold2877_size74214	maker	gene	2279	8538	.	+	.	ID=LDENG00118860;Name=LDENG00118860;Note=Similar to SRD5A2: 3-oxo-5-alpha-steroid 4-dehydrogenase 2 (Sus scrofa OX%3D9823);
scaffold2877_size74214	maker	mRNA	2279	8538	.	+	.	ID=LDENT00118860;Parent=LDENG00118860;Name=LDENT00118860;Note=Similar to SRD5A2: 3-oxo-5-alpha-steroid 4-dehydrogenase 2 (Sus scrofa OX%3D9823);
scaffold2877_size74214	maker	exon	2279	2562	.	+	.	ID=LDENT00118860:1;Parent=LDENT00118860;
scaffold2877_size74214	maker	exon	4309	4472	.	+	.	ID=LDENT00118860:2;Parent=LDENT00118860;
scaffold2877_size74214	maker	exon	5353	5454	.	+	.	ID=LDENT00118860:3;Parent=LDENT00118860;
scaffold2877_size74214	maker	exon	8510	8538	.	+	.	ID=LDENT00118860:4;Parent=LDENT00118860;
scaffold2877_size74214	maker	CDS	2279	2562	.	+	0	ID=LDENT00118860:cds;Parent=LDENT00118860;
scaffold2877_size74214	maker	CDS	4309	4472	.	+	1	ID=LDENT00118860:cds;Parent=LDENT00118860;
scaffold2877_size74214	maker	CDS	5353	5454	.	+	2	ID=LDENT00118860:cds;Parent=LDENT00118860;
scaffold2877_size74214	maker	CDS	8510	8538	.	+	2	ID=LDENT00118860:cds;Parent=LDENT00118860;
scaffold2877_size74214	maker	gene	15056	15586	.	+	.	ID=LDENG00118900;Name=LDENG00118900;Note=Protein of unknown function;
scaffold2877_size74214	maker	mRNA	15056	15586	402	+	.	ID=LDENT00118900;Parent=LDENG00118900;Name=LDENT00118900;Note=Protein of unknown function;
scaffold2877_size74214	maker	exon	15056	15132	.	+	.	ID=LDENT00118900:1;Parent=LDENT00118900;
scaffold2877_size74214	maker	exon	15191	15354	.	+	.	ID=LDENT00118900:2;Parent=LDENT00118900;
scaffold2877_size74214	maker	exon	15426	15586	.	+	.	ID=LDENT00118900:3;Parent=LDENT00118900;
scaffold2877_size74214	maker	CDS	15056	15132	.	+	0	ID=LDENT00118900:cds;Parent=LDENT00118900;
scaffold2877_size74214	maker	CDS	15191	15278	.	+	1	ID=LDENT00118900:cds;Parent=LDENT00118900;
scaffold2877_size74214	maker	three_prime_UTR	15279	15354	.	+	.	ID=LDENT00118900:three_prime_utr;Parent=LDENT00118900;
scaffold2877_size74214	maker	three_prime_UTR	15426	15586	.	+	.	ID=LDENT00118900:three_prime_utr;Parent=LDENT00118900;
scaffold2877_size74214	maker	gene	38685	41843	.	+	.	ID=LDENG00118910;Name=LDENG00118910;Note=Similar to ATP6V0E2: V-type proton ATPase subunit e 2 (Homo sapiens OX%3D9606);
scaffold2877_size74214	maker	mRNA	38685	41843	.	+	.	ID=LDENT00118910;Parent=LDENG00118910;Name=LDENT00118910;Note=Similar to ATP6V0E2: V-type proton ATPase subunit e 2 (Homo sapiens OX%3D9606);
scaffold2877_size74214	maker	exon	38685	38788	.	+	.	ID=LDENT00118910:1;Parent=LDENT00118910;
scaffold2877_size74214	maker	exon	39615	39662	.	+	.	ID=LDENT00118910:2;Parent=LDENT00118910;
scaffold2877_size74214	maker	exon	41750	41843	.	+	.	ID=LDENT00118910:3;Parent=LDENT00118910;
scaffold2877_size74214	maker	CDS	38685	38788	.	+	0	ID=LDENT00118910:cds;Parent=LDENT00118910;
scaffold2877_size74214	maker	CDS	39615	39662	.	+	1	ID=LDENT00118910:cds;Parent=LDENT00118910;
scaffold2877_size74214	maker	CDS	41750	41843	.	+	1	ID=LDENT00118910:cds;Parent=LDENT00118910;
scaffold2877_size74214	maker	gene	58361	67405	.	+	.	ID=LDENG00118920;Name=LDENG00118920;Note=Protein of unknown function;
scaffold2877_size74214	maker	mRNA	58361	67405	.	+	.	ID=LDENT00118920;Parent=LDENG00118920;Name=LDENT00118920;Note=Protein of unknown function;
scaffold2877_size74214	maker	exon	58361	58419	.	+	.	ID=LDENT00118920:1;Parent=LDENT00118920;
scaffold2877_size74214	maker	exon	58711	58787	.	+	.	ID=LDENT00118920:2;Parent=LDENT00118920;
scaffold2877_size74214	maker	exon	67153	67224	.	+	.	ID=LDENT00118920:3;Parent=LDENT00118920;
scaffold2877_size74214	maker	exon	67392	67405	.	+	.	ID=LDENT00118920:4;Parent=LDENT00118920;
scaffold2877_size74214	maker	CDS	58361	58419	.	+	0	ID=LDENT00118920:cds;Parent=LDENT00118920;
scaffold2877_size74214	maker	CDS	58711	58787	.	+	1	ID=LDENT00118920:cds;Parent=LDENT00118920;
scaffold2877_size74214	maker	CDS	67153	67224	.	+	2	ID=LDENT00118920:cds;Parent=LDENT00118920;
scaffold2877_size74214	maker	CDS	67392	67405	.	+	2	ID=LDENT00118920:cds;Parent=LDENT00118920;
scaffold2877_size74214	maker	gene	67448	68627	.	+	.	ID=LDENG00118930;Name=LDENG00118930;Note=Protein of unknown function;
scaffold2877_size74214	maker	mRNA	67448	68627	.	+	.	ID=LDENT00118930;Parent=LDENG00118930;Name=LDENT00118930;Note=Protein of unknown function;
scaffold2877_size74214	maker	exon	67448	67456	.	+	.	ID=LDENT00118930:1;Parent=LDENT00118930;
scaffold2877_size74214	maker	exon	67565	67681	.	+	.	ID=LDENT00118930:2;Parent=LDENT00118930;
scaffold2877_size74214	maker	exon	67851	68627	.	+	.	ID=LDENT00118930:3;Parent=LDENT00118930;
scaffold2877_size74214	maker	CDS	67448	67456	.	+	0	ID=LDENT00118930:cds;Parent=LDENT00118930;
scaffold2877_size74214	maker	CDS	67565	67681	.	+	0	ID=LDENT00118930:cds;Parent=LDENT00118930;
scaffold2877_size74214	maker	CDS	67851	68627	.	+	0	ID=LDENT00118930:cds;Parent=LDENT00118930;
scaffold2877_size74214	maker	gene	11939	37192	.	-	.	ID=LDENG00118890;Name=LDENG00118890;Note=Similar to TTC31: Tetratricopeptide repeat protein 31 (Homo sapiens OX%3D9606);
scaffold2877_size74214	maker	mRNA	11939	37192	.	-	.	ID=LDENT00118890;Parent=LDENG00118890;Name=LDENT00118890;Note=Similar to TTC31: Tetratricopeptide repeat protein 31 (Homo sapiens OX%3D9606);
scaffold2877_size74214	maker	exon	37150	37192	.	-	.	ID=LDENT00118890:1;Parent=LDENT00118890;
scaffold2877_size74214	maker	exon	27975	28057	.	-	.	ID=LDENT00118890:2;Parent=LDENT00118890;
scaffold2877_size74214	maker	exon	27140	27223	.	-	.	ID=LDENT00118890:3;Parent=LDENT00118890;
scaffold2877_size74214	maker	exon	25668	25727	.	-	.	ID=LDENT00118890:4;Parent=LDENT00118890;
scaffold2877_size74214	maker	exon	19409	19573	.	-	.	ID=LDENT00118890:5;Parent=LDENT00118890;
scaffold2877_size74214	maker	exon	15913	16041	.	-	.	ID=LDENT00118890:6;Parent=LDENT00118890;
scaffold2877_size74214	maker	exon	15757	15802	.	-	.	ID=LDENT00118890:7;Parent=LDENT00118890;
scaffold2877_size74214	maker	exon	14158	14248	.	-	.	ID=LDENT00118890:8;Parent=LDENT00118890;
scaffold2877_size74214	maker	exon	13923	14064	.	-	.	ID=LDENT00118890:9;Parent=LDENT00118890;
scaffold2877_size74214	maker	exon	13217	13321	.	-	.	ID=LDENT00118890:10;Parent=LDENT00118890;
scaffold2877_size74214	maker	exon	13030	13120	.	-	.	ID=LDENT00118890:11;Parent=LDENT00118890;
scaffold2877_size74214	maker	exon	12168	12192	.	-	.	ID=LDENT00118890:12;Parent=LDENT00118890;
scaffold2877_size74214	maker	exon	11939	12017	.	-	.	ID=LDENT00118890:13;Parent=LDENT00118890;
scaffold2877_size74214	maker	CDS	37150	37192	.	-	0	ID=LDENT00118890:cds;Parent=LDENT00118890;
scaffold2877_size74214	maker	CDS	27975	28057	.	-	2	ID=LDENT00118890:cds;Parent=LDENT00118890;
scaffold2877_size74214	maker	CDS	27140	27223	.	-	0	ID=LDENT00118890:cds;Parent=LDENT00118890;
scaffold2877_size74214	maker	CDS	25668	25727	.	-	0	ID=LDENT00118890:cds;Parent=LDENT00118890;
scaffold2877_size74214	maker	CDS	19409	19573	.	-	0	ID=LDENT00118890:cds;Parent=LDENT00118890;
scaffold2877_size74214	maker	CDS	15913	16041	.	-	0	ID=LDENT00118890:cds;Parent=LDENT00118890;
scaffold2877_size74214	maker	CDS	15757	15802	.	-	0	ID=LDENT00118890:cds;Parent=LDENT00118890;
scaffold2877_size74214	maker	CDS	14158	14248	.	-	2	ID=LDENT00118890:cds;Parent=LDENT00118890;
scaffold2877_size74214	maker	CDS	13923	14064	.	-	1	ID=LDENT00118890:cds;Parent=LDENT00118890;
scaffold2877_size74214	maker	CDS	13217	13321	.	-	0	ID=LDENT00118890:cds;Parent=LDENT00118890;
scaffold2877_size74214	maker	CDS	13030	13120	.	-	0	ID=LDENT00118890:cds;Parent=LDENT00118890;
scaffold2877_size74214	maker	CDS	12168	12192	.	-	2	ID=LDENT00118890:cds;Parent=LDENT00118890;
scaffold2877_size74214	maker	CDS	11939	12017	.	-	1	ID=LDENT00118890:cds;Parent=LDENT00118890;
scaffold2877_size74214	maker	gene	9925	10380	.	-	.	ID=LDENG00118870;Name=LDENG00118870;Note=Protein of unknown function;
scaffold2877_size74214	maker	mRNA	9925	10380	23.03856	-	.	ID=LDENT00118870;Parent=LDENG00118870;Name=LDENT00118870;Note=Protein of unknown function;
scaffold2877_size74214	maker	exon	9925	10380	.	-	.	ID=LDENT00118870:1;Parent=LDENT00118870;
scaffold2877_size74214	maker	CDS	9925	10380	.	-	0	ID=LDENT00118870:cds;Parent=LDENT00118870;
scaffold2877_size74214	maker	gene	73597	73854	.	+	.	ID=LDENG00118940;Name=LDENG00118940;Note=Protein of unknown function;
scaffold2877_size74214	maker	mRNA	73597	73854	35.03352	+	.	ID=LDENT00118940;Parent=LDENG00118940;Name=LDENT00118940;Note=Protein of unknown function;
scaffold2877_size74214	maker	exon	73597	73854	.	+	.	ID=LDENT00118940:1;Parent=LDENT00118940;
scaffold2877_size74214	maker	CDS	73597	73854	.	+	0	ID=LDENT00118940:cds;Parent=LDENT00118940;
scaffold2877_size74214	maker	gene	10502	10753	.	-	.	ID=LDENG00118880;Name=LDENG00118880;Note=Protein of unknown function;
scaffold2877_size74214	maker	mRNA	10502	10753	23.7185	-	.	ID=LDENT00118880;Parent=LDENG00118880;Name=LDENT00118880;Note=Protein of unknown function;
scaffold2877_size74214	maker	exon	10502	10753	.	-	.	ID=LDENT00118880:1;Parent=LDENT00118880;
scaffold2877_size74214	maker	CDS	10502	10753	.	-	0	ID=LDENT00118880:cds;Parent=LDENT00118880;
scaffold2880_size62314	maker	gene	60208	62214	.	+	.	ID=LDENG00119120;Name=LDENG00119120;Note=Similar to Arl10: ADP-ribosylation factor-like protein 10 (Mus musculus OX%3D10090);
scaffold2880_size62314	maker	mRNA	60208	62214	.	+	.	ID=LDENT00119120;Parent=LDENG00119120;Name=LDENT00119120;Note=Similar to Arl10: ADP-ribosylation factor-like protein 10 (Mus musculus OX%3D10090);
scaffold2880_size62314	maker	exon	60208	60412	.	+	.	ID=LDENT00119120:1;Parent=LDENT00119120;
scaffold2880_size62314	maker	exon	62032	62214	.	+	.	ID=LDENT00119120:2;Parent=LDENT00119120;
scaffold2880_size62314	maker	five_prime_UTR	60208	60274	.	+	.	ID=LDENT00119120:five_prime_utr;Parent=LDENT00119120;
scaffold2880_size62314	maker	CDS	60275	60412	.	+	0	ID=LDENT00119120:cds;Parent=LDENT00119120;
scaffold2880_size62314	maker	CDS	62032	62214	.	+	0	ID=LDENT00119120:cds;Parent=LDENT00119120;
scaffold2880_size62314	maker	gene	612	31884	.	-	.	ID=LDENG00119100;Name=LDENG00119100;Note=Similar to wwc1: Protein KIBRA (Xenopus tropicalis OX%3D8364);
scaffold2880_size62314	maker	mRNA	612	31884	.	-	.	ID=LDENT00119100;Parent=LDENG00119100;Name=LDENT00119100;Note=Similar to wwc1: Protein KIBRA (Xenopus tropicalis OX%3D8364);
scaffold2880_size62314	maker	exon	612	780	.	-	.	ID=LDENT00119100:1;Parent=LDENT00119100;
scaffold2880_size62314	maker	exon	935	1058	.	-	.	ID=LDENT00119100:2;Parent=LDENT00119100;
scaffold2880_size62314	maker	exon	2486	3141	.	-	.	ID=LDENT00119100:3;Parent=LDENT00119100;
scaffold2880_size62314	maker	exon	5182	5271	.	-	.	ID=LDENT00119100:4;Parent=LDENT00119100;
scaffold2880_size62314	maker	exon	7891	8136	.	-	.	ID=LDENT00119100:5;Parent=LDENT00119100;
scaffold2880_size62314	maker	exon	9270	9340	.	-	.	ID=LDENT00119100:6;Parent=LDENT00119100;
scaffold2880_size62314	maker	exon	10031	10177	.	-	.	ID=LDENT00119100:7;Parent=LDENT00119100;
scaffold2880_size62314	maker	exon	13372	13501	.	-	.	ID=LDENT00119100:8;Parent=LDENT00119100;
scaffold2880_size62314	maker	exon	17393	17472	.	-	.	ID=LDENT00119100:9;Parent=LDENT00119100;
scaffold2880_size62314	maker	exon	18323	18399	.	-	.	ID=LDENT00119100:10;Parent=LDENT00119100;
scaffold2880_size62314	maker	exon	19006	19209	.	-	.	ID=LDENT00119100:11;Parent=LDENT00119100;
scaffold2880_size62314	maker	exon	20357	20466	.	-	.	ID=LDENT00119100:12;Parent=LDENT00119100;
scaffold2880_size62314	maker	exon	31011	31884	.	-	.	ID=LDENT00119100:13;Parent=LDENT00119100;
scaffold2880_size62314	maker	five_prime_UTR	31130	31884	.	-	.	ID=LDENT00119100:five_prime_utr;Parent=LDENT00119100;
scaffold2880_size62314	maker	CDS	31011	31129	.	-	0	ID=LDENT00119100:cds;Parent=LDENT00119100;
scaffold2880_size62314	maker	CDS	20357	20466	.	-	1	ID=LDENT00119100:cds;Parent=LDENT00119100;
scaffold2880_size62314	maker	CDS	19006	19209	.	-	2	ID=LDENT00119100:cds;Parent=LDENT00119100;
scaffold2880_size62314	maker	CDS	18323	18399	.	-	2	ID=LDENT00119100:cds;Parent=LDENT00119100;
scaffold2880_size62314	maker	CDS	17393	17472	.	-	0	ID=LDENT00119100:cds;Parent=LDENT00119100;
scaffold2880_size62314	maker	CDS	13372	13501	.	-	1	ID=LDENT00119100:cds;Parent=LDENT00119100;
scaffold2880_size62314	maker	CDS	10031	10177	.	-	0	ID=LDENT00119100:cds;Parent=LDENT00119100;
scaffold2880_size62314	maker	CDS	9270	9340	.	-	0	ID=LDENT00119100:cds;Parent=LDENT00119100;
scaffold2880_size62314	maker	CDS	7891	8136	.	-	1	ID=LDENT00119100:cds;Parent=LDENT00119100;
scaffold2880_size62314	maker	CDS	5182	5271	.	-	1	ID=LDENT00119100:cds;Parent=LDENT00119100;
scaffold2880_size62314	maker	CDS	2486	3141	.	-	1	ID=LDENT00119100:cds;Parent=LDENT00119100;
scaffold2880_size62314	maker	CDS	935	1058	.	-	2	ID=LDENT00119100:cds;Parent=LDENT00119100;
scaffold2880_size62314	maker	CDS	612	780	.	-	1	ID=LDENT00119100:cds;Parent=LDENT00119100;
scaffold2880_size62314	maker	gene	32300	58239	.	-	.	ID=LDENG00119110;Name=LDENG00119110;Note=Similar to Grk6: G protein-coupled receptor kinase 6 (Mus musculus OX%3D10090);
scaffold2880_size62314	maker	mRNA	32300	58239	.	-	.	ID=LDENT00119110;Parent=LDENG00119110;Name=LDENT00119110;Note=Similar to Grk6: G protein-coupled receptor kinase 6 (Mus musculus OX%3D10090);
scaffold2880_size62314	maker	exon	32300	33609	.	-	.	ID=LDENT00119110:1;Parent=LDENT00119110;
scaffold2880_size62314	maker	exon	33796	34121	.	-	.	ID=LDENT00119110:2;Parent=LDENT00119110;
scaffold2880_size62314	maker	exon	37085	37131	.	-	.	ID=LDENT00119110:3;Parent=LDENT00119110;
scaffold2880_size62314	maker	exon	37974	38108	.	-	.	ID=LDENT00119110:4;Parent=LDENT00119110;
scaffold2880_size62314	maker	exon	38457	38594	.	-	.	ID=LDENT00119110:5;Parent=LDENT00119110;
scaffold2880_size62314	maker	exon	38694	38831	.	-	.	ID=LDENT00119110:6;Parent=LDENT00119110;
scaffold2880_size62314	maker	exon	38955	39163	.	-	.	ID=LDENT00119110:7;Parent=LDENT00119110;
scaffold2880_size62314	maker	exon	39742	39831	.	-	.	ID=LDENT00119110:8;Parent=LDENT00119110;
scaffold2880_size62314	maker	exon	41072	41109	.	-	.	ID=LDENT00119110:9;Parent=LDENT00119110;
scaffold2880_size62314	maker	exon	42049	42239	.	-	.	ID=LDENT00119110:10;Parent=LDENT00119110;
scaffold2880_size62314	maker	exon	42429	42569	.	-	.	ID=LDENT00119110:11;Parent=LDENT00119110;
scaffold2880_size62314	maker	exon	45779	45842	.	-	.	ID=LDENT00119110:12;Parent=LDENT00119110;
scaffold2880_size62314	maker	exon	47559	47651	.	-	.	ID=LDENT00119110:13;Parent=LDENT00119110;
scaffold2880_size62314	maker	exon	48652	48752	.	-	.	ID=LDENT00119110:14;Parent=LDENT00119110;
scaffold2880_size62314	maker	exon	49366	49443	.	-	.	ID=LDENT00119110:15;Parent=LDENT00119110;
scaffold2880_size62314	maker	exon	52651	52763	.	-	.	ID=LDENT00119110:16;Parent=LDENT00119110;
scaffold2880_size62314	maker	exon	55475	55570	.	-	.	ID=LDENT00119110:17;Parent=LDENT00119110;
scaffold2880_size62314	maker	exon	58041	58239	.	-	.	ID=LDENT00119110:18;Parent=LDENT00119110;
scaffold2880_size62314	maker	five_prime_UTR	58093	58239	.	-	.	ID=LDENT00119110:five_prime_utr;Parent=LDENT00119110;
scaffold2880_size62314	maker	CDS	58041	58092	.	-	0	ID=LDENT00119110:cds;Parent=LDENT00119110;
scaffold2880_size62314	maker	CDS	55475	55570	.	-	2	ID=LDENT00119110:cds;Parent=LDENT00119110;
scaffold2880_size62314	maker	CDS	52651	52763	.	-	2	ID=LDENT00119110:cds;Parent=LDENT00119110;
scaffold2880_size62314	maker	CDS	49366	49443	.	-	0	ID=LDENT00119110:cds;Parent=LDENT00119110;
scaffold2880_size62314	maker	CDS	48652	48752	.	-	0	ID=LDENT00119110:cds;Parent=LDENT00119110;
scaffold2880_size62314	maker	CDS	47559	47651	.	-	1	ID=LDENT00119110:cds;Parent=LDENT00119110;
scaffold2880_size62314	maker	CDS	45779	45842	.	-	1	ID=LDENT00119110:cds;Parent=LDENT00119110;
scaffold2880_size62314	maker	CDS	42429	42569	.	-	0	ID=LDENT00119110:cds;Parent=LDENT00119110;
scaffold2880_size62314	maker	CDS	42049	42239	.	-	0	ID=LDENT00119110:cds;Parent=LDENT00119110;
scaffold2880_size62314	maker	CDS	41072	41109	.	-	1	ID=LDENT00119110:cds;Parent=LDENT00119110;
scaffold2880_size62314	maker	CDS	39742	39831	.	-	2	ID=LDENT00119110:cds;Parent=LDENT00119110;
scaffold2880_size62314	maker	CDS	38955	39163	.	-	2	ID=LDENT00119110:cds;Parent=LDENT00119110;
scaffold2880_size62314	maker	CDS	38694	38831	.	-	0	ID=LDENT00119110:cds;Parent=LDENT00119110;
scaffold2880_size62314	maker	CDS	38457	38594	.	-	0	ID=LDENT00119110:cds;Parent=LDENT00119110;
scaffold2880_size62314	maker	CDS	37974	38108	.	-	0	ID=LDENT00119110:cds;Parent=LDENT00119110;
scaffold2880_size62314	maker	CDS	37085	37131	.	-	0	ID=LDENT00119110:cds;Parent=LDENT00119110;
scaffold2880_size62314	maker	CDS	34064	34121	.	-	1	ID=LDENT00119110:cds;Parent=LDENT00119110;
scaffold2880_size62314	maker	three_prime_UTR	33796	34063	.	-	.	ID=LDENT00119110:three_prime_utr;Parent=LDENT00119110;
scaffold2880_size62314	maker	three_prime_UTR	32300	33609	.	-	.	ID=LDENT00119110:three_prime_utr;Parent=LDENT00119110;
scaffold2883_size84236_20810_25110	maker	gene	3	587	.	-	.	ID=LDENG00119230;Name=LDENG00119230;Note=Protein of unknown function;
scaffold2883_size84236_20810_25110	maker	mRNA	3	587	.	-	.	ID=LDENT00119230;Parent=LDENG00119230;Name=LDENT00119230;Note=Protein of unknown function;
scaffold2883_size84236_20810_25110	maker	exon	3	587	.	-	.	ID=LDENT00119230:1;Parent=LDENT00119230;
scaffold2883_size84236_20810_25110	maker	CDS	402	587	.	-	0	ID=LDENT00119230:cds;Parent=LDENT00119230;
scaffold2883_size84236_20810_25110	maker	three_prime_UTR	3	401	.	-	.	ID=LDENT00119230:three_prime_utr;Parent=LDENT00119230;
scaffold2883_size84236_20810_25110	maker	gene	950	3344	.	-	.	ID=LDENG00119240;Name=LDENG00119240;Note=Protein of unknown function;
scaffold2883_size84236_20810_25110	maker	mRNA	950	3344	.	-	.	ID=LDENT00119240;Parent=LDENG00119240;Name=LDENT00119240;Note=Protein of unknown function;
scaffold2883_size84236_20810_25110	maker	exon	950	1016	.	-	.	ID=LDENT00119240:1;Parent=LDENT00119240;
scaffold2883_size84236_20810_25110	maker	exon	1427	1528	.	-	.	ID=LDENT00119240:2;Parent=LDENT00119240;
scaffold2883_size84236_20810_25110	maker	exon	1719	1824	.	-	.	ID=LDENT00119240:3;Parent=LDENT00119240;
scaffold2883_size84236_20810_25110	maker	exon	3287	3344	.	-	.	ID=LDENT00119240:4;Parent=LDENT00119240;
scaffold2883_size84236_20810_25110	maker	CDS	3287	3344	.	-	0	ID=LDENT00119240:cds;Parent=LDENT00119240;
scaffold2883_size84236_20810_25110	maker	CDS	1719	1824	.	-	2	ID=LDENT00119240:cds;Parent=LDENT00119240;
scaffold2883_size84236_20810_25110	maker	CDS	1427	1528	.	-	1	ID=LDENT00119240:cds;Parent=LDENT00119240;
scaffold2883_size84236_20810_25110	maker	CDS	950	1016	.	-	1	ID=LDENT00119240:cds;Parent=LDENT00119240;
scaffold2883_size84236_20810_25110	maker	gene	3396	3569	.	-	.	ID=LDENG00119250;Name=LDENG00119250;Note=Protein of unknown function;
scaffold2883_size84236_20810_25110	maker	mRNA	3396	3569	24.31728	-	.	ID=LDENT00119250;Parent=LDENG00119250;Name=LDENT00119250;Note=Protein of unknown function;
scaffold2883_size84236_20810_25110	maker	exon	3396	3569	.	-	.	ID=LDENT00119250:1;Parent=LDENT00119250;
scaffold2883_size84236_20810_25110	maker	CDS	3396	3569	.	-	0	ID=LDENT00119250:cds;Parent=LDENT00119250;
scaffold2882_size70929	maker	gene	1180	11214	.	+	.	ID=LDENG00119150;Name=LDENG00119150;Note=Similar to notch1a: Neurogenic locus notch homolog protein 1 (Danio rerio OX%3D7955);
scaffold2882_size70929	maker	mRNA	1180	11214	.	+	.	ID=LDENT00119150;Parent=LDENG00119150;Name=LDENT00119150;Note=Similar to notch1a: Neurogenic locus notch homolog protein 1 (Danio rerio OX%3D7955);
scaffold2882_size70929	maker	exon	1180	1372	.	+	.	ID=LDENT00119150:1;Parent=LDENT00119150;
scaffold2882_size70929	maker	exon	1481	1626	.	+	.	ID=LDENT00119150:2;Parent=LDENT00119150;
scaffold2882_size70929	maker	exon	1738	1851	.	+	.	ID=LDENT00119150:3;Parent=LDENT00119150;
scaffold2882_size70929	maker	exon	2646	2765	.	+	.	ID=LDENT00119150:4;Parent=LDENT00119150;
scaffold2882_size70929	maker	exon	2854	3006	.	+	.	ID=LDENT00119150:5;Parent=LDENT00119150;
scaffold2882_size70929	maker	exon	3108	3336	.	+	.	ID=LDENT00119150:6;Parent=LDENT00119150;
scaffold2882_size70929	maker	exon	3510	3711	.	+	.	ID=LDENT00119150:7;Parent=LDENT00119150;
scaffold2882_size70929	maker	exon	3817	3970	.	+	.	ID=LDENT00119150:8;Parent=LDENT00119150;
scaffold2882_size70929	maker	exon	4086	4270	.	+	.	ID=LDENT00119150:9;Parent=LDENT00119150;
scaffold2882_size70929	maker	exon	4502	4634	.	+	.	ID=LDENT00119150:10;Parent=LDENT00119150;
scaffold2882_size70929	maker	exon	4715	4972	.	+	.	ID=LDENT00119150:11;Parent=LDENT00119150;
scaffold2882_size70929	maker	exon	5078	5190	.	+	.	ID=LDENT00119150:12;Parent=LDENT00119150;
scaffold2882_size70929	maker	exon	5290	5861	.	+	.	ID=LDENT00119150:13;Parent=LDENT00119150;
scaffold2882_size70929	maker	exon	5966	6403	.	+	.	ID=LDENT00119150:14;Parent=LDENT00119150;
scaffold2882_size70929	maker	exon	6549	6694	.	+	.	ID=LDENT00119150:15;Parent=LDENT00119150;
scaffold2882_size70929	maker	exon	6826	7039	.	+	.	ID=LDENT00119150:16;Parent=LDENT00119150;
scaffold2882_size70929	maker	exon	7170	7254	.	+	.	ID=LDENT00119150:17;Parent=LDENT00119150;
scaffold2882_size70929	maker	exon	7367	7529	.	+	.	ID=LDENT00119150:18;Parent=LDENT00119150;
scaffold2882_size70929	maker	exon	7722	8020	.	+	.	ID=LDENT00119150:19;Parent=LDENT00119150;
scaffold2882_size70929	maker	exon	8127	8277	.	+	.	ID=LDENT00119150:20;Parent=LDENT00119150;
scaffold2882_size70929	maker	exon	8381	8478	.	+	.	ID=LDENT00119150:21;Parent=LDENT00119150;
scaffold2882_size70929	maker	exon	8588	11214	.	+	.	ID=LDENT00119150:22;Parent=LDENT00119150;
scaffold2882_size70929	maker	five_prime_UTR	1180	1184	.	+	.	ID=LDENT00119150:five_prime_utr;Parent=LDENT00119150;
scaffold2882_size70929	maker	CDS	1185	1372	.	+	0	ID=LDENT00119150:cds;Parent=LDENT00119150;
scaffold2882_size70929	maker	CDS	1481	1626	.	+	1	ID=LDENT00119150:cds;Parent=LDENT00119150;
scaffold2882_size70929	maker	CDS	1738	1851	.	+	2	ID=LDENT00119150:cds;Parent=LDENT00119150;
scaffold2882_size70929	maker	CDS	2646	2765	.	+	2	ID=LDENT00119150:cds;Parent=LDENT00119150;
scaffold2882_size70929	maker	CDS	2854	3006	.	+	2	ID=LDENT00119150:cds;Parent=LDENT00119150;
scaffold2882_size70929	maker	CDS	3108	3336	.	+	2	ID=LDENT00119150:cds;Parent=LDENT00119150;
scaffold2882_size70929	maker	CDS	3510	3711	.	+	1	ID=LDENT00119150:cds;Parent=LDENT00119150;
scaffold2882_size70929	maker	CDS	3817	3970	.	+	0	ID=LDENT00119150:cds;Parent=LDENT00119150;
scaffold2882_size70929	maker	CDS	4086	4270	.	+	2	ID=LDENT00119150:cds;Parent=LDENT00119150;
scaffold2882_size70929	maker	CDS	4502	4634	.	+	0	ID=LDENT00119150:cds;Parent=LDENT00119150;
scaffold2882_size70929	maker	CDS	4715	4972	.	+	2	ID=LDENT00119150:cds;Parent=LDENT00119150;
scaffold2882_size70929	maker	CDS	5078	5190	.	+	2	ID=LDENT00119150:cds;Parent=LDENT00119150;
scaffold2882_size70929	maker	CDS	5290	5861	.	+	0	ID=LDENT00119150:cds;Parent=LDENT00119150;
scaffold2882_size70929	maker	CDS	5966	6403	.	+	1	ID=LDENT00119150:cds;Parent=LDENT00119150;
scaffold2882_size70929	maker	CDS	6549	6694	.	+	1	ID=LDENT00119150:cds;Parent=LDENT00119150;
scaffold2882_size70929	maker	CDS	6826	7039	.	+	2	ID=LDENT00119150:cds;Parent=LDENT00119150;
scaffold2882_size70929	maker	CDS	7170	7254	.	+	1	ID=LDENT00119150:cds;Parent=LDENT00119150;
scaffold2882_size70929	maker	CDS	7367	7529	.	+	0	ID=LDENT00119150:cds;Parent=LDENT00119150;
scaffold2882_size70929	maker	CDS	7722	8020	.	+	2	ID=LDENT00119150:cds;Parent=LDENT00119150;
scaffold2882_size70929	maker	CDS	8127	8277	.	+	0	ID=LDENT00119150:cds;Parent=LDENT00119150;
scaffold2882_size70929	maker	CDS	8381	8478	.	+	2	ID=LDENT00119150:cds;Parent=LDENT00119150;
scaffold2882_size70929	maker	CDS	8588	9865	.	+	0	ID=LDENT00119150:cds;Parent=LDENT00119150;
scaffold2882_size70929	maker	three_prime_UTR	9866	11214	.	+	.	ID=LDENT00119150:three_prime_utr;Parent=LDENT00119150;
scaffold2882_size70929	maker	gene	12158	26935	.	+	.	ID=LDENG00119160;Name=LDENG00119160;Note=Similar to camsap1b: Calmodulin-regulated spectrin-associated protein 1-B (Danio rerio OX%3D7955);
scaffold2882_size70929	maker	mRNA	12158	26870	.	+	.	ID=LDENT00119160;Parent=LDENG00119160;Name=LDENT00119160;Note=Similar to camsap1b: Calmodulin-regulated spectrin-associated protein 1-B (Danio rerio OX%3D7955);
scaffold2882_size70929	maker	exon	12158	12292	.	+	.	ID=LDENT00119160:1;Parent=LDENT00119160;
scaffold2882_size70929	maker	exon	12974	13152	.	+	.	ID=LDENT00119160:2;Parent=LDENT00119160;
scaffold2882_size70929	maker	exon	17703	17965	.	+	.	ID=LDENT00119160:3;Parent=LDENT00119160;
scaffold2882_size70929	maker	exon	18044	18205	.	+	.	ID=LDENT00119160:4;Parent=LDENT00119160;
scaffold2882_size70929	maker	exon	18300	18380	.	+	.	ID=LDENT00119160:5;Parent=LDENT00119160;
scaffold2882_size70929	maker	exon	20257	20398	.	+	.	ID=LDENT00119160:6;Parent=LDENT00119160;
scaffold2882_size70929	maker	exon	20552	20691	.	+	.	ID=LDENT00119160:7;Parent=LDENT00119160;
scaffold2882_size70929	maker	exon	20827	20923	.	+	.	ID=LDENT00119160:8;Parent=LDENT00119160;
scaffold2882_size70929	maker	exon	21028	21154	.	+	.	ID=LDENT00119160:9;Parent=LDENT00119160;
scaffold2882_size70929	maker	exon	21323	21408	.	+	.	ID=LDENT00119160:10;Parent=LDENT00119160;
scaffold2882_size70929	maker	exon	21851	24221	.	+	.	ID=LDENT00119160:11;Parent=LDENT00119160;
scaffold2882_size70929	maker	exon	24372	24508	.	+	.	ID=LDENT00119160:12;Parent=LDENT00119160;
scaffold2882_size70929	maker	exon	24634	24803	.	+	.	ID=LDENT00119160:13;Parent=LDENT00119160;
scaffold2882_size70929	maker	exon	24898	24909	.	+	.	ID=LDENT00119160:14;Parent=LDENT00119160;
scaffold2882_size70929	maker	exon	25497	25584	.	+	.	ID=LDENT00119160:15;Parent=LDENT00119160;
scaffold2882_size70929	maker	exon	25687	25811	.	+	.	ID=LDENT00119160:16;Parent=LDENT00119160;
scaffold2882_size70929	maker	exon	25933	26051	.	+	.	ID=LDENT00119160:17;Parent=LDENT00119160;
scaffold2882_size70929	maker	exon	26187	26364	.	+	.	ID=LDENT00119160:18;Parent=LDENT00119160;
scaffold2882_size70929	maker	exon	26645	26666	.	+	.	ID=LDENT00119160:19;Parent=LDENT00119160;
scaffold2882_size70929	maker	exon	26831	26870	.	+	.	ID=LDENT00119160:20;Parent=LDENT00119160;
scaffold2882_size70929	maker	exon	19132	19164	.	+	.	ID=LDENT00119160:21;Parent=LDENT00119160;
scaffold2882_size70929	maker	exon	21649	21736	.	+	.	ID=LDENT00119160:22;Parent=LDENT00119160;
scaffold2882_size70929	maker	five_prime_UTR	12158	12292	.	+	.	ID=LDENT00119160:five_prime_utr;Parent=LDENT00119160;
scaffold2882_size70929	maker	five_prime_UTR	12974	12974	.	+	.	ID=LDENT00119160:five_prime_utr;Parent=LDENT00119160;
scaffold2882_size70929	maker	CDS	12975	13152	.	+	0	ID=LDENT00119160:cds;Parent=LDENT00119160;
scaffold2882_size70929	maker	CDS	17703	17965	.	+	2	ID=LDENT00119160:cds;Parent=LDENT00119160;
scaffold2882_size70929	maker	CDS	18044	18205	.	+	0	ID=LDENT00119160:cds;Parent=LDENT00119160;
scaffold2882_size70929	maker	CDS	18300	18380	.	+	0	ID=LDENT00119160:cds;Parent=LDENT00119160;
scaffold2882_size70929	maker	CDS	19132	19164	.	+	0	ID=LDENT00119160:cds;Parent=LDENT00119160;
scaffold2882_size70929	maker	CDS	20257	20398	.	+	0	ID=LDENT00119160:cds;Parent=LDENT00119160;
scaffold2882_size70929	maker	CDS	20552	20691	.	+	2	ID=LDENT00119160:cds;Parent=LDENT00119160;
scaffold2882_size70929	maker	CDS	20827	20923	.	+	0	ID=LDENT00119160:cds;Parent=LDENT00119160;
scaffold2882_size70929	maker	CDS	21028	21154	.	+	2	ID=LDENT00119160:cds;Parent=LDENT00119160;
scaffold2882_size70929	maker	CDS	21323	21408	.	+	1	ID=LDENT00119160:cds;Parent=LDENT00119160;
scaffold2882_size70929	maker	CDS	21649	21736	.	+	2	ID=LDENT00119160:cds;Parent=LDENT00119160;
scaffold2882_size70929	maker	CDS	21851	24221	.	+	1	ID=LDENT00119160:cds;Parent=LDENT00119160;
scaffold2882_size70929	maker	CDS	24372	24508	.	+	0	ID=LDENT00119160:cds;Parent=LDENT00119160;
scaffold2882_size70929	maker	CDS	24634	24803	.	+	1	ID=LDENT00119160:cds;Parent=LDENT00119160;
scaffold2882_size70929	maker	CDS	24898	24909	.	+	2	ID=LDENT00119160:cds;Parent=LDENT00119160;
scaffold2882_size70929	maker	CDS	25497	25584	.	+	2	ID=LDENT00119160:cds;Parent=LDENT00119160;
scaffold2882_size70929	maker	CDS	25687	25811	.	+	1	ID=LDENT00119160:cds;Parent=LDENT00119160;
scaffold2882_size70929	maker	CDS	25933	26051	.	+	2	ID=LDENT00119160:cds;Parent=LDENT00119160;
scaffold2882_size70929	maker	CDS	26187	26364	.	+	0	ID=LDENT00119160:cds;Parent=LDENT00119160;
scaffold2882_size70929	maker	CDS	26645	26666	.	+	2	ID=LDENT00119160:cds;Parent=LDENT00119160;
scaffold2882_size70929	maker	CDS	26831	26870	.	+	1	ID=LDENT00119160:cds;Parent=LDENT00119160;
scaffold2882_size70929	maker	gene	61780	62999	.	+	.	ID=LDENG00119190;Name=LDENG00119190;Note=Similar to Putative UDP-GlcNAc:betaGal beta-1%2C3-N-acetylglucosaminyltransferase LOC100288842 (Homo sapiens OX%3D9606);
scaffold2882_size70929	maker	mRNA	61780	62999	.	+	.	ID=LDENT00119190;Parent=LDENG00119190;Name=LDENT00119190;Note=Similar to Putative UDP-GlcNAc:betaGal beta-1%2C3-N-acetylglucosaminyltransferase LOC100288842 (Homo sapiens OX%3D9606);
scaffold2882_size70929	maker	exon	61780	61785	.	+	.	ID=LDENT00119190:1;Parent=LDENT00119190;
scaffold2882_size70929	maker	exon	61902	62999	.	+	.	ID=LDENT00119190:2;Parent=LDENT00119190;
scaffold2882_size70929	maker	CDS	61780	61785	.	+	0	ID=LDENT00119190:cds;Parent=LDENT00119190;
scaffold2882_size70929	maker	CDS	61902	62999	.	+	0	ID=LDENT00119190:cds;Parent=LDENT00119190;
scaffold2882_size70929	maker	gene	28243	55022	.	-	.	ID=LDENG00119170;Name=LDENG00119170;Note=Similar to KCNT1: Potassium channel subfamily T member 1 (Homo sapiens OX%3D9606);
scaffold2882_size70929	maker	mRNA	28243	55022	.	-	.	ID=LDENT00119170;Parent=LDENG00119170;Name=LDENT00119170;Note=Similar to KCNT1: Potassium channel subfamily T member 1 (Homo sapiens OX%3D9606);
scaffold2882_size70929	maker	exon	28243	30198	.	-	.	ID=LDENT00119170:1;Parent=LDENT00119170;
scaffold2882_size70929	maker	exon	30384	30468	.	-	.	ID=LDENT00119170:2;Parent=LDENT00119170;
scaffold2882_size70929	maker	exon	30551	30613	.	-	.	ID=LDENT00119170:3;Parent=LDENT00119170;
scaffold2882_size70929	maker	exon	30713	31007	.	-	.	ID=LDENT00119170:4;Parent=LDENT00119170;
scaffold2882_size70929	maker	exon	31091	31219	.	-	.	ID=LDENT00119170:5;Parent=LDENT00119170;
scaffold2882_size70929	maker	exon	31307	31390	.	-	.	ID=LDENT00119170:6;Parent=LDENT00119170;
scaffold2882_size70929	maker	exon	31689	31790	.	-	.	ID=LDENT00119170:7;Parent=LDENT00119170;
scaffold2882_size70929	maker	exon	32022	32133	.	-	.	ID=LDENT00119170:8;Parent=LDENT00119170;
scaffold2882_size70929	maker	exon	32396	32530	.	-	.	ID=LDENT00119170:9;Parent=LDENT00119170;
scaffold2882_size70929	maker	exon	32749	32820	.	-	.	ID=LDENT00119170:10;Parent=LDENT00119170;
scaffold2882_size70929	maker	exon	34566	34738	.	-	.	ID=LDENT00119170:11;Parent=LDENT00119170;
scaffold2882_size70929	maker	exon	34881	34986	.	-	.	ID=LDENT00119170:12;Parent=LDENT00119170;
scaffold2882_size70929	maker	exon	35744	35960	.	-	.	ID=LDENT00119170:13;Parent=LDENT00119170;
scaffold2882_size70929	maker	exon	36038	36267	.	-	.	ID=LDENT00119170:14;Parent=LDENT00119170;
scaffold2882_size70929	maker	exon	36905	37054	.	-	.	ID=LDENT00119170:15;Parent=LDENT00119170;
scaffold2882_size70929	maker	exon	39344	39452	.	-	.	ID=LDENT00119170:16;Parent=LDENT00119170;
scaffold2882_size70929	maker	exon	39612	39720	.	-	.	ID=LDENT00119170:17;Parent=LDENT00119170;
scaffold2882_size70929	maker	exon	39871	39934	.	-	.	ID=LDENT00119170:18;Parent=LDENT00119170;
scaffold2882_size70929	maker	exon	42374	42510	.	-	.	ID=LDENT00119170:19;Parent=LDENT00119170;
scaffold2882_size70929	maker	exon	42649	42813	.	-	.	ID=LDENT00119170:20;Parent=LDENT00119170;
scaffold2882_size70929	maker	exon	42896	43076	.	-	.	ID=LDENT00119170:21;Parent=LDENT00119170;
scaffold2882_size70929	maker	exon	43172	43266	.	-	.	ID=LDENT00119170:22;Parent=LDENT00119170;
scaffold2882_size70929	maker	exon	43701	43784	.	-	.	ID=LDENT00119170:23;Parent=LDENT00119170;
scaffold2882_size70929	maker	exon	45159	45233	.	-	.	ID=LDENT00119170:24;Parent=LDENT00119170;
scaffold2882_size70929	maker	exon	45561	45620	.	-	.	ID=LDENT00119170:25;Parent=LDENT00119170;
scaffold2882_size70929	maker	exon	45777	45825	.	-	.	ID=LDENT00119170:26;Parent=LDENT00119170;
scaffold2882_size70929	maker	exon	46356	46403	.	-	.	ID=LDENT00119170:27;Parent=LDENT00119170;
scaffold2882_size70929	maker	exon	46552	46699	.	-	.	ID=LDENT00119170:28;Parent=LDENT00119170;
scaffold2882_size70929	maker	exon	46957	47036	.	-	.	ID=LDENT00119170:29;Parent=LDENT00119170;
scaffold2882_size70929	maker	exon	51354	51518	.	-	.	ID=LDENT00119170:30;Parent=LDENT00119170;
scaffold2882_size70929	maker	exon	54617	55022	.	-	.	ID=LDENT00119170:31;Parent=LDENT00119170;
scaffold2882_size70929	maker	five_prime_UTR	54784	55022	.	-	.	ID=LDENT00119170:five_prime_utr;Parent=LDENT00119170;
scaffold2882_size70929	maker	CDS	54617	54783	.	-	0	ID=LDENT00119170:cds;Parent=LDENT00119170;
scaffold2882_size70929	maker	CDS	51354	51518	.	-	1	ID=LDENT00119170:cds;Parent=LDENT00119170;
scaffold2882_size70929	maker	CDS	46957	47036	.	-	1	ID=LDENT00119170:cds;Parent=LDENT00119170;
scaffold2882_size70929	maker	CDS	46552	46699	.	-	2	ID=LDENT00119170:cds;Parent=LDENT00119170;
scaffold2882_size70929	maker	CDS	46356	46403	.	-	1	ID=LDENT00119170:cds;Parent=LDENT00119170;
scaffold2882_size70929	maker	CDS	45777	45825	.	-	1	ID=LDENT00119170:cds;Parent=LDENT00119170;
scaffold2882_size70929	maker	CDS	45561	45620	.	-	0	ID=LDENT00119170:cds;Parent=LDENT00119170;
scaffold2882_size70929	maker	CDS	45159	45233	.	-	0	ID=LDENT00119170:cds;Parent=LDENT00119170;
scaffold2882_size70929	maker	CDS	43701	43784	.	-	0	ID=LDENT00119170:cds;Parent=LDENT00119170;
scaffold2882_size70929	maker	CDS	43172	43266	.	-	0	ID=LDENT00119170:cds;Parent=LDENT00119170;
scaffold2882_size70929	maker	CDS	42896	43076	.	-	1	ID=LDENT00119170:cds;Parent=LDENT00119170;
scaffold2882_size70929	maker	CDS	42649	42813	.	-	0	ID=LDENT00119170:cds;Parent=LDENT00119170;
scaffold2882_size70929	maker	CDS	42374	42510	.	-	0	ID=LDENT00119170:cds;Parent=LDENT00119170;
scaffold2882_size70929	maker	CDS	39871	39934	.	-	1	ID=LDENT00119170:cds;Parent=LDENT00119170;
scaffold2882_size70929	maker	CDS	39612	39720	.	-	0	ID=LDENT00119170:cds;Parent=LDENT00119170;
scaffold2882_size70929	maker	CDS	39344	39452	.	-	2	ID=LDENT00119170:cds;Parent=LDENT00119170;
scaffold2882_size70929	maker	CDS	36905	37054	.	-	1	ID=LDENT00119170:cds;Parent=LDENT00119170;
scaffold2882_size70929	maker	CDS	36038	36267	.	-	1	ID=LDENT00119170:cds;Parent=LDENT00119170;
scaffold2882_size70929	maker	CDS	35744	35960	.	-	2	ID=LDENT00119170:cds;Parent=LDENT00119170;
scaffold2882_size70929	maker	CDS	34881	34986	.	-	1	ID=LDENT00119170:cds;Parent=LDENT00119170;
scaffold2882_size70929	maker	CDS	34566	34738	.	-	0	ID=LDENT00119170:cds;Parent=LDENT00119170;
scaffold2882_size70929	maker	CDS	32749	32820	.	-	1	ID=LDENT00119170:cds;Parent=LDENT00119170;
scaffold2882_size70929	maker	CDS	32396	32530	.	-	1	ID=LDENT00119170:cds;Parent=LDENT00119170;
scaffold2882_size70929	maker	CDS	32022	32133	.	-	1	ID=LDENT00119170:cds;Parent=LDENT00119170;
scaffold2882_size70929	maker	CDS	31689	31790	.	-	0	ID=LDENT00119170:cds;Parent=LDENT00119170;
scaffold2882_size70929	maker	CDS	31307	31390	.	-	0	ID=LDENT00119170:cds;Parent=LDENT00119170;
scaffold2882_size70929	maker	CDS	31091	31219	.	-	0	ID=LDENT00119170:cds;Parent=LDENT00119170;
scaffold2882_size70929	maker	CDS	30713	31007	.	-	0	ID=LDENT00119170:cds;Parent=LDENT00119170;
scaffold2882_size70929	maker	CDS	30551	30613	.	-	2	ID=LDENT00119170:cds;Parent=LDENT00119170;
scaffold2882_size70929	maker	CDS	30384	30468	.	-	2	ID=LDENT00119170:cds;Parent=LDENT00119170;
scaffold2882_size70929	maker	CDS	30078	30198	.	-	1	ID=LDENT00119170:cds;Parent=LDENT00119170;
scaffold2882_size70929	maker	three_prime_UTR	28243	30077	.	-	.	ID=LDENT00119170:three_prime_utr;Parent=LDENT00119170;
scaffold2882_size70929	maker	gene	55419	60018	.	-	.	ID=LDENG00119180;Name=LDENG00119180;Note=Similar to PSMD5: 26S proteasome non-ATPase regulatory subunit 5 (Macaca fascicularis OX%3D9541);
scaffold2882_size70929	maker	mRNA	55419	60018	.	-	.	ID=LDENT00119180;Parent=LDENG00119180;Name=LDENT00119180;Note=Similar to PSMD5: 26S proteasome non-ATPase regulatory subunit 5 (Macaca fascicularis OX%3D9541);
scaffold2882_size70929	maker	exon	55419	56514	.	-	.	ID=LDENT00119180:1;Parent=LDENT00119180;
scaffold2882_size70929	maker	exon	56646	56786	.	-	.	ID=LDENT00119180:2;Parent=LDENT00119180;
scaffold2882_size70929	maker	exon	56887	56996	.	-	.	ID=LDENT00119180:3;Parent=LDENT00119180;
scaffold2882_size70929	maker	exon	57119	57310	.	-	.	ID=LDENT00119180:4;Parent=LDENT00119180;
scaffold2882_size70929	maker	exon	57469	57611	.	-	.	ID=LDENT00119180:5;Parent=LDENT00119180;
scaffold2882_size70929	maker	exon	57724	57833	.	-	.	ID=LDENT00119180:6;Parent=LDENT00119180;
scaffold2882_size70929	maker	exon	58300	58428	.	-	.	ID=LDENT00119180:7;Parent=LDENT00119180;
scaffold2882_size70929	maker	exon	58513	58626	.	-	.	ID=LDENT00119180:8;Parent=LDENT00119180;
scaffold2882_size70929	maker	exon	59383	59527	.	-	.	ID=LDENT00119180:9;Parent=LDENT00119180;
scaffold2882_size70929	maker	exon	59826	60018	.	-	.	ID=LDENT00119180:10;Parent=LDENT00119180;
scaffold2882_size70929	maker	five_prime_UTR	59999	60018	.	-	.	ID=LDENT00119180:five_prime_utr;Parent=LDENT00119180;
scaffold2882_size70929	maker	CDS	59826	59998	.	-	0	ID=LDENT00119180:cds;Parent=LDENT00119180;
scaffold2882_size70929	maker	CDS	59383	59527	.	-	1	ID=LDENT00119180:cds;Parent=LDENT00119180;
scaffold2882_size70929	maker	CDS	58513	58626	.	-	0	ID=LDENT00119180:cds;Parent=LDENT00119180;
scaffold2882_size70929	maker	CDS	58300	58428	.	-	0	ID=LDENT00119180:cds;Parent=LDENT00119180;
scaffold2882_size70929	maker	CDS	57724	57833	.	-	0	ID=LDENT00119180:cds;Parent=LDENT00119180;
scaffold2882_size70929	maker	CDS	57469	57611	.	-	1	ID=LDENT00119180:cds;Parent=LDENT00119180;
scaffold2882_size70929	maker	CDS	57119	57310	.	-	2	ID=LDENT00119180:cds;Parent=LDENT00119180;
scaffold2882_size70929	maker	CDS	56887	56996	.	-	2	ID=LDENT00119180:cds;Parent=LDENT00119180;
scaffold2882_size70929	maker	CDS	56646	56786	.	-	0	ID=LDENT00119180:cds;Parent=LDENT00119180;
scaffold2882_size70929	maker	CDS	56257	56514	.	-	0	ID=LDENT00119180:cds;Parent=LDENT00119180;
scaffold2882_size70929	maker	three_prime_UTR	55419	56256	.	-	.	ID=LDENT00119180:three_prime_utr;Parent=LDENT00119180;
scaffold2883_size84236_1_20656	maker	gene	411	5003	.	+	.	ID=LDENG00119200;Name=LDENG00119200;Note=Similar to DPY19L1: Probable C-mannosyltransferase DPY19L1 (Homo sapiens OX%3D9606);
scaffold2883_size84236_1_20656	maker	mRNA	411	5003	.	+	.	ID=LDENT00119200;Parent=LDENG00119200;Name=LDENT00119200;Note=Similar to DPY19L1: Probable C-mannosyltransferase DPY19L1 (Homo sapiens OX%3D9606);
scaffold2883_size84236_1_20656	maker	exon	411	865	.	+	.	ID=LDENT00119200:1;Parent=LDENT00119200;
scaffold2883_size84236_1_20656	maker	exon	2183	2357	.	+	.	ID=LDENT00119200:2;Parent=LDENT00119200;
scaffold2883_size84236_1_20656	maker	exon	3494	3593	.	+	.	ID=LDENT00119200:3;Parent=LDENT00119200;
scaffold2883_size84236_1_20656	maker	exon	3982	4107	.	+	.	ID=LDENT00119200:4;Parent=LDENT00119200;
scaffold2883_size84236_1_20656	maker	exon	4297	5003	.	+	.	ID=LDENT00119200:5;Parent=LDENT00119200;
scaffold2883_size84236_1_20656	maker	five_prime_UTR	411	799	.	+	.	ID=LDENT00119200:five_prime_utr;Parent=LDENT00119200;
scaffold2883_size84236_1_20656	maker	CDS	800	865	.	+	0	ID=LDENT00119200:cds;Parent=LDENT00119200;
scaffold2883_size84236_1_20656	maker	CDS	2183	2357	.	+	0	ID=LDENT00119200:cds;Parent=LDENT00119200;
scaffold2883_size84236_1_20656	maker	CDS	3494	3593	.	+	2	ID=LDENT00119200:cds;Parent=LDENT00119200;
scaffold2883_size84236_1_20656	maker	CDS	3982	4107	.	+	1	ID=LDENT00119200:cds;Parent=LDENT00119200;
scaffold2883_size84236_1_20656	maker	CDS	4297	4468	.	+	1	ID=LDENT00119200:cds;Parent=LDENT00119200;
scaffold2883_size84236_1_20656	maker	three_prime_UTR	4469	5003	.	+	.	ID=LDENT00119200:three_prime_utr;Parent=LDENT00119200;
scaffold2883_size84236_1_20656	maker	gene	7726	12207	.	-	.	ID=LDENG00119210;Name=LDENG00119210;Note=Similar to Fucolectin (Anguilla anguilla OX%3D7936);
scaffold2883_size84236_1_20656	maker	mRNA	7726	12207	.	-	.	ID=LDENT00119210;Parent=LDENG00119210;Name=LDENT00119210;Note=Similar to Fucolectin (Anguilla anguilla OX%3D7936);
scaffold2883_size84236_1_20656	maker	exon	7726	8243	.	-	.	ID=LDENT00119210:1;Parent=LDENT00119210;
scaffold2883_size84236_1_20656	maker	exon	8956	9235	.	-	.	ID=LDENT00119210:2;Parent=LDENT00119210;
scaffold2883_size84236_1_20656	maker	exon	9680	9834	.	-	.	ID=LDENT00119210:3;Parent=LDENT00119210;
scaffold2883_size84236_1_20656	maker	exon	10907	11192	.	-	.	ID=LDENT00119210:4;Parent=LDENT00119210;
scaffold2883_size84236_1_20656	maker	exon	11774	11841	.	-	.	ID=LDENT00119210:5;Parent=LDENT00119210;
scaffold2883_size84236_1_20656	maker	exon	12158	12207	.	-	.	ID=LDENT00119210:6;Parent=LDENT00119210;
scaffold2883_size84236_1_20656	maker	CDS	12158	12207	.	-	0	ID=LDENT00119210:cds;Parent=LDENT00119210;
scaffold2883_size84236_1_20656	maker	CDS	11774	11841	.	-	1	ID=LDENT00119210:cds;Parent=LDENT00119210;
scaffold2883_size84236_1_20656	maker	CDS	10907	11192	.	-	2	ID=LDENT00119210:cds;Parent=LDENT00119210;
scaffold2883_size84236_1_20656	maker	CDS	9680	9834	.	-	1	ID=LDENT00119210:cds;Parent=LDENT00119210;
scaffold2883_size84236_1_20656	maker	CDS	8956	9235	.	-	2	ID=LDENT00119210:cds;Parent=LDENT00119210;
scaffold2883_size84236_1_20656	maker	CDS	8093	8243	.	-	1	ID=LDENT00119210:cds;Parent=LDENT00119210;
scaffold2883_size84236_1_20656	maker	three_prime_UTR	7726	8092	.	-	.	ID=LDENT00119210:three_prime_utr;Parent=LDENT00119210;
scaffold2883_size84236_1_20656	maker	gene	18357	18746	.	-	.	ID=LDENG00119220;Name=LDENG00119220;Note=Protein of unknown function;
scaffold2883_size84236_1_20656	maker	mRNA	18357	18746	25.92	-	.	ID=LDENT00119220;Parent=LDENG00119220;Name=LDENT00119220;Note=Protein of unknown function;
scaffold2883_size84236_1_20656	maker	exon	18357	18746	.	-	.	ID=LDENT00119220:1;Parent=LDENT00119220;
scaffold2883_size84236_1_20656	maker	CDS	18357	18746	.	-	0	ID=LDENT00119220:cds;Parent=LDENT00119220;
scaffold2884_size41878	maker	gene	16036	20540	.	+	.	ID=LDENG00119290;Name=LDENG00119290;Note=Similar to fbxo43: F-box only protein 43 (Xenopus laevis OX%3D8355);
scaffold2884_size41878	maker	mRNA	16036	20540	.	+	.	ID=LDENT00119290;Parent=LDENG00119290;Name=LDENT00119290;Note=Similar to fbxo43: F-box only protein 43 (Xenopus laevis OX%3D8355);
scaffold2884_size41878	maker	exon	16036	16856	.	+	.	ID=LDENT00119290:1;Parent=LDENT00119290;
scaffold2884_size41878	maker	exon	16985	17770	.	+	.	ID=LDENT00119290:2;Parent=LDENT00119290;
scaffold2884_size41878	maker	exon	18403	18505	.	+	.	ID=LDENT00119290:3;Parent=LDENT00119290;
scaffold2884_size41878	maker	exon	19359	19553	.	+	.	ID=LDENT00119290:4;Parent=LDENT00119290;
scaffold2884_size41878	maker	exon	20289	20540	.	+	.	ID=LDENT00119290:5;Parent=LDENT00119290;
scaffold2884_size41878	maker	CDS	16036	16856	.	+	0	ID=LDENT00119290:cds;Parent=LDENT00119290;
scaffold2884_size41878	maker	CDS	16985	17770	.	+	1	ID=LDENT00119290:cds;Parent=LDENT00119290;
scaffold2884_size41878	maker	CDS	18403	18505	.	+	1	ID=LDENT00119290:cds;Parent=LDENT00119290;
scaffold2884_size41878	maker	CDS	19359	19553	.	+	0	ID=LDENT00119290:cds;Parent=LDENT00119290;
scaffold2884_size41878	maker	CDS	20289	20540	.	+	0	ID=LDENT00119290:cds;Parent=LDENT00119290;
scaffold2884_size41878	maker	gene	22955	41915	.	+	.	ID=LDENG00119300;Name=LDENG00119300;Note=Similar to RGS22: Regulator of G-protein signaling 22 (Homo sapiens OX%3D9606);
scaffold2884_size41878	maker	mRNA	22955	41915	.	+	.	ID=LDENT00119300;Parent=LDENG00119300;Name=LDENT00119300;Note=Similar to RGS22: Regulator of G-protein signaling 22 (Homo sapiens OX%3D9606);
scaffold2884_size41878	maker	exon	22955	23023	.	+	.	ID=LDENT00119300:1;Parent=LDENT00119300;
scaffold2884_size41878	maker	exon	23632	23808	.	+	.	ID=LDENT00119300:2;Parent=LDENT00119300;
scaffold2884_size41878	maker	exon	23898	23983	.	+	.	ID=LDENT00119300:3;Parent=LDENT00119300;
scaffold2884_size41878	maker	exon	24894	25063	.	+	.	ID=LDENT00119300:4;Parent=LDENT00119300;
scaffold2884_size41878	maker	exon	25662	26247	.	+	.	ID=LDENT00119300:5;Parent=LDENT00119300;
scaffold2884_size41878	maker	exon	26840	27001	.	+	.	ID=LDENT00119300:6;Parent=LDENT00119300;
scaffold2884_size41878	maker	exon	27393	27507	.	+	.	ID=LDENT00119300:7;Parent=LDENT00119300;
scaffold2884_size41878	maker	exon	28248	28349	.	+	.	ID=LDENT00119300:8;Parent=LDENT00119300;
scaffold2884_size41878	maker	exon	30521	30715	.	+	.	ID=LDENT00119300:9;Parent=LDENT00119300;
scaffold2884_size41878	maker	exon	33689	33858	.	+	.	ID=LDENT00119300:10;Parent=LDENT00119300;
scaffold2884_size41878	maker	exon	34092	34254	.	+	.	ID=LDENT00119300:11;Parent=LDENT00119300;
scaffold2884_size41878	maker	exon	37430	37597	.	+	.	ID=LDENT00119300:12;Parent=LDENT00119300;
scaffold2884_size41878	maker	exon	40311	40469	.	+	.	ID=LDENT00119300:13;Parent=LDENT00119300;
scaffold2884_size41878	maker	exon	41436	41615	.	+	.	ID=LDENT00119300:14;Parent=LDENT00119300;
scaffold2884_size41878	maker	exon	41706	41915	.	+	.	ID=LDENT00119300:15;Parent=LDENT00119300;
scaffold2884_size41878	maker	CDS	22955	23023	.	+	0	ID=LDENT00119300:cds;Parent=LDENT00119300;
scaffold2884_size41878	maker	CDS	23632	23808	.	+	0	ID=LDENT00119300:cds;Parent=LDENT00119300;
scaffold2884_size41878	maker	CDS	23898	23983	.	+	0	ID=LDENT00119300:cds;Parent=LDENT00119300;
scaffold2884_size41878	maker	CDS	24894	25063	.	+	1	ID=LDENT00119300:cds;Parent=LDENT00119300;
scaffold2884_size41878	maker	CDS	25662	26247	.	+	2	ID=LDENT00119300:cds;Parent=LDENT00119300;
scaffold2884_size41878	maker	CDS	26840	27001	.	+	1	ID=LDENT00119300:cds;Parent=LDENT00119300;
scaffold2884_size41878	maker	CDS	27393	27507	.	+	1	ID=LDENT00119300:cds;Parent=LDENT00119300;
scaffold2884_size41878	maker	CDS	28248	28349	.	+	0	ID=LDENT00119300:cds;Parent=LDENT00119300;
scaffold2884_size41878	maker	CDS	30521	30715	.	+	0	ID=LDENT00119300:cds;Parent=LDENT00119300;
scaffold2884_size41878	maker	CDS	33689	33858	.	+	0	ID=LDENT00119300:cds;Parent=LDENT00119300;
scaffold2884_size41878	maker	CDS	34092	34254	.	+	1	ID=LDENT00119300:cds;Parent=LDENT00119300;
scaffold2884_size41878	maker	CDS	37430	37597	.	+	0	ID=LDENT00119300:cds;Parent=LDENT00119300;
scaffold2884_size41878	maker	CDS	40311	40469	.	+	0	ID=LDENT00119300:cds;Parent=LDENT00119300;
scaffold2884_size41878	maker	CDS	41436	41615	.	+	0	ID=LDENT00119300:cds;Parent=LDENT00119300;
scaffold2884_size41878	maker	CDS	41706	41915	.	+	0	ID=LDENT00119300:cds;Parent=LDENT00119300;
scaffold2884_size41878	maker	gene	1102	13226	.	-	.	ID=LDENG00119280;Name=LDENG00119280;Note=Similar to SPAG1: Sperm-associated antigen 1 (Homo sapiens OX%3D9606);
scaffold2884_size41878	maker	mRNA	1102	13226	.	-	.	ID=LDENT00119280;Parent=LDENG00119280;Name=LDENT00119280;Note=Similar to SPAG1: Sperm-associated antigen 1 (Homo sapiens OX%3D9606);
scaffold2884_size41878	maker	exon	1102	1713	.	-	.	ID=LDENT00119280:1;Parent=LDENT00119280;
scaffold2884_size41878	maker	exon	2176	2328	.	-	.	ID=LDENT00119280:2;Parent=LDENT00119280;
scaffold2884_size41878	maker	exon	3255	3354	.	-	.	ID=LDENT00119280:3;Parent=LDENT00119280;
scaffold2884_size41878	maker	exon	6604	7050	.	-	.	ID=LDENT00119280:4;Parent=LDENT00119280;
scaffold2884_size41878	maker	exon	7643	7775	.	-	.	ID=LDENT00119280:5;Parent=LDENT00119280;
scaffold2884_size41878	maker	exon	8992	9098	.	-	.	ID=LDENT00119280:6;Parent=LDENT00119280;
scaffold2884_size41878	maker	exon	10005	10135	.	-	.	ID=LDENT00119280:7;Parent=LDENT00119280;
scaffold2884_size41878	maker	exon	10325	10430	.	-	.	ID=LDENT00119280:8;Parent=LDENT00119280;
scaffold2884_size41878	maker	exon	10537	10649	.	-	.	ID=LDENT00119280:9;Parent=LDENT00119280;
scaffold2884_size41878	maker	exon	10822	10892	.	-	.	ID=LDENT00119280:10;Parent=LDENT00119280;
scaffold2884_size41878	maker	exon	10973	11092	.	-	.	ID=LDENT00119280:11;Parent=LDENT00119280;
scaffold2884_size41878	maker	exon	11205	11364	.	-	.	ID=LDENT00119280:12;Parent=LDENT00119280;
scaffold2884_size41878	maker	exon	13081	13226	.	-	.	ID=LDENT00119280:13;Parent=LDENT00119280;
scaffold2884_size41878	maker	CDS	13081	13226	.	-	0	ID=LDENT00119280:cds;Parent=LDENT00119280;
scaffold2884_size41878	maker	CDS	11205	11364	.	-	1	ID=LDENT00119280:cds;Parent=LDENT00119280;
scaffold2884_size41878	maker	CDS	10973	11092	.	-	0	ID=LDENT00119280:cds;Parent=LDENT00119280;
scaffold2884_size41878	maker	CDS	10822	10892	.	-	0	ID=LDENT00119280:cds;Parent=LDENT00119280;
scaffold2884_size41878	maker	CDS	10537	10649	.	-	1	ID=LDENT00119280:cds;Parent=LDENT00119280;
scaffold2884_size41878	maker	CDS	10325	10430	.	-	2	ID=LDENT00119280:cds;Parent=LDENT00119280;
scaffold2884_size41878	maker	CDS	10005	10135	.	-	1	ID=LDENT00119280:cds;Parent=LDENT00119280;
scaffold2884_size41878	maker	CDS	8992	9098	.	-	2	ID=LDENT00119280:cds;Parent=LDENT00119280;
scaffold2884_size41878	maker	CDS	7643	7775	.	-	0	ID=LDENT00119280:cds;Parent=LDENT00119280;
scaffold2884_size41878	maker	CDS	6604	7050	.	-	2	ID=LDENT00119280:cds;Parent=LDENT00119280;
scaffold2884_size41878	maker	CDS	3255	3354	.	-	2	ID=LDENT00119280:cds;Parent=LDENT00119280;
scaffold2884_size41878	maker	CDS	2176	2328	.	-	1	ID=LDENT00119280:cds;Parent=LDENT00119280;
scaffold2884_size41878	maker	CDS	1512	1713	.	-	1	ID=LDENT00119280:cds;Parent=LDENT00119280;
scaffold2884_size41878	maker	three_prime_UTR	1102	1511	.	-	.	ID=LDENT00119280:three_prime_utr;Parent=LDENT00119280;
scaffold2879_size122343	maker	gene	3566	5026	.	+	.	ID=LDENG00118970;Name=LDENG00118970;Note=Similar to ENDOD1: Endonuclease domain-containing 1 protein (Homo sapiens OX%3D9606);
scaffold2879_size122343	maker	mRNA	3566	5026	.	+	.	ID=LDENT00118970;Parent=LDENG00118970;Name=LDENT00118970;Note=Similar to ENDOD1: Endonuclease domain-containing 1 protein (Homo sapiens OX%3D9606);
scaffold2879_size122343	maker	exon	3566	3896	.	+	.	ID=LDENT00118970:1;Parent=LDENT00118970;
scaffold2879_size122343	maker	exon	4499	5026	.	+	.	ID=LDENT00118970:2;Parent=LDENT00118970;
scaffold2879_size122343	maker	five_prime_UTR	3566	3569	.	+	.	ID=LDENT00118970:five_prime_utr;Parent=LDENT00118970;
scaffold2879_size122343	maker	CDS	3570	3896	.	+	0	ID=LDENT00118970:cds;Parent=LDENT00118970;
scaffold2879_size122343	maker	CDS	4499	5026	.	+	0	ID=LDENT00118970:cds;Parent=LDENT00118970;
scaffold2879_size122343	maker	gene	12406	14345	.	+	.	ID=LDENG00118990;Name=LDENG00118990;Note=Protein of unknown function;
scaffold2879_size122343	maker	mRNA	12406	14345	.	+	.	ID=LDENT00118990;Parent=LDENG00118990;Name=LDENT00118990;Note=Protein of unknown function;
scaffold2879_size122343	maker	exon	12406	12476	.	+	.	ID=LDENT00118990:1;Parent=LDENT00118990;
scaffold2879_size122343	maker	exon	13578	13745	.	+	.	ID=LDENT00118990:2;Parent=LDENT00118990;
scaffold2879_size122343	maker	exon	14033	14345	.	+	.	ID=LDENT00118990:3;Parent=LDENT00118990;
scaffold2879_size122343	maker	CDS	12406	12476	.	+	0	ID=LDENT00118990:cds;Parent=LDENT00118990;
scaffold2879_size122343	maker	CDS	13578	13745	.	+	1	ID=LDENT00118990:cds;Parent=LDENT00118990;
scaffold2879_size122343	maker	CDS	14033	14345	.	+	1	ID=LDENT00118990:cds;Parent=LDENT00118990;
scaffold2879_size122343	maker	gene	7472	8592	.	-	.	ID=LDENG00118980;Name=LDENG00118980;Note=Similar to COL8A2: Collagen alpha-2(VIII) chain (Homo sapiens OX%3D9606);
scaffold2879_size122343	maker	mRNA	7472	8592	.	-	.	ID=LDENT00118980;Parent=LDENG00118980;Name=LDENT00118980;Note=Similar to COL8A2: Collagen alpha-2(VIII) chain (Homo sapiens OX%3D9606);
scaffold2879_size122343	maker	exon	7472	7483	.	-	.	ID=LDENT00118980:1;Parent=LDENT00118980;
scaffold2879_size122343	maker	exon	7685	7878	.	-	.	ID=LDENT00118980:2;Parent=LDENT00118980;
scaffold2879_size122343	maker	exon	8111	8239	.	-	.	ID=LDENT00118980:3;Parent=LDENT00118980;
scaffold2879_size122343	maker	exon	8346	8592	.	-	.	ID=LDENT00118980:4;Parent=LDENT00118980;
scaffold2879_size122343	maker	CDS	8346	8592	.	-	0	ID=LDENT00118980:cds;Parent=LDENT00118980;
scaffold2879_size122343	maker	CDS	8111	8239	.	-	2	ID=LDENT00118980:cds;Parent=LDENT00118980;
scaffold2879_size122343	maker	CDS	7685	7878	.	-	2	ID=LDENT00118980:cds;Parent=LDENT00118980;
scaffold2879_size122343	maker	CDS	7472	7483	.	-	0	ID=LDENT00118980:cds;Parent=LDENT00118980;
scaffold2879_size122343	maker	gene	24857	26569	.	-	.	ID=LDENG00119010;Name=LDENG00119010;Note=Similar to Caprin2: Caprin-2 (Mus musculus OX%3D10090);
scaffold2879_size122343	maker	mRNA	24857	26569	.	-	.	ID=LDENT00119010;Parent=LDENG00119010;Name=LDENT00119010;Note=Similar to Caprin2: Caprin-2 (Mus musculus OX%3D10090);
scaffold2879_size122343	maker	exon	24857	25137	.	-	.	ID=LDENT00119010:1;Parent=LDENT00119010;
scaffold2879_size122343	maker	exon	26159	26287	.	-	.	ID=LDENT00119010:2;Parent=LDENT00119010;
scaffold2879_size122343	maker	exon	26473	26569	.	-	.	ID=LDENT00119010:3;Parent=LDENT00119010;
scaffold2879_size122343	maker	CDS	26473	26569	.	-	0	ID=LDENT00119010:cds;Parent=LDENT00119010;
scaffold2879_size122343	maker	CDS	26159	26287	.	-	2	ID=LDENT00119010:cds;Parent=LDENT00119010;
scaffold2879_size122343	maker	CDS	24857	25137	.	-	2	ID=LDENT00119010:cds;Parent=LDENT00119010;
scaffold2879_size122343	maker	gene	28726	50125	.	-	.	ID=LDENG00119020;Name=LDENG00119020;Note=Similar to Casq1: Calsequestrin-1 (Rattus norvegicus OX%3D10116);
scaffold2879_size122343	maker	mRNA	28726	50125	.	-	.	ID=LDENT00119020;Parent=LDENG00119020;Name=LDENT00119020;Note=Similar to Casq1: Calsequestrin-1 (Rattus norvegicus OX%3D10116);
scaffold2879_size122343	maker	exon	28726	29084	.	-	.	ID=LDENT00119020:1;Parent=LDENT00119020;
scaffold2879_size122343	maker	exon	30180	30254	.	-	.	ID=LDENT00119020:2;Parent=LDENT00119020;
scaffold2879_size122343	maker	exon	30599	30699	.	-	.	ID=LDENT00119020:3;Parent=LDENT00119020;
scaffold2879_size122343	maker	exon	31162	31216	.	-	.	ID=LDENT00119020:4;Parent=LDENT00119020;
scaffold2879_size122343	maker	exon	31299	31344	.	-	.	ID=LDENT00119020:5;Parent=LDENT00119020;
scaffold2879_size122343	maker	exon	32251	32381	.	-	.	ID=LDENT00119020:6;Parent=LDENT00119020;
scaffold2879_size122343	maker	exon	32578	32651	.	-	.	ID=LDENT00119020:7;Parent=LDENT00119020;
scaffold2879_size122343	maker	exon	32794	32905	.	-	.	ID=LDENT00119020:8;Parent=LDENT00119020;
scaffold2879_size122343	maker	exon	33417	33517	.	-	.	ID=LDENT00119020:9;Parent=LDENT00119020;
scaffold2879_size122343	maker	exon	33980	34073	.	-	.	ID=LDENT00119020:10;Parent=LDENT00119020;
scaffold2879_size122343	maker	exon	49889	50125	.	-	.	ID=LDENT00119020:11;Parent=LDENT00119020;
scaffold2879_size122343	maker	CDS	49889	50125	.	-	0	ID=LDENT00119020:cds;Parent=LDENT00119020;
scaffold2879_size122343	maker	CDS	33980	34073	.	-	0	ID=LDENT00119020:cds;Parent=LDENT00119020;
scaffold2879_size122343	maker	CDS	33417	33517	.	-	2	ID=LDENT00119020:cds;Parent=LDENT00119020;
scaffold2879_size122343	maker	CDS	32794	32905	.	-	0	ID=LDENT00119020:cds;Parent=LDENT00119020;
scaffold2879_size122343	maker	CDS	32578	32651	.	-	2	ID=LDENT00119020:cds;Parent=LDENT00119020;
scaffold2879_size122343	maker	CDS	32251	32381	.	-	0	ID=LDENT00119020:cds;Parent=LDENT00119020;
scaffold2879_size122343	maker	CDS	31299	31344	.	-	1	ID=LDENT00119020:cds;Parent=LDENT00119020;
scaffold2879_size122343	maker	CDS	31162	31216	.	-	0	ID=LDENT00119020:cds;Parent=LDENT00119020;
scaffold2879_size122343	maker	CDS	30599	30699	.	-	2	ID=LDENT00119020:cds;Parent=LDENT00119020;
scaffold2879_size122343	maker	CDS	30180	30254	.	-	0	ID=LDENT00119020:cds;Parent=LDENT00119020;
scaffold2879_size122343	maker	CDS	28809	29084	.	-	0	ID=LDENT00119020:cds;Parent=LDENT00119020;
scaffold2879_size122343	maker	three_prime_UTR	28726	28808	.	-	.	ID=LDENT00119020:three_prime_utr;Parent=LDENT00119020;
scaffold2879_size122343	maker	gene	15384	15865	.	+	.	ID=LDENG00119000;Name=LDENG00119000;Note=Protein of unknown function;
scaffold2879_size122343	maker	mRNA	15384	15865	33.46156	+	.	ID=LDENT00119000;Parent=LDENG00119000;Name=LDENT00119000;Note=Protein of unknown function;
scaffold2879_size122343	maker	exon	15384	15452	.	+	.	ID=LDENT00119000:1;Parent=LDENT00119000;
scaffold2879_size122343	maker	exon	15510	15621	.	+	.	ID=LDENT00119000:2;Parent=LDENT00119000;
scaffold2879_size122343	maker	exon	15741	15865	.	+	.	ID=LDENT00119000:3;Parent=LDENT00119000;
scaffold2879_size122343	maker	CDS	15384	15452	.	+	0	ID=LDENT00119000:cds;Parent=LDENT00119000;
scaffold2879_size122343	maker	CDS	15510	15621	.	+	0	ID=LDENT00119000:cds;Parent=LDENT00119000;
scaffold2879_size122343	maker	CDS	15741	15865	.	+	2	ID=LDENT00119000:cds;Parent=LDENT00119000;
scaffold2879_size122343	maker	gene	109341	109511	.	+	.	ID=LDENG00119030;Name=LDENG00119030;Note=Similar to Pea15: Astrocytic phosphoprotein PEA-15 (Mus musculus OX%3D10090);
scaffold2879_size122343	maker	mRNA	109341	109511	.	+	.	ID=LDENT00119030;Parent=LDENG00119030;Name=LDENT00119030;Note=Similar to Pea15: Astrocytic phosphoprotein PEA-15 (Mus musculus OX%3D10090);
scaffold2879_size122343	maker	exon	109341	109511	.	+	.	ID=LDENT00119030:1;Parent=LDENT00119030;
scaffold2879_size122343	maker	CDS	109341	109511	.	+	0	ID=LDENT00119030:cds;Parent=LDENT00119030;
scaffold2879_size122343	maker	gene	109622	109774	.	+	.	ID=LDENG00119040;Name=LDENG00119040;Note=Similar to Pea15: Astrocytic phosphoprotein PEA-15 (Rattus norvegicus OX%3D10116);
scaffold2879_size122343	maker	mRNA	109622	109774	.	+	.	ID=LDENT00119040;Parent=LDENG00119040;Name=LDENT00119040;Note=Similar to Pea15: Astrocytic phosphoprotein PEA-15 (Rattus norvegicus OX%3D10116);
scaffold2879_size122343	maker	exon	109622	109774	.	+	.	ID=LDENT00119040:1;Parent=LDENT00119040;
scaffold2879_size122343	maker	CDS	109622	109774	.	+	0	ID=LDENT00119040:cds;Parent=LDENT00119040;
scaffold2881_size76133	maker	gene	2329	28497	.	+	.	ID=LDENG00119130;Name=LDENG00119130;Note=Similar to pxylp1: 2-phosphoxylose phosphatase 1 (Danio rerio OX%3D7955);
scaffold2881_size76133	maker	mRNA	2329	28497	.	+	.	ID=LDENT00119130;Parent=LDENG00119130;Name=LDENT00119130;Note=Similar to pxylp1: 2-phosphoxylose phosphatase 1 (Danio rerio OX%3D7955);
scaffold2881_size76133	maker	exon	2329	2364	.	+	.	ID=LDENT00119130:1;Parent=LDENT00119130;
scaffold2881_size76133	maker	exon	7513	7659	.	+	.	ID=LDENT00119130:2;Parent=LDENT00119130;
scaffold2881_size76133	maker	exon	15352	15398	.	+	.	ID=LDENT00119130:3;Parent=LDENT00119130;
scaffold2881_size76133	maker	exon	15462	15603	.	+	.	ID=LDENT00119130:4;Parent=LDENT00119130;
scaffold2881_size76133	maker	exon	17639	17765	.	+	.	ID=LDENT00119130:5;Parent=LDENT00119130;
scaffold2881_size76133	maker	exon	27126	27265	.	+	.	ID=LDENT00119130:6;Parent=LDENT00119130;
scaffold2881_size76133	maker	exon	27405	28051	.	+	.	ID=LDENT00119130:7;Parent=LDENT00119130;
scaffold2881_size76133	maker	exon	28117	28497	.	+	.	ID=LDENT00119130:8;Parent=LDENT00119130;
scaffold2881_size76133	maker	five_prime_UTR	2329	2364	.	+	.	ID=LDENT00119130:five_prime_utr;Parent=LDENT00119130;
scaffold2881_size76133	maker	five_prime_UTR	7513	7577	.	+	.	ID=LDENT00119130:five_prime_utr;Parent=LDENT00119130;
scaffold2881_size76133	maker	CDS	7578	7659	.	+	0	ID=LDENT00119130:cds;Parent=LDENT00119130;
scaffold2881_size76133	maker	CDS	15352	15398	.	+	2	ID=LDENT00119130:cds;Parent=LDENT00119130;
scaffold2881_size76133	maker	CDS	15462	15603	.	+	0	ID=LDENT00119130:cds;Parent=LDENT00119130;
scaffold2881_size76133	maker	CDS	17639	17765	.	+	2	ID=LDENT00119130:cds;Parent=LDENT00119130;
scaffold2881_size76133	maker	CDS	27126	27265	.	+	1	ID=LDENT00119130:cds;Parent=LDENT00119130;
scaffold2881_size76133	maker	CDS	27405	28051	.	+	2	ID=LDENT00119130:cds;Parent=LDENT00119130;
scaffold2881_size76133	maker	CDS	28117	28497	.	+	0	ID=LDENT00119130:cds;Parent=LDENT00119130;
scaffold2881_size76133	maker	gene	60926	61678	.	-	.	ID=LDENG00119140;Name=LDENG00119140;Note=Protein of unknown function;
scaffold2881_size76133	maker	mRNA	60926	61678	58.89676	-	.	ID=LDENT00119140;Parent=LDENG00119140;Name=LDENT00119140;Note=Protein of unknown function;
scaffold2881_size76133	maker	exon	60926	61159	.	-	.	ID=LDENT00119140:1;Parent=LDENT00119140;
scaffold2881_size76133	maker	exon	61256	61678	.	-	.	ID=LDENT00119140:2;Parent=LDENT00119140;
scaffold2881_size76133	maker	CDS	61256	61678	.	-	0	ID=LDENT00119140:cds;Parent=LDENT00119140;
scaffold2881_size76133	maker	CDS	60926	61159	.	-	0	ID=LDENT00119140:cds;Parent=LDENT00119140;
scaffold2883_size84236_26506_84236	maker	gene	10924	11418	.	+	.	ID=LDENG00119270;Name=LDENG00119270;Note=Protein of unknown function;
scaffold2883_size84236_26506_84236	maker	mRNA	10924	11418	427	+	.	ID=LDENT00119270;Parent=LDENG00119270;Name=LDENT00119270;Note=Protein of unknown function;
scaffold2883_size84236_26506_84236	maker	exon	10924	11036	.	+	.	ID=LDENT00119270:1;Parent=LDENT00119270;
scaffold2883_size84236_26506_84236	maker	exon	11105	11418	.	+	.	ID=LDENT00119270:2;Parent=LDENT00119270;
scaffold2883_size84236_26506_84236	maker	five_prime_UTR	10924	11036	.	+	.	ID=LDENT00119270:five_prime_utr;Parent=LDENT00119270;
scaffold2883_size84236_26506_84236	maker	five_prime_UTR	11105	11140	.	+	.	ID=LDENT00119270:five_prime_utr;Parent=LDENT00119270;
scaffold2883_size84236_26506_84236	maker	CDS	11141	11323	.	+	0	ID=LDENT00119270:cds;Parent=LDENT00119270;
scaffold2883_size84236_26506_84236	maker	three_prime_UTR	11324	11418	.	+	.	ID=LDENT00119270:three_prime_utr;Parent=LDENT00119270;
scaffold2883_size84236_26506_84236	maker	gene	371	2941	.	+	.	ID=LDENG00119260;Name=LDENG00119260;Note=Similar to LINE-1 retrotransposable element ORF2 protein (Homo sapiens OX%3D9606);
scaffold2883_size84236_26506_84236	maker	mRNA	371	2941	35.74515	+	.	ID=LDENT00119260;Parent=LDENG00119260;Name=LDENT00119260;Note=Similar to LINE-1 retrotransposable element ORF2 protein (Homo sapiens OX%3D9606);
scaffold2883_size84236_26506_84236	maker	exon	371	1110	.	+	.	ID=LDENT00119260:1;Parent=LDENT00119260;
scaffold2883_size84236_26506_84236	maker	exon	1189	1331	.	+	.	ID=LDENT00119260:2;Parent=LDENT00119260;
scaffold2883_size84236_26506_84236	maker	exon	1407	2941	.	+	.	ID=LDENT00119260:3;Parent=LDENT00119260;
scaffold2883_size84236_26506_84236	maker	CDS	371	1110	.	+	0	ID=LDENT00119260:cds;Parent=LDENT00119260;
scaffold2883_size84236_26506_84236	maker	CDS	1189	1331	.	+	1	ID=LDENT00119260:cds;Parent=LDENT00119260;
scaffold2883_size84236_26506_84236	maker	CDS	1407	2941	.	+	2	ID=LDENT00119260:cds;Parent=LDENT00119260;
scaffold2874_size200175_24916_200175	maker	gene	29864	130916	.	+	.	ID=LDENG00118750;Name=LDENG00118750;Note=Similar to PTPRG: Receptor-type tyrosine-protein phosphatase gamma (Homo sapiens OX%3D9606);
scaffold2874_size200175_24916_200175	maker	mRNA	29864	130916	.	+	.	ID=LDENT00118750;Parent=LDENG00118750;Name=LDENT00118750;Note=Similar to PTPRG: Receptor-type tyrosine-protein phosphatase gamma (Homo sapiens OX%3D9606);
scaffold2874_size200175_24916_200175	maker	exon	29864	29959	.	+	.	ID=LDENT00118750:1;Parent=LDENT00118750;
scaffold2874_size200175_24916_200175	maker	exon	48126	48192	.	+	.	ID=LDENT00118750:2;Parent=LDENT00118750;
scaffold2874_size200175_24916_200175	maker	exon	60039	60084	.	+	.	ID=LDENT00118750:3;Parent=LDENT00118750;
scaffold2874_size200175_24916_200175	maker	exon	60204	60258	.	+	.	ID=LDENT00118750:4;Parent=LDENT00118750;
scaffold2874_size200175_24916_200175	maker	exon	79147	79348	.	+	.	ID=LDENT00118750:5;Parent=LDENT00118750;
scaffold2874_size200175_24916_200175	maker	exon	84682	84866	.	+	.	ID=LDENT00118750:6;Parent=LDENT00118750;
scaffold2874_size200175_24916_200175	maker	exon	90321	90429	.	+	.	ID=LDENT00118750:7;Parent=LDENT00118750;
scaffold2874_size200175_24916_200175	maker	exon	90876	90925	.	+	.	ID=LDENT00118750:8;Parent=LDENT00118750;
scaffold2874_size200175_24916_200175	maker	exon	91244	91349	.	+	.	ID=LDENT00118750:9;Parent=LDENT00118750;
scaffold2874_size200175_24916_200175	maker	exon	91416	92102	.	+	.	ID=LDENT00118750:10;Parent=LDENT00118750;
scaffold2874_size200175_24916_200175	maker	exon	96898	97051	.	+	.	ID=LDENT00118750:11;Parent=LDENT00118750;
scaffold2874_size200175_24916_200175	maker	exon	104644	104735	.	+	.	ID=LDENT00118750:12;Parent=LDENT00118750;
scaffold2874_size200175_24916_200175	maker	exon	107583	107668	.	+	.	ID=LDENT00118750:13;Parent=LDENT00118750;
scaffold2874_size200175_24916_200175	maker	exon	110654	110750	.	+	.	ID=LDENT00118750:14;Parent=LDENT00118750;
scaffold2874_size200175_24916_200175	maker	exon	112425	112507	.	+	.	ID=LDENT00118750:15;Parent=LDENT00118750;
scaffold2874_size200175_24916_200175	maker	exon	114985	115119	.	+	.	ID=LDENT00118750:16;Parent=LDENT00118750;
scaffold2874_size200175_24916_200175	maker	exon	116495	116629	.	+	.	ID=LDENT00118750:17;Parent=LDENT00118750;
scaffold2874_size200175_24916_200175	maker	exon	116735	116910	.	+	.	ID=LDENT00118750:18;Parent=LDENT00118750;
scaffold2874_size200175_24916_200175	maker	exon	118845	118980	.	+	.	ID=LDENT00118750:19;Parent=LDENT00118750;
scaffold2874_size200175_24916_200175	maker	exon	121615	121761	.	+	.	ID=LDENT00118750:20;Parent=LDENT00118750;
scaffold2874_size200175_24916_200175	maker	exon	122323	122416	.	+	.	ID=LDENT00118750:21;Parent=LDENT00118750;
scaffold2874_size200175_24916_200175	maker	exon	123437	123513	.	+	.	ID=LDENT00118750:22;Parent=LDENT00118750;
scaffold2874_size200175_24916_200175	maker	exon	124383	124511	.	+	.	ID=LDENT00118750:23;Parent=LDENT00118750;
scaffold2874_size200175_24916_200175	maker	exon	124936	125082	.	+	.	ID=LDENT00118750:24;Parent=LDENT00118750;
scaffold2874_size200175_24916_200175	maker	exon	125472	125614	.	+	.	ID=LDENT00118750:25;Parent=LDENT00118750;
scaffold2874_size200175_24916_200175	maker	exon	128150	128285	.	+	.	ID=LDENT00118750:26;Parent=LDENT00118750;
scaffold2874_size200175_24916_200175	maker	exon	128799	130916	.	+	.	ID=LDENT00118750:27;Parent=LDENT00118750;
scaffold2874_size200175_24916_200175	maker	CDS	29864	29959	.	+	0	ID=LDENT00118750:cds;Parent=LDENT00118750;
scaffold2874_size200175_24916_200175	maker	CDS	48126	48192	.	+	0	ID=LDENT00118750:cds;Parent=LDENT00118750;
scaffold2874_size200175_24916_200175	maker	CDS	60039	60084	.	+	2	ID=LDENT00118750:cds;Parent=LDENT00118750;
scaffold2874_size200175_24916_200175	maker	CDS	60204	60258	.	+	1	ID=LDENT00118750:cds;Parent=LDENT00118750;
scaffold2874_size200175_24916_200175	maker	CDS	79147	79348	.	+	0	ID=LDENT00118750:cds;Parent=LDENT00118750;
scaffold2874_size200175_24916_200175	maker	CDS	84682	84866	.	+	2	ID=LDENT00118750:cds;Parent=LDENT00118750;
scaffold2874_size200175_24916_200175	maker	CDS	90321	90429	.	+	0	ID=LDENT00118750:cds;Parent=LDENT00118750;
scaffold2874_size200175_24916_200175	maker	CDS	90876	90925	.	+	2	ID=LDENT00118750:cds;Parent=LDENT00118750;
scaffold2874_size200175_24916_200175	maker	CDS	91244	91349	.	+	0	ID=LDENT00118750:cds;Parent=LDENT00118750;
scaffold2874_size200175_24916_200175	maker	CDS	91416	92102	.	+	2	ID=LDENT00118750:cds;Parent=LDENT00118750;
scaffold2874_size200175_24916_200175	maker	CDS	96898	97051	.	+	2	ID=LDENT00118750:cds;Parent=LDENT00118750;
scaffold2874_size200175_24916_200175	maker	CDS	104644	104735	.	+	1	ID=LDENT00118750:cds;Parent=LDENT00118750;
scaffold2874_size200175_24916_200175	maker	CDS	107583	107668	.	+	2	ID=LDENT00118750:cds;Parent=LDENT00118750;
scaffold2874_size200175_24916_200175	maker	CDS	110654	110750	.	+	0	ID=LDENT00118750:cds;Parent=LDENT00118750;
scaffold2874_size200175_24916_200175	maker	CDS	112425	112507	.	+	2	ID=LDENT00118750:cds;Parent=LDENT00118750;
scaffold2874_size200175_24916_200175	maker	CDS	114985	115119	.	+	0	ID=LDENT00118750:cds;Parent=LDENT00118750;
scaffold2874_size200175_24916_200175	maker	CDS	116495	116629	.	+	0	ID=LDENT00118750:cds;Parent=LDENT00118750;
scaffold2874_size200175_24916_200175	maker	CDS	116735	116910	.	+	0	ID=LDENT00118750:cds;Parent=LDENT00118750;
scaffold2874_size200175_24916_200175	maker	CDS	118845	118980	.	+	1	ID=LDENT00118750:cds;Parent=LDENT00118750;
scaffold2874_size200175_24916_200175	maker	CDS	121615	121761	.	+	0	ID=LDENT00118750:cds;Parent=LDENT00118750;
scaffold2874_size200175_24916_200175	maker	CDS	122323	122416	.	+	0	ID=LDENT00118750:cds;Parent=LDENT00118750;
scaffold2874_size200175_24916_200175	maker	CDS	123437	123513	.	+	2	ID=LDENT00118750:cds;Parent=LDENT00118750;
scaffold2874_size200175_24916_200175	maker	CDS	124383	124511	.	+	0	ID=LDENT00118750:cds;Parent=LDENT00118750;
scaffold2874_size200175_24916_200175	maker	CDS	124936	125082	.	+	0	ID=LDENT00118750:cds;Parent=LDENT00118750;
scaffold2874_size200175_24916_200175	maker	CDS	125472	125614	.	+	0	ID=LDENT00118750:cds;Parent=LDENT00118750;
scaffold2874_size200175_24916_200175	maker	CDS	128150	128285	.	+	1	ID=LDENT00118750:cds;Parent=LDENT00118750;
scaffold2874_size200175_24916_200175	maker	CDS	128799	128948	.	+	0	ID=LDENT00118750:cds;Parent=LDENT00118750;
scaffold2874_size200175_24916_200175	maker	three_prime_UTR	128949	130916	.	+	.	ID=LDENT00118750:three_prime_utr;Parent=LDENT00118750;
scaffold2874_size200175_24916_200175	maker	gene	141589	142782	.	-	.	ID=LDENG00118760;Name=LDENG00118760;Note=Similar to Nuclear factor 7%2C brain (Xenopus laevis OX%3D8355);
scaffold2874_size200175_24916_200175	maker	mRNA	141589	142782	.	-	.	ID=LDENT00118760;Parent=LDENG00118760;Name=LDENT00118760;Note=Similar to Nuclear factor 7%2C brain (Xenopus laevis OX%3D8355);
scaffold2874_size200175_24916_200175	maker	exon	141589	142782	.	-	.	ID=LDENT00118760:1;Parent=LDENT00118760;
scaffold2874_size200175_24916_200175	maker	CDS	141589	142782	.	-	0	ID=LDENT00118760:cds;Parent=LDENT00118760;
scaffold2874_size200175_24916_200175	maker	gene	165745	171640	.	-	.	ID=LDENG00118770;Name=LDENG00118770;Note=Similar to fezf2: Fez family zinc finger protein 2 (Danio rerio OX%3D7955);
scaffold2874_size200175_24916_200175	maker	mRNA	165745	171640	.	-	.	ID=LDENT00118770;Parent=LDENG00118770;Name=LDENT00118770;Note=Similar to fezf2: Fez family zinc finger protein 2 (Danio rerio OX%3D7955);
scaffold2874_size200175_24916_200175	maker	exon	165745	166004	.	-	.	ID=LDENT00118770:1;Parent=LDENT00118770;
scaffold2874_size200175_24916_200175	maker	exon	170066	170198	.	-	.	ID=LDENT00118770:2;Parent=LDENT00118770;
scaffold2874_size200175_24916_200175	maker	exon	170298	170432	.	-	.	ID=LDENT00118770:3;Parent=LDENT00118770;
scaffold2874_size200175_24916_200175	maker	exon	170801	171640	.	-	.	ID=LDENT00118770:4;Parent=LDENT00118770;
scaffold2874_size200175_24916_200175	maker	CDS	170801	171640	.	-	0	ID=LDENT00118770:cds;Parent=LDENT00118770;
scaffold2874_size200175_24916_200175	maker	CDS	170298	170432	.	-	0	ID=LDENT00118770:cds;Parent=LDENT00118770;
scaffold2874_size200175_24916_200175	maker	CDS	170066	170198	.	-	0	ID=LDENT00118770:cds;Parent=LDENT00118770;
scaffold2874_size200175_24916_200175	maker	CDS	165745	166004	.	-	2	ID=LDENT00118770:cds;Parent=LDENT00118770;
scaffold2878_size121978_3412_121978	maker	gene	10394	33501	.	-	.	ID=LDENG00118950;Name=LDENG00118950;Note=Similar to march8: E3 ubiquitin-protein ligase MARCH8 (Xenopus tropicalis OX%3D8364);
scaffold2878_size121978_3412_121978	maker	mRNA	10394	33501	.	-	.	ID=LDENT00118950;Parent=LDENG00118950;Name=LDENT00118950;Note=Similar to march8: E3 ubiquitin-protein ligase MARCH8 (Xenopus tropicalis OX%3D8364);
scaffold2878_size121978_3412_121978	maker	exon	10394	12521	.	-	.	ID=LDENT00118950:1;Parent=LDENT00118950;
scaffold2878_size121978_3412_121978	maker	exon	16349	16363	.	-	.	ID=LDENT00118950:2;Parent=LDENT00118950;
scaffold2878_size121978_3412_121978	maker	exon	20712	20847	.	-	.	ID=LDENT00118950:3;Parent=LDENT00118950;
scaffold2878_size121978_3412_121978	maker	exon	24686	24866	.	-	.	ID=LDENT00118950:4;Parent=LDENT00118950;
scaffold2878_size121978_3412_121978	maker	exon	33305	33501	.	-	.	ID=LDENT00118950:5;Parent=LDENT00118950;
scaffold2878_size121978_3412_121978	maker	CDS	33305	33501	.	-	0	ID=LDENT00118950:cds;Parent=LDENT00118950;
scaffold2878_size121978_3412_121978	maker	CDS	24686	24866	.	-	1	ID=LDENT00118950:cds;Parent=LDENT00118950;
scaffold2878_size121978_3412_121978	maker	CDS	20712	20847	.	-	0	ID=LDENT00118950:cds;Parent=LDENT00118950;
scaffold2878_size121978_3412_121978	maker	CDS	16349	16363	.	-	2	ID=LDENT00118950:cds;Parent=LDENT00118950;
scaffold2878_size121978_3412_121978	maker	CDS	12217	12521	.	-	2	ID=LDENT00118950:cds;Parent=LDENT00118950;
scaffold2878_size121978_3412_121978	maker	three_prime_UTR	10394	12216	.	-	.	ID=LDENT00118950:three_prime_utr;Parent=LDENT00118950;
scaffold2878_size121978_3412_121978	maker	gene	99748	100383	.	+	.	ID=LDENG00118960;Name=LDENG00118960;Note=Protein of unknown function;
scaffold2878_size121978_3412_121978	maker	mRNA	99748	100383	22.14039	+	.	ID=LDENT00118960;Parent=LDENG00118960;Name=LDENT00118960;Note=Protein of unknown function;
scaffold2878_size121978_3412_121978	maker	exon	99748	100383	.	+	.	ID=LDENT00118960:1;Parent=LDENT00118960;
scaffold2878_size121978_3412_121978	maker	CDS	99748	100383	.	+	0	ID=LDENT00118960:cds;Parent=LDENT00118960;
scaffold2891_size99582_1_65884	maker	gene	5399	7772	.	-	.	ID=LDENG00119640;Name=LDENG00119640;Note=Similar to Cela3b: Chymotrypsin-like elastase family member 3B (Mus musculus OX%3D10090);
scaffold2891_size99582_1_65884	maker	mRNA	5399	7772	.	-	.	ID=LDENT00119640;Parent=LDENG00119640;Name=LDENT00119640;Note=Similar to Cela3b: Chymotrypsin-like elastase family member 3B (Mus musculus OX%3D10090);
scaffold2891_size99582_1_65884	maker	exon	7675	7772	.	-	.	ID=LDENT00119640:1;Parent=LDENT00119640;
scaffold2891_size99582_1_65884	maker	exon	7355	7483	.	-	.	ID=LDENT00119640:2;Parent=LDENT00119640;
scaffold2891_size99582_1_65884	maker	exon	6713	6849	.	-	.	ID=LDENT00119640:3;Parent=LDENT00119640;
scaffold2891_size99582_1_65884	maker	exon	5704	5846	.	-	.	ID=LDENT00119640:4;Parent=LDENT00119640;
scaffold2891_size99582_1_65884	maker	exon	5399	5584	.	-	.	ID=LDENT00119640:5;Parent=LDENT00119640;
scaffold2891_size99582_1_65884	maker	CDS	7675	7772	.	-	0	ID=LDENT00119640:cds;Parent=LDENT00119640;
scaffold2891_size99582_1_65884	maker	CDS	7355	7483	.	-	1	ID=LDENT00119640:cds;Parent=LDENT00119640;
scaffold2891_size99582_1_65884	maker	CDS	6713	6849	.	-	1	ID=LDENT00119640:cds;Parent=LDENT00119640;
scaffold2891_size99582_1_65884	maker	CDS	5704	5846	.	-	2	ID=LDENT00119640:cds;Parent=LDENT00119640;
scaffold2891_size99582_1_65884	maker	CDS	5399	5584	.	-	0	ID=LDENT00119640:cds;Parent=LDENT00119640;
scaffold2891_size99582_66111_99582	maker	gene	6690	17910	.	-	.	ID=LDENG00119650;Name=LDENG00119650;Note=Similar to Cadps2: Calcium-dependent secretion activator 2 (Mus musculus OX%3D10090);
scaffold2891_size99582_66111_99582	maker	mRNA	6690	17910	.	-	.	ID=LDENT00119650;Parent=LDENG00119650;Name=LDENT00119650;Note=Similar to Cadps2: Calcium-dependent secretion activator 2 (Mus musculus OX%3D10090);
scaffold2891_size99582_66111_99582	maker	exon	6690	6815	.	-	.	ID=LDENT00119650:1;Parent=LDENT00119650;
scaffold2891_size99582_66111_99582	maker	exon	13584	13817	.	-	.	ID=LDENT00119650:2;Parent=LDENT00119650;
scaffold2891_size99582_66111_99582	maker	exon	14371	14451	.	-	.	ID=LDENT00119650:3;Parent=LDENT00119650;
scaffold2891_size99582_66111_99582	maker	exon	17608	17910	.	-	.	ID=LDENT00119650:4;Parent=LDENT00119650;
scaffold2891_size99582_66111_99582	maker	CDS	17608	17910	.	-	0	ID=LDENT00119650:cds;Parent=LDENT00119650;
scaffold2891_size99582_66111_99582	maker	CDS	14371	14451	.	-	0	ID=LDENT00119650:cds;Parent=LDENT00119650;
scaffold2891_size99582_66111_99582	maker	CDS	13584	13817	.	-	0	ID=LDENT00119650:cds;Parent=LDENT00119650;
scaffold2891_size99582_66111_99582	maker	CDS	6690	6815	.	-	0	ID=LDENT00119650:cds;Parent=LDENT00119650;
scaffold2885_size66544	maker	gene	6255	8816	.	+	.	ID=LDENG00119310;Name=LDENG00119310;Note=Similar to Pcare: Photoreceptor cilium actin regulator (Mus musculus OX%3D10090);
scaffold2885_size66544	maker	mRNA	6255	8816	.	+	.	ID=LDENT00119310;Parent=LDENG00119310;Name=LDENT00119310;Note=Similar to Pcare: Photoreceptor cilium actin regulator (Mus musculus OX%3D10090);
scaffold2885_size66544	maker	exon	6255	8816	.	+	.	ID=LDENT00119310:1;Parent=LDENT00119310;
scaffold2885_size66544	maker	CDS	6255	8816	.	+	0	ID=LDENT00119310:cds;Parent=LDENT00119310;
scaffold2885_size66544	maker	gene	21552	22307	.	+	.	ID=LDENG00119330;Name=LDENG00119330;Note=Similar to GJB7: Gap junction beta-7 protein (Homo sapiens OX%3D9606);
scaffold2885_size66544	maker	mRNA	21552	22307	.	+	.	ID=LDENT00119330;Parent=LDENG00119330;Name=LDENT00119330;Note=Similar to GJB7: Gap junction beta-7 protein (Homo sapiens OX%3D9606);
scaffold2885_size66544	maker	exon	21552	22307	.	+	.	ID=LDENT00119330:1;Parent=LDENT00119330;
scaffold2885_size66544	maker	CDS	21552	22307	.	+	0	ID=LDENT00119330:cds;Parent=LDENT00119330;
scaffold2885_size66544	maker	gene	13199	16926	.	-	.	ID=LDENG00119320;Name=LDENG00119320;Note=Similar to Smim8: Small integral membrane protein 8 (Mus musculus OX%3D10090);
scaffold2885_size66544	maker	mRNA	13199	16926	.	-	.	ID=LDENT00119320;Parent=LDENG00119320;Name=LDENT00119320;Note=Similar to Smim8: Small integral membrane protein 8 (Mus musculus OX%3D10090);
scaffold2885_size66544	maker	exon	13199	13357	.	-	.	ID=LDENT00119320:1;Parent=LDENT00119320;
scaffold2885_size66544	maker	exon	16828	16926	.	-	.	ID=LDENT00119320:2;Parent=LDENT00119320;
scaffold2885_size66544	maker	CDS	16828	16926	.	-	0	ID=LDENT00119320:cds;Parent=LDENT00119320;
scaffold2885_size66544	maker	CDS	13199	13357	.	-	0	ID=LDENT00119320:cds;Parent=LDENT00119320;
scaffold2885_size66544	maker	gene	27202	30558	.	-	.	ID=LDENG00119340;Name=LDENG00119340;Note=Similar to ZNF292: Zinc finger protein 292 (Homo sapiens OX%3D9606);
scaffold2885_size66544	maker	mRNA	27202	30558	.	-	.	ID=LDENT00119340;Parent=LDENG00119340;Name=LDENT00119340;Note=Similar to ZNF292: Zinc finger protein 292 (Homo sapiens OX%3D9606);
scaffold2885_size66544	maker	exon	27202	30558	.	-	.	ID=LDENT00119340:1;Parent=LDENT00119340;
scaffold2885_size66544	maker	CDS	27202	30558	.	-	0	ID=LDENT00119340:cds;Parent=LDENT00119340;
scaffold2885_size66544	maker	gene	38472	53826	.	-	.	ID=LDENG00119350;Name=LDENG00119350;Note=Similar to ZNF292: Zinc finger protein 292 (Homo sapiens OX%3D9606);
scaffold2885_size66544	maker	mRNA	38472	53826	.	-	.	ID=LDENT00119350;Parent=LDENG00119350;Name=LDENT00119350;Note=Similar to ZNF292: Zinc finger protein 292 (Homo sapiens OX%3D9606);
scaffold2885_size66544	maker	exon	38472	38478	.	-	.	ID=LDENT00119350:1;Parent=LDENT00119350;
scaffold2885_size66544	maker	exon	40442	40521	.	-	.	ID=LDENT00119350:2;Parent=LDENT00119350;
scaffold2885_size66544	maker	exon	42450	42652	.	-	.	ID=LDENT00119350:3;Parent=LDENT00119350;
scaffold2885_size66544	maker	exon	45771	45906	.	-	.	ID=LDENT00119350:4;Parent=LDENT00119350;
scaffold2885_size66544	maker	exon	46335	46413	.	-	.	ID=LDENT00119350:5;Parent=LDENT00119350;
scaffold2885_size66544	maker	exon	46536	46690	.	-	.	ID=LDENT00119350:6;Parent=LDENT00119350;
scaffold2885_size66544	maker	exon	51203	51494	.	-	.	ID=LDENT00119350:7;Parent=LDENT00119350;
scaffold2885_size66544	maker	exon	53756	53826	.	-	.	ID=LDENT00119350:8;Parent=LDENT00119350;
scaffold2885_size66544	maker	CDS	53756	53826	.	-	0	ID=LDENT00119350:cds;Parent=LDENT00119350;
scaffold2885_size66544	maker	CDS	51203	51494	.	-	1	ID=LDENT00119350:cds;Parent=LDENT00119350;
scaffold2885_size66544	maker	CDS	46536	46690	.	-	0	ID=LDENT00119350:cds;Parent=LDENT00119350;
scaffold2885_size66544	maker	CDS	46335	46413	.	-	1	ID=LDENT00119350:cds;Parent=LDENT00119350;
scaffold2885_size66544	maker	CDS	45771	45906	.	-	0	ID=LDENT00119350:cds;Parent=LDENT00119350;
scaffold2885_size66544	maker	CDS	42450	42652	.	-	2	ID=LDENT00119350:cds;Parent=LDENT00119350;
scaffold2885_size66544	maker	CDS	40442	40521	.	-	0	ID=LDENT00119350:cds;Parent=LDENT00119350;
scaffold2885_size66544	maker	CDS	38472	38478	.	-	1	ID=LDENT00119350:cds;Parent=LDENT00119350;
scaffold2886_size68698	maker	gene	42890	50872	.	+	.	ID=LDENG00119410;Name=LDENG00119410;Note=Similar to rpl36: 60S ribosomal protein L36 (Ictalurus punctatus OX%3D7998);
scaffold2886_size68698	maker	mRNA	42890	50872	.	+	.	ID=LDENT00119410;Parent=LDENG00119410;Name=LDENT00119410;Note=Similar to rpl36: 60S ribosomal protein L36 (Ictalurus punctatus OX%3D7998);
scaffold2886_size68698	maker	exon	42890	42913	.	+	.	ID=LDENT00119410:1;Parent=LDENT00119410;
scaffold2886_size68698	maker	exon	45783	45789	.	+	.	ID=LDENT00119410:2;Parent=LDENT00119410;
scaffold2886_size68698	maker	exon	46859	46953	.	+	.	ID=LDENT00119410:3;Parent=LDENT00119410;
scaffold2886_size68698	maker	exon	47142	47276	.	+	.	ID=LDENT00119410:4;Parent=LDENT00119410;
scaffold2886_size68698	maker	exon	48708	50872	.	+	.	ID=LDENT00119410:5;Parent=LDENT00119410;
scaffold2886_size68698	maker	CDS	42890	42913	.	+	0	ID=LDENT00119410:cds;Parent=LDENT00119410;
scaffold2886_size68698	maker	CDS	45783	45789	.	+	0	ID=LDENT00119410:cds;Parent=LDENT00119410;
scaffold2886_size68698	maker	CDS	46859	46953	.	+	2	ID=LDENT00119410:cds;Parent=LDENT00119410;
scaffold2886_size68698	maker	CDS	47142	47276	.	+	0	ID=LDENT00119410:cds;Parent=LDENT00119410;
scaffold2886_size68698	maker	CDS	48708	48797	.	+	0	ID=LDENT00119410:cds;Parent=LDENT00119410;
scaffold2886_size68698	maker	three_prime_UTR	48798	50872	.	+	.	ID=LDENT00119410:three_prime_utr;Parent=LDENT00119410;
scaffold2886_size68698	maker	gene	52842	58948	.	+	.	ID=LDENG00119420;Name=LDENG00119420;Note=Protein of unknown function;
scaffold2886_size68698	maker	mRNA	52842	58948	.	+	.	ID=LDENT00119420;Parent=LDENG00119420;Name=LDENT00119420;Note=Protein of unknown function;
scaffold2886_size68698	maker	exon	52842	53153	.	+	.	ID=LDENT00119420:1;Parent=LDENT00119420;
scaffold2886_size68698	maker	exon	55166	55468	.	+	.	ID=LDENT00119420:2;Parent=LDENT00119420;
scaffold2886_size68698	maker	exon	58271	58948	.	+	.	ID=LDENT00119420:3;Parent=LDENT00119420;
scaffold2886_size68698	maker	CDS	52842	53153	.	+	0	ID=LDENT00119420:cds;Parent=LDENT00119420;
scaffold2886_size68698	maker	CDS	55166	55468	.	+	0	ID=LDENT00119420:cds;Parent=LDENT00119420;
scaffold2886_size68698	maker	CDS	58271	58948	.	+	0	ID=LDENT00119420:cds;Parent=LDENT00119420;
scaffold2886_size68698	maker	gene	63007	67047	.	+	.	ID=LDENG00119430;Name=LDENG00119430;Note=Similar to TRAPPC8: Trafficking protein particle complex subunit 8 (Homo sapiens OX%3D9606);
scaffold2886_size68698	maker	mRNA	63007	67047	.	+	.	ID=LDENT00119430;Parent=LDENG00119430;Name=LDENT00119430;Note=Similar to TRAPPC8: Trafficking protein particle complex subunit 8 (Homo sapiens OX%3D9606);
scaffold2886_size68698	maker	exon	63007	63289	.	+	.	ID=LDENT00119430:1;Parent=LDENT00119430;
scaffold2886_size68698	maker	exon	66806	67047	.	+	.	ID=LDENT00119430:2;Parent=LDENT00119430;
scaffold2886_size68698	maker	five_prime_UTR	63007	63132	.	+	.	ID=LDENT00119430:five_prime_utr;Parent=LDENT00119430;
scaffold2886_size68698	maker	CDS	63133	63289	.	+	0	ID=LDENT00119430:cds;Parent=LDENT00119430;
scaffold2886_size68698	maker	CDS	66806	67047	.	+	2	ID=LDENT00119430:cds;Parent=LDENT00119430;
scaffold2886_size68698	maker	gene	2692	8395	.	-	.	ID=LDENG00119360;Name=LDENG00119360;Note=Similar to Rsph4a: Radial spoke head protein 4 homolog A (Mus musculus OX%3D10090);
scaffold2886_size68698	maker	mRNA	2692	8395	.	-	.	ID=LDENT00119360;Parent=LDENG00119360;Name=LDENT00119360;Note=Similar to Rsph4a: Radial spoke head protein 4 homolog A (Mus musculus OX%3D10090);
scaffold2886_size68698	maker	exon	2692	3257	.	-	.	ID=LDENT00119360:1;Parent=LDENT00119360;
scaffold2886_size68698	maker	exon	3367	3484	.	-	.	ID=LDENT00119360:2;Parent=LDENT00119360;
scaffold2886_size68698	maker	exon	3579	3723	.	-	.	ID=LDENT00119360:3;Parent=LDENT00119360;
scaffold2886_size68698	maker	exon	3994	4443	.	-	.	ID=LDENT00119360:4;Parent=LDENT00119360;
scaffold2886_size68698	maker	exon	4533	4838	.	-	.	ID=LDENT00119360:5;Parent=LDENT00119360;
scaffold2886_size68698	maker	exon	5993	6215	.	-	.	ID=LDENT00119360:6;Parent=LDENT00119360;
scaffold2886_size68698	maker	exon	8310	8395	.	-	.	ID=LDENT00119360:7;Parent=LDENT00119360;
scaffold2886_size68698	maker	CDS	8310	8395	.	-	0	ID=LDENT00119360:cds;Parent=LDENT00119360;
scaffold2886_size68698	maker	CDS	5993	6215	.	-	1	ID=LDENT00119360:cds;Parent=LDENT00119360;
scaffold2886_size68698	maker	CDS	4533	4838	.	-	0	ID=LDENT00119360:cds;Parent=LDENT00119360;
scaffold2886_size68698	maker	CDS	3994	4443	.	-	0	ID=LDENT00119360:cds;Parent=LDENT00119360;
scaffold2886_size68698	maker	CDS	3579	3723	.	-	0	ID=LDENT00119360:cds;Parent=LDENT00119360;
scaffold2886_size68698	maker	CDS	3367	3484	.	-	2	ID=LDENT00119360:cds;Parent=LDENT00119360;
scaffold2886_size68698	maker	CDS	3014	3257	.	-	1	ID=LDENT00119360:cds;Parent=LDENT00119360;
scaffold2886_size68698	maker	three_prime_UTR	2692	3013	.	-	.	ID=LDENT00119360:three_prime_utr;Parent=LDENT00119360;
scaffold2886_size68698	maker	gene	10320	14529	.	-	.	ID=LDENG00119370;Name=LDENG00119370;Note=Similar to dohh: Deoxyhypusine hydroxylase (Danio rerio OX%3D7955);
scaffold2886_size68698	maker	mRNA	10320	14529	.	-	.	ID=LDENT00119370;Parent=LDENG00119370;Name=LDENT00119370;Note=Similar to dohh: Deoxyhypusine hydroxylase (Danio rerio OX%3D7955);
scaffold2886_size68698	maker	exon	10320	10630	.	-	.	ID=LDENT00119370:1;Parent=LDENT00119370;
scaffold2886_size68698	maker	exon	10859	11111	.	-	.	ID=LDENT00119370:2;Parent=LDENT00119370;
scaffold2886_size68698	maker	exon	11494	11570	.	-	.	ID=LDENT00119370:3;Parent=LDENT00119370;
scaffold2886_size68698	maker	exon	13376	13543	.	-	.	ID=LDENT00119370:4;Parent=LDENT00119370;
scaffold2886_size68698	maker	exon	13844	13953	.	-	.	ID=LDENT00119370:5;Parent=LDENT00119370;
scaffold2886_size68698	maker	exon	14456	14529	.	-	.	ID=LDENT00119370:6;Parent=LDENT00119370;
scaffold2886_size68698	maker	CDS	14456	14529	.	-	0	ID=LDENT00119370:cds;Parent=LDENT00119370;
scaffold2886_size68698	maker	CDS	13844	13953	.	-	1	ID=LDENT00119370:cds;Parent=LDENT00119370;
scaffold2886_size68698	maker	CDS	13376	13543	.	-	2	ID=LDENT00119370:cds;Parent=LDENT00119370;
scaffold2886_size68698	maker	CDS	11494	11570	.	-	2	ID=LDENT00119370:cds;Parent=LDENT00119370;
scaffold2886_size68698	maker	CDS	10859	11111	.	-	0	ID=LDENT00119370:cds;Parent=LDENT00119370;
scaffold2886_size68698	maker	CDS	10320	10630	.	-	2	ID=LDENT00119370:cds;Parent=LDENT00119370;
scaffold2886_size68698	maker	gene	14731	25441	.	-	.	ID=LDENG00119380;Name=LDENG00119380;Note=Similar to COMMD2: COMM domain-containing protein 2 (Homo sapiens OX%3D9606);
scaffold2886_size68698	maker	mRNA	14731	25441	.	-	.	ID=LDENT00119380;Parent=LDENG00119380;Name=LDENT00119380;Note=Similar to COMMD2: COMM domain-containing protein 2 (Homo sapiens OX%3D9606);
scaffold2886_size68698	maker	exon	14731	17288	.	-	.	ID=LDENT00119380:1;Parent=LDENT00119380;
scaffold2886_size68698	maker	exon	19626	19724	.	-	.	ID=LDENT00119380:2;Parent=LDENT00119380;
scaffold2886_size68698	maker	exon	20758	20832	.	-	.	ID=LDENT00119380:3;Parent=LDENT00119380;
scaffold2886_size68698	maker	exon	22629	22711	.	-	.	ID=LDENT00119380:4;Parent=LDENT00119380;
scaffold2886_size68698	maker	exon	24216	24293	.	-	.	ID=LDENT00119380:5;Parent=LDENT00119380;
scaffold2886_size68698	maker	exon	25244	25441	.	-	.	ID=LDENT00119380:6;Parent=LDENT00119380;
scaffold2886_size68698	maker	five_prime_UTR	25311	25441	.	-	.	ID=LDENT00119380:five_prime_utr;Parent=LDENT00119380;
scaffold2886_size68698	maker	CDS	25244	25310	.	-	0	ID=LDENT00119380:cds;Parent=LDENT00119380;
scaffold2886_size68698	maker	CDS	24216	24293	.	-	2	ID=LDENT00119380:cds;Parent=LDENT00119380;
scaffold2886_size68698	maker	CDS	22629	22711	.	-	2	ID=LDENT00119380:cds;Parent=LDENT00119380;
scaffold2886_size68698	maker	CDS	20758	20832	.	-	0	ID=LDENT00119380:cds;Parent=LDENT00119380;
scaffold2886_size68698	maker	CDS	19626	19724	.	-	0	ID=LDENT00119380:cds;Parent=LDENT00119380;
scaffold2886_size68698	maker	CDS	17091	17288	.	-	0	ID=LDENT00119380:cds;Parent=LDENT00119380;
scaffold2886_size68698	maker	three_prime_UTR	14731	17090	.	-	.	ID=LDENT00119380:three_prime_utr;Parent=LDENT00119380;
scaffold2886_size68698	maker	gene	26776	41055	.	-	.	ID=LDENG00119390;Name=LDENG00119390;Note=Similar to LMNB2: Lamin-B2 (Gallus gallus OX%3D9031);
scaffold2886_size68698	maker	mRNA	26776	41055	.	-	.	ID=LDENT00119390;Parent=LDENG00119390;Name=LDENT00119390;Note=Similar to LMNB2: Lamin-B2 (Gallus gallus OX%3D9031);
scaffold2886_size68698	maker	exon	26776	30243	.	-	.	ID=LDENT00119390:1;Parent=LDENT00119390;
scaffold2886_size68698	maker	exon	31243	31320	.	-	.	ID=LDENT00119390:2;Parent=LDENT00119390;
scaffold2886_size68698	maker	exon	31672	31791	.	-	.	ID=LDENT00119390:3;Parent=LDENT00119390;
scaffold2886_size68698	maker	exon	32632	32739	.	-	.	ID=LDENT00119390:4;Parent=LDENT00119390;
scaffold2886_size68698	maker	exon	32922	33159	.	-	.	ID=LDENT00119390:5;Parent=LDENT00119390;
scaffold2886_size68698	maker	exon	34527	34747	.	-	.	ID=LDENT00119390:6;Parent=LDENT00119390;
scaffold2886_size68698	maker	exon	34867	34992	.	-	.	ID=LDENT00119390:7;Parent=LDENT00119390;
scaffold2886_size68698	maker	exon	35075	35146	.	-	.	ID=LDENT00119390:8;Parent=LDENT00119390;
scaffold2886_size68698	maker	exon	35955	36053	.	-	.	ID=LDENT00119390:9;Parent=LDENT00119390;
scaffold2886_size68698	maker	exon	36457	36582	.	-	.	ID=LDENT00119390:10;Parent=LDENT00119390;
scaffold2886_size68698	maker	exon	37083	37239	.	-	.	ID=LDENT00119390:11;Parent=LDENT00119390;
scaffold2886_size68698	maker	exon	38004	38140	.	-	.	ID=LDENT00119390:12;Parent=LDENT00119390;
scaffold2886_size68698	maker	exon	40668	41055	.	-	.	ID=LDENT00119390:13;Parent=LDENT00119390;
scaffold2886_size68698	maker	five_prime_UTR	40881	41055	.	-	.	ID=LDENT00119390:five_prime_utr;Parent=LDENT00119390;
scaffold2886_size68698	maker	CDS	40668	40880	.	-	0	ID=LDENT00119390:cds;Parent=LDENT00119390;
scaffold2886_size68698	maker	CDS	38004	38140	.	-	0	ID=LDENT00119390:cds;Parent=LDENT00119390;
scaffold2886_size68698	maker	CDS	37083	37239	.	-	1	ID=LDENT00119390:cds;Parent=LDENT00119390;
scaffold2886_size68698	maker	CDS	36457	36582	.	-	0	ID=LDENT00119390:cds;Parent=LDENT00119390;
scaffold2886_size68698	maker	CDS	35955	36053	.	-	0	ID=LDENT00119390:cds;Parent=LDENT00119390;
scaffold2886_size68698	maker	CDS	35075	35146	.	-	0	ID=LDENT00119390:cds;Parent=LDENT00119390;
scaffold2886_size68698	maker	CDS	34867	34992	.	-	0	ID=LDENT00119390:cds;Parent=LDENT00119390;
scaffold2886_size68698	maker	CDS	34527	34747	.	-	0	ID=LDENT00119390:cds;Parent=LDENT00119390;
scaffold2886_size68698	maker	CDS	32922	33159	.	-	1	ID=LDENT00119390:cds;Parent=LDENT00119390;
scaffold2886_size68698	maker	CDS	32632	32739	.	-	0	ID=LDENT00119390:cds;Parent=LDENT00119390;
scaffold2886_size68698	maker	CDS	31672	31791	.	-	0	ID=LDENT00119390:cds;Parent=LDENT00119390;
scaffold2886_size68698	maker	CDS	31243	31320	.	-	0	ID=LDENT00119390:cds;Parent=LDENT00119390;
scaffold2886_size68698	maker	CDS	30205	30243	.	-	0	ID=LDENT00119390:cds;Parent=LDENT00119390;
scaffold2886_size68698	maker	three_prime_UTR	26776	30204	.	-	.	ID=LDENT00119390:three_prime_utr;Parent=LDENT00119390;
scaffold2886_size68698	maker	gene	42523	42741	.	-	.	ID=LDENG00119400;Name=LDENG00119400;Note=Protein of unknown function;
scaffold2886_size68698	maker	mRNA	42523	42741	23.88243	-	.	ID=LDENT00119400;Parent=LDENG00119400;Name=LDENT00119400;Note=Protein of unknown function;
scaffold2886_size68698	maker	exon	42523	42741	.	-	.	ID=LDENT00119400:1;Parent=LDENT00119400;
scaffold2886_size68698	maker	CDS	42523	42741	.	-	0	ID=LDENT00119400:cds;Parent=LDENT00119400;
scaffold2888_size41848_1_31101	maker	gene	10	587	.	-	.	ID=LDENG00119440;Name=LDENG00119440;Note=Protein of unknown function;
scaffold2888_size41848_1_31101	maker	mRNA	10	587	26.47984	-	.	ID=LDENT00119440;Parent=LDENG00119440;Name=LDENT00119440;Note=Protein of unknown function;
scaffold2888_size41848_1_31101	maker	exon	10	391	.	-	.	ID=LDENT00119440:1;Parent=LDENT00119440;
scaffold2888_size41848_1_31101	maker	exon	460	587	.	-	.	ID=LDENT00119440:2;Parent=LDENT00119440;
scaffold2888_size41848_1_31101	maker	CDS	460	587	.	-	0	ID=LDENT00119440:cds;Parent=LDENT00119440;
scaffold2888_size41848_1_31101	maker	CDS	10	391	.	-	1	ID=LDENT00119440:cds;Parent=LDENT00119440;
scaffold2888_size41848_1_31101	maker	gene	24681	24911	.	-	.	ID=LDENG00119450;Name=LDENG00119450;Note=Protein of unknown function;
scaffold2888_size41848_1_31101	maker	mRNA	24681	24911	25.5816	-	.	ID=LDENT00119450;Parent=LDENG00119450;Name=LDENT00119450;Note=Protein of unknown function;
scaffold2888_size41848_1_31101	maker	exon	24681	24911	.	-	.	ID=LDENT00119450:1;Parent=LDENT00119450;
scaffold2888_size41848_1_31101	maker	CDS	24681	24911	.	-	0	ID=LDENT00119450:cds;Parent=LDENT00119450;
scaffold2893_size109412_1_11829	maker	gene	79	1857	.	+	.	ID=LDENG00119710;Name=LDENG00119710;Note=Similar to runx1: Runt-related transcription factor 1 (Xenopus laevis OX%3D8355);
scaffold2893_size109412_1_11829	maker	mRNA	79	1857	.	+	.	ID=LDENT00119710;Parent=LDENG00119710;Name=LDENT00119710;Note=Similar to runx1: Runt-related transcription factor 1 (Xenopus laevis OX%3D8355);
scaffold2893_size109412_1_11829	maker	exon	79	392	.	+	.	ID=LDENT00119710:1;Parent=LDENT00119710;
scaffold2893_size109412_1_11829	maker	exon	490	1102	.	+	.	ID=LDENT00119710:2;Parent=LDENT00119710;
scaffold2893_size109412_1_11829	maker	exon	1568	1857	.	+	.	ID=LDENT00119710:3;Parent=LDENT00119710;
scaffold2893_size109412_1_11829	maker	five_prime_UTR	79	190	.	+	.	ID=LDENT00119710:five_prime_utr;Parent=LDENT00119710;
scaffold2893_size109412_1_11829	maker	CDS	191	392	.	+	0	ID=LDENT00119710:cds;Parent=LDENT00119710;
scaffold2893_size109412_1_11829	maker	CDS	490	1046	.	+	2	ID=LDENT00119710:cds;Parent=LDENT00119710;
scaffold2893_size109412_1_11829	maker	three_prime_UTR	1047	1102	.	+	.	ID=LDENT00119710:three_prime_utr;Parent=LDENT00119710;
scaffold2893_size109412_1_11829	maker	three_prime_UTR	1568	1857	.	+	.	ID=LDENT00119710:three_prime_utr;Parent=LDENT00119710;
scaffold2893_size109412_1_11829	maker	gene	5820	11321	.	+	.	ID=LDENG00119720;Name=LDENG00119720;Note=Similar to donson: Protein downstream neighbor of son homolog (Xenopus laevis OX%3D8355);
scaffold2893_size109412_1_11829	maker	mRNA	5820	11321	.	+	.	ID=LDENT00119720;Parent=LDENG00119720;Name=LDENT00119720;Note=Similar to donson: Protein downstream neighbor of son homolog (Xenopus laevis OX%3D8355);
scaffold2893_size109412_1_11829	maker	exon	5820	6255	.	+	.	ID=LDENT00119720:1;Parent=LDENT00119720;
scaffold2893_size109412_1_11829	maker	exon	6801	7037	.	+	.	ID=LDENT00119720:2;Parent=LDENT00119720;
scaffold2893_size109412_1_11829	maker	exon	7153	7331	.	+	.	ID=LDENT00119720:3;Parent=LDENT00119720;
scaffold2893_size109412_1_11829	maker	exon	8258	8333	.	+	.	ID=LDENT00119720:4;Parent=LDENT00119720;
scaffold2893_size109412_1_11829	maker	exon	8927	9029	.	+	.	ID=LDENT00119720:5;Parent=LDENT00119720;
scaffold2893_size109412_1_11829	maker	exon	9135	9222	.	+	.	ID=LDENT00119720:6;Parent=LDENT00119720;
scaffold2893_size109412_1_11829	maker	exon	9482	9643	.	+	.	ID=LDENT00119720:7;Parent=LDENT00119720;
scaffold2893_size109412_1_11829	maker	exon	10684	10816	.	+	.	ID=LDENT00119720:8;Parent=LDENT00119720;
scaffold2893_size109412_1_11829	maker	exon	10879	10944	.	+	.	ID=LDENT00119720:9;Parent=LDENT00119720;
scaffold2893_size109412_1_11829	maker	exon	11012	11081	.	+	.	ID=LDENT00119720:10;Parent=LDENT00119720;
scaffold2893_size109412_1_11829	maker	exon	11164	11321	.	+	.	ID=LDENT00119720:11;Parent=LDENT00119720;
scaffold2893_size109412_1_11829	maker	five_prime_UTR	5820	5832	.	+	.	ID=LDENT00119720:five_prime_utr;Parent=LDENT00119720;
scaffold2893_size109412_1_11829	maker	CDS	5833	6255	.	+	0	ID=LDENT00119720:cds;Parent=LDENT00119720;
scaffold2893_size109412_1_11829	maker	CDS	6801	7037	.	+	0	ID=LDENT00119720:cds;Parent=LDENT00119720;
scaffold2893_size109412_1_11829	maker	CDS	7153	7331	.	+	0	ID=LDENT00119720:cds;Parent=LDENT00119720;
scaffold2893_size109412_1_11829	maker	CDS	8258	8333	.	+	1	ID=LDENT00119720:cds;Parent=LDENT00119720;
scaffold2893_size109412_1_11829	maker	CDS	8927	9029	.	+	0	ID=LDENT00119720:cds;Parent=LDENT00119720;
scaffold2893_size109412_1_11829	maker	CDS	9135	9222	.	+	2	ID=LDENT00119720:cds;Parent=LDENT00119720;
scaffold2893_size109412_1_11829	maker	CDS	9482	9643	.	+	1	ID=LDENT00119720:cds;Parent=LDENT00119720;
scaffold2893_size109412_1_11829	maker	CDS	10684	10816	.	+	1	ID=LDENT00119720:cds;Parent=LDENT00119720;
scaffold2893_size109412_1_11829	maker	CDS	10879	10944	.	+	0	ID=LDENT00119720:cds;Parent=LDENT00119720;
scaffold2893_size109412_1_11829	maker	CDS	11012	11081	.	+	0	ID=LDENT00119720:cds;Parent=LDENT00119720;
scaffold2893_size109412_1_11829	maker	CDS	11164	11321	.	+	2	ID=LDENT00119720:cds;Parent=LDENT00119720;
scaffold2889_size78161	maker	gene	3808	4659	.	+	.	ID=LDENG00119480;Name=LDENG00119480;Note=Protein of unknown function;
scaffold2889_size78161	maker	mRNA	3808	4659	2980	+	.	ID=LDENT00119480;Parent=LDENG00119480;Name=LDENT00119480;Note=Protein of unknown function;
scaffold2889_size78161	maker	exon	4426	4659	.	+	.	ID=LDENT00119480:1;Parent=LDENT00119480;
scaffold2889_size78161	maker	exon	3808	4357	.	+	.	ID=LDENT00119480:2;Parent=LDENT00119480;
scaffold2889_size78161	maker	five_prime_UTR	3808	4108	.	+	.	ID=LDENT00119480:five_prime_utr;Parent=LDENT00119480;
scaffold2889_size78161	maker	CDS	4109	4357	.	+	0	ID=LDENT00119480:cds;Parent=LDENT00119480;
scaffold2889_size78161	maker	CDS	4426	4557	.	+	0	ID=LDENT00119480:cds;Parent=LDENT00119480;
scaffold2889_size78161	maker	three_prime_UTR	4558	4659	.	+	.	ID=LDENT00119480:three_prime_utr;Parent=LDENT00119480;
scaffold2889_size78161	maker	gene	8913	9235	.	+	.	ID=LDENG00119500;Name=LDENG00119500;Note=Protein of unknown function;
scaffold2889_size78161	maker	mRNA	8913	9235	960	+	.	ID=LDENT00119500;Parent=LDENG00119500;Name=LDENT00119500;Note=Protein of unknown function;
scaffold2889_size78161	maker	exon	9032	9235	.	+	.	ID=LDENT00119500:1;Parent=LDENT00119500;
scaffold2889_size78161	maker	exon	8913	8952	.	+	.	ID=LDENT00119500:2;Parent=LDENT00119500;
scaffold2889_size78161	maker	five_prime_UTR	8913	8915	.	+	.	ID=LDENT00119500:five_prime_utr;Parent=LDENT00119500;
scaffold2889_size78161	maker	CDS	8916	8952	.	+	0	ID=LDENT00119500:cds;Parent=LDENT00119500;
scaffold2889_size78161	maker	CDS	9032	9174	.	+	2	ID=LDENT00119500:cds;Parent=LDENT00119500;
scaffold2889_size78161	maker	three_prime_UTR	9175	9235	.	+	.	ID=LDENT00119500:three_prime_utr;Parent=LDENT00119500;
scaffold2889_size78161	maker	gene	13217	74880	.	+	.	ID=LDENG00119510;Name=LDENG00119510;Note=Similar to Tmc3: Transmembrane channel-like protein 3 (Gallus gallus OX%3D9031);
scaffold2889_size78161	maker	mRNA	13217	74880	.	+	.	ID=LDENT00119510;Parent=LDENG00119510;Name=LDENT00119510;Note=Similar to Tmc3: Transmembrane channel-like protein 3 (Gallus gallus OX%3D9031);
scaffold2889_size78161	maker	exon	13217	13323	.	+	.	ID=LDENT00119510:1;Parent=LDENT00119510;
scaffold2889_size78161	maker	exon	16625	16723	.	+	.	ID=LDENT00119510:2;Parent=LDENT00119510;
scaffold2889_size78161	maker	exon	17507	17649	.	+	.	ID=LDENT00119510:3;Parent=LDENT00119510;
scaffold2889_size78161	maker	exon	26217	26364	.	+	.	ID=LDENT00119510:4;Parent=LDENT00119510;
scaffold2889_size78161	maker	exon	27638	27681	.	+	.	ID=LDENT00119510:5;Parent=LDENT00119510;
scaffold2889_size78161	maker	exon	34578	34725	.	+	.	ID=LDENT00119510:6;Parent=LDENT00119510;
scaffold2889_size78161	maker	exon	35322	35431	.	+	.	ID=LDENT00119510:7;Parent=LDENT00119510;
scaffold2889_size78161	maker	exon	35627	35705	.	+	.	ID=LDENT00119510:8;Parent=LDENT00119510;
scaffold2889_size78161	maker	exon	36275	36523	.	+	.	ID=LDENT00119510:9;Parent=LDENT00119510;
scaffold2889_size78161	maker	exon	46607	46735	.	+	.	ID=LDENT00119510:10;Parent=LDENT00119510;
scaffold2889_size78161	maker	exon	50633	50700	.	+	.	ID=LDENT00119510:11;Parent=LDENT00119510;
scaffold2889_size78161	maker	exon	51034	51162	.	+	.	ID=LDENT00119510:12;Parent=LDENT00119510;
scaffold2889_size78161	maker	exon	54684	54794	.	+	.	ID=LDENT00119510:13;Parent=LDENT00119510;
scaffold2889_size78161	maker	exon	67613	67738	.	+	.	ID=LDENT00119510:14;Parent=LDENT00119510;
scaffold2889_size78161	maker	exon	68035	68113	.	+	.	ID=LDENT00119510:15;Parent=LDENT00119510;
scaffold2889_size78161	maker	exon	68661	68703	.	+	.	ID=LDENT00119510:16;Parent=LDENT00119510;
scaffold2889_size78161	maker	exon	70407	70671	.	+	.	ID=LDENT00119510:17;Parent=LDENT00119510;
scaffold2889_size78161	maker	exon	73584	74880	.	+	.	ID=LDENT00119510:18;Parent=LDENT00119510;
scaffold2889_size78161	maker	five_prime_UTR	13217	13293	.	+	.	ID=LDENT00119510:five_prime_utr;Parent=LDENT00119510;
scaffold2889_size78161	maker	CDS	13294	13323	.	+	0	ID=LDENT00119510:cds;Parent=LDENT00119510;
scaffold2889_size78161	maker	CDS	16625	16723	.	+	0	ID=LDENT00119510:cds;Parent=LDENT00119510;
scaffold2889_size78161	maker	CDS	17507	17649	.	+	0	ID=LDENT00119510:cds;Parent=LDENT00119510;
scaffold2889_size78161	maker	CDS	26217	26364	.	+	1	ID=LDENT00119510:cds;Parent=LDENT00119510;
scaffold2889_size78161	maker	CDS	27638	27681	.	+	0	ID=LDENT00119510:cds;Parent=LDENT00119510;
scaffold2889_size78161	maker	CDS	34578	34725	.	+	1	ID=LDENT00119510:cds;Parent=LDENT00119510;
scaffold2889_size78161	maker	CDS	35322	35431	.	+	0	ID=LDENT00119510:cds;Parent=LDENT00119510;
scaffold2889_size78161	maker	CDS	35627	35705	.	+	1	ID=LDENT00119510:cds;Parent=LDENT00119510;
scaffold2889_size78161	maker	CDS	36275	36523	.	+	0	ID=LDENT00119510:cds;Parent=LDENT00119510;
scaffold2889_size78161	maker	CDS	46607	46735	.	+	0	ID=LDENT00119510:cds;Parent=LDENT00119510;
scaffold2889_size78161	maker	CDS	50633	50700	.	+	0	ID=LDENT00119510:cds;Parent=LDENT00119510;
scaffold2889_size78161	maker	CDS	51034	51162	.	+	1	ID=LDENT00119510:cds;Parent=LDENT00119510;
scaffold2889_size78161	maker	CDS	54684	54794	.	+	1	ID=LDENT00119510:cds;Parent=LDENT00119510;
scaffold2889_size78161	maker	CDS	67613	67738	.	+	1	ID=LDENT00119510:cds;Parent=LDENT00119510;
scaffold2889_size78161	maker	CDS	68035	68113	.	+	1	ID=LDENT00119510:cds;Parent=LDENT00119510;
scaffold2889_size78161	maker	CDS	68661	68703	.	+	0	ID=LDENT00119510:cds;Parent=LDENT00119510;
scaffold2889_size78161	maker	CDS	70407	70671	.	+	2	ID=LDENT00119510:cds;Parent=LDENT00119510;
scaffold2889_size78161	maker	CDS	73584	74586	.	+	1	ID=LDENT00119510:cds;Parent=LDENT00119510;
scaffold2889_size78161	maker	three_prime_UTR	74587	74880	.	+	.	ID=LDENT00119510:three_prime_utr;Parent=LDENT00119510;
scaffold2889_size78161	maker	gene	2172	2672	.	-	.	ID=LDENG00119460;Name=LDENG00119460;Note=Protein of unknown function;
scaffold2889_size78161	maker	mRNA	2172	2672	.	-	.	ID=LDENT00119460;Parent=LDENG00119460;Name=LDENT00119460;Note=Protein of unknown function;
scaffold2889_size78161	maker	exon	2172	2672	.	-	.	ID=LDENT00119460:1;Parent=LDENT00119460;
scaffold2889_size78161	maker	CDS	2172	2672	.	-	0	ID=LDENT00119460:cds;Parent=LDENT00119460;
scaffold2889_size78161	maker	gene	2906	4734	.	-	.	ID=LDENG00119470;Name=LDENG00119470;Note=Protein of unknown function;
scaffold2889_size78161	maker	mRNA	2906	4734	.	-	.	ID=LDENT00119470;Parent=LDENG00119470;Name=LDENT00119470;Note=Protein of unknown function;
scaffold2889_size78161	maker	exon	2906	3406	.	-	.	ID=LDENT00119470:1;Parent=LDENT00119470;
scaffold2889_size78161	maker	exon	4061	4352	.	-	.	ID=LDENT00119470:2;Parent=LDENT00119470;
scaffold2889_size78161	maker	exon	4472	4734	.	-	.	ID=LDENT00119470:3;Parent=LDENT00119470;
scaffold2889_size78161	maker	CDS	4472	4734	.	-	0	ID=LDENT00119470:cds;Parent=LDENT00119470;
scaffold2889_size78161	maker	CDS	4061	4352	.	-	1	ID=LDENT00119470:cds;Parent=LDENT00119470;
scaffold2889_size78161	maker	CDS	2906	3406	.	-	0	ID=LDENT00119470:cds;Parent=LDENT00119470;
scaffold2889_size78161	maker	gene	5210	5659	.	-	.	ID=LDENG00119490;Name=LDENG00119490;Note=Similar to F54H12.3: Putative uncharacterized transposon-derived protein F54H12.3 (Caenorhabditis elegans OX%3D6239);
scaffold2889_size78161	maker	mRNA	5210	5659	42.70938	-	.	ID=LDENT00119490;Parent=LDENG00119490;Name=LDENT00119490;Note=Similar to F54H12.3: Putative uncharacterized transposon-derived protein F54H12.3 (Caenorhabditis elegans OX%3D6239);
scaffold2889_size78161	maker	exon	5210	5659	.	-	.	ID=LDENT00119490:1;Parent=LDENT00119490;
scaffold2889_size78161	maker	CDS	5210	5659	.	-	0	ID=LDENT00119490:cds;Parent=LDENT00119490;
scaffold2890_size64835	maker	gene	4193	5452	.	+	.	ID=LDENG00119570;Name=LDENG00119570;Note=Similar to cyb5r4: Cytochrome b5 reductase 4 (Danio rerio OX%3D7955);
scaffold2890_size64835	maker	mRNA	4193	5452	.	+	.	ID=LDENT00119570;Parent=LDENG00119570;Name=LDENT00119570;Note=Similar to cyb5r4: Cytochrome b5 reductase 4 (Danio rerio OX%3D7955);
scaffold2890_size64835	maker	exon	4193	4260	.	+	.	ID=LDENT00119570:1;Parent=LDENT00119570;
scaffold2890_size64835	maker	exon	4437	4598	.	+	.	ID=LDENT00119570:2;Parent=LDENT00119570;
scaffold2890_size64835	maker	exon	5398	5452	.	+	.	ID=LDENT00119570:3;Parent=LDENT00119570;
scaffold2890_size64835	maker	CDS	4193	4260	.	+	0	ID=LDENT00119570:cds;Parent=LDENT00119570;
scaffold2890_size64835	maker	CDS	4437	4598	.	+	1	ID=LDENT00119570:cds;Parent=LDENT00119570;
scaffold2890_size64835	maker	CDS	5398	5452	.	+	1	ID=LDENT00119570:cds;Parent=LDENT00119570;
scaffold2890_size64835	maker	gene	6705	6977	.	+	.	ID=LDENG00119580;Name=LDENG00119580;Note=Protein of unknown function;
scaffold2890_size64835	maker	mRNA	6705	6977	.	+	.	ID=LDENT00119580;Parent=LDENG00119580;Name=LDENT00119580;Note=Protein of unknown function;
scaffold2890_size64835	maker	exon	6705	6977	.	+	.	ID=LDENT00119580:1;Parent=LDENT00119580;
scaffold2890_size64835	maker	CDS	6705	6971	.	+	0	ID=LDENT00119580:cds;Parent=LDENT00119580;
scaffold2890_size64835	maker	three_prime_UTR	6972	6977	.	+	.	ID=LDENT00119580:three_prime_utr;Parent=LDENT00119580;
scaffold2890_size64835	maker	gene	20010	42352	.	+	.	ID=LDENG00119610;Name=LDENG00119610;Note=Similar to CNOT10: CCR4-NOT transcription complex subunit 10 (Gallus gallus OX%3D9031);
scaffold2890_size64835	maker	mRNA	20010	42352	.	+	.	ID=LDENT00119610;Parent=LDENG00119610;Name=LDENT00119610;Note=Similar to CNOT10: CCR4-NOT transcription complex subunit 10 (Gallus gallus OX%3D9031);
scaffold2890_size64835	maker	exon	20010	20208	.	+	.	ID=LDENT00119610:1;Parent=LDENT00119610;
scaffold2890_size64835	maker	exon	20947	21038	.	+	.	ID=LDENT00119610:2;Parent=LDENT00119610;
scaffold2890_size64835	maker	exon	22548	22709	.	+	.	ID=LDENT00119610:3;Parent=LDENT00119610;
scaffold2890_size64835	maker	exon	22848	22998	.	+	.	ID=LDENT00119610:4;Parent=LDENT00119610;
scaffold2890_size64835	maker	exon	24650	24789	.	+	.	ID=LDENT00119610:5;Parent=LDENT00119610;
scaffold2890_size64835	maker	exon	28577	28660	.	+	.	ID=LDENT00119610:6;Parent=LDENT00119610;
scaffold2890_size64835	maker	exon	28735	28818	.	+	.	ID=LDENT00119610:7;Parent=LDENT00119610;
scaffold2890_size64835	maker	exon	28908	29025	.	+	.	ID=LDENT00119610:8;Parent=LDENT00119610;
scaffold2890_size64835	maker	exon	31519	31668	.	+	.	ID=LDENT00119610:9;Parent=LDENT00119610;
scaffold2890_size64835	maker	exon	32363	32565	.	+	.	ID=LDENT00119610:10;Parent=LDENT00119610;
scaffold2890_size64835	maker	exon	33345	33466	.	+	.	ID=LDENT00119610:11;Parent=LDENT00119610;
scaffold2890_size64835	maker	exon	35167	35346	.	+	.	ID=LDENT00119610:12;Parent=LDENT00119610;
scaffold2890_size64835	maker	exon	37076	37156	.	+	.	ID=LDENT00119610:13;Parent=LDENT00119610;
scaffold2890_size64835	maker	exon	37235	37348	.	+	.	ID=LDENT00119610:14;Parent=LDENT00119610;
scaffold2890_size64835	maker	exon	38115	38245	.	+	.	ID=LDENT00119610:15;Parent=LDENT00119610;
scaffold2890_size64835	maker	exon	39401	39433	.	+	.	ID=LDENT00119610:16;Parent=LDENT00119610;
scaffold2890_size64835	maker	exon	40860	40987	.	+	.	ID=LDENT00119610:17;Parent=LDENT00119610;
scaffold2890_size64835	maker	exon	41639	41714	.	+	.	ID=LDENT00119610:18;Parent=LDENT00119610;
scaffold2890_size64835	maker	exon	42097	42222	.	+	.	ID=LDENT00119610:19;Parent=LDENT00119610;
scaffold2890_size64835	maker	exon	42342	42352	.	+	.	ID=LDENT00119610:20;Parent=LDENT00119610;
scaffold2890_size64835	maker	five_prime_UTR	20010	20192	.	+	.	ID=LDENT00119610:five_prime_utr;Parent=LDENT00119610;
scaffold2890_size64835	maker	CDS	20193	20208	.	+	0	ID=LDENT00119610:cds;Parent=LDENT00119610;
scaffold2890_size64835	maker	CDS	20947	21038	.	+	2	ID=LDENT00119610:cds;Parent=LDENT00119610;
scaffold2890_size64835	maker	CDS	22548	22709	.	+	0	ID=LDENT00119610:cds;Parent=LDENT00119610;
scaffold2890_size64835	maker	CDS	22848	22998	.	+	0	ID=LDENT00119610:cds;Parent=LDENT00119610;
scaffold2890_size64835	maker	CDS	24650	24789	.	+	2	ID=LDENT00119610:cds;Parent=LDENT00119610;
scaffold2890_size64835	maker	CDS	28577	28660	.	+	0	ID=LDENT00119610:cds;Parent=LDENT00119610;
scaffold2890_size64835	maker	CDS	28735	28818	.	+	0	ID=LDENT00119610:cds;Parent=LDENT00119610;
scaffold2890_size64835	maker	CDS	28908	29025	.	+	0	ID=LDENT00119610:cds;Parent=LDENT00119610;
scaffold2890_size64835	maker	CDS	31519	31668	.	+	2	ID=LDENT00119610:cds;Parent=LDENT00119610;
scaffold2890_size64835	maker	CDS	32363	32565	.	+	2	ID=LDENT00119610:cds;Parent=LDENT00119610;
scaffold2890_size64835	maker	CDS	33345	33466	.	+	0	ID=LDENT00119610:cds;Parent=LDENT00119610;
scaffold2890_size64835	maker	CDS	35167	35346	.	+	1	ID=LDENT00119610:cds;Parent=LDENT00119610;
scaffold2890_size64835	maker	CDS	37076	37156	.	+	1	ID=LDENT00119610:cds;Parent=LDENT00119610;
scaffold2890_size64835	maker	CDS	37235	37348	.	+	1	ID=LDENT00119610:cds;Parent=LDENT00119610;
scaffold2890_size64835	maker	CDS	38115	38245	.	+	1	ID=LDENT00119610:cds;Parent=LDENT00119610;
scaffold2890_size64835	maker	CDS	39401	39433	.	+	2	ID=LDENT00119610:cds;Parent=LDENT00119610;
scaffold2890_size64835	maker	CDS	40860	40987	.	+	2	ID=LDENT00119610:cds;Parent=LDENT00119610;
scaffold2890_size64835	maker	CDS	41639	41714	.	+	0	ID=LDENT00119610:cds;Parent=LDENT00119610;
scaffold2890_size64835	maker	CDS	42097	42222	.	+	2	ID=LDENT00119610:cds;Parent=LDENT00119610;
scaffold2890_size64835	maker	CDS	42342	42352	.	+	2	ID=LDENT00119610:cds;Parent=LDENT00119610;
scaffold2890_size64835	maker	gene	56461	58366	.	+	.	ID=LDENG00119630;Name=LDENG00119630;Note=Protein of unknown function;
scaffold2890_size64835	maker	mRNA	56461	58366	.	+	.	ID=LDENT00119630;Parent=LDENG00119630;Name=LDENT00119630;Note=Protein of unknown function;
scaffold2890_size64835	maker	exon	56461	56532	.	+	.	ID=LDENT00119630:1;Parent=LDENT00119630;
scaffold2890_size64835	maker	exon	56654	56774	.	+	.	ID=LDENT00119630:2;Parent=LDENT00119630;
scaffold2890_size64835	maker	exon	56865	57004	.	+	.	ID=LDENT00119630:3;Parent=LDENT00119630;
scaffold2890_size64835	maker	exon	57110	57187	.	+	.	ID=LDENT00119630:4;Parent=LDENT00119630;
scaffold2890_size64835	maker	exon	58241	58366	.	+	.	ID=LDENT00119630:5;Parent=LDENT00119630;
scaffold2890_size64835	maker	CDS	56461	56532	.	+	0	ID=LDENT00119630:cds;Parent=LDENT00119630;
scaffold2890_size64835	maker	CDS	56654	56774	.	+	0	ID=LDENT00119630:cds;Parent=LDENT00119630;
scaffold2890_size64835	maker	CDS	56865	57004	.	+	2	ID=LDENT00119630:cds;Parent=LDENT00119630;
scaffold2890_size64835	maker	CDS	57110	57187	.	+	0	ID=LDENT00119630:cds;Parent=LDENT00119630;
scaffold2890_size64835	maker	CDS	58241	58366	.	+	0	ID=LDENT00119630:cds;Parent=LDENT00119630;
scaffold2890_size64835	maker	gene	11394	13689	.	-	.	ID=LDENG00119590;Name=LDENG00119590;Note=Similar to calhm5.1: Calcium homeostasis modulator protein 5 (Danio rerio OX%3D7955);
scaffold2890_size64835	maker	mRNA	11394	13689	.	-	.	ID=LDENT00119590;Parent=LDENG00119590;Name=LDENT00119590;Note=Similar to calhm5.1: Calcium homeostasis modulator protein 5 (Danio rerio OX%3D7955);
scaffold2890_size64835	maker	exon	11394	11783	.	-	.	ID=LDENT00119590:1;Parent=LDENT00119590;
scaffold2890_size64835	maker	exon	13147	13689	.	-	.	ID=LDENT00119590:2;Parent=LDENT00119590;
scaffold2890_size64835	maker	CDS	13147	13689	.	-	0	ID=LDENT00119590:cds;Parent=LDENT00119590;
scaffold2890_size64835	maker	CDS	11394	11783	.	-	0	ID=LDENT00119590:cds;Parent=LDENT00119590;
scaffold2890_size64835	maker	gene	15731	18069	.	-	.	ID=LDENG00119600;Name=LDENG00119600;Note=Similar to Calhm6: Calcium homeostasis modulator protein 6 (Rattus norvegicus OX%3D10116);
scaffold2890_size64835	maker	mRNA	15731	18069	.	-	.	ID=LDENT00119600;Parent=LDENG00119600;Name=LDENT00119600;Note=Similar to Calhm6: Calcium homeostasis modulator protein 6 (Rattus norvegicus OX%3D10116);
scaffold2890_size64835	maker	exon	15731	16165	.	-	.	ID=LDENT00119600:1;Parent=LDENT00119600;
scaffold2890_size64835	maker	exon	17527	18069	.	-	.	ID=LDENT00119600:2;Parent=LDENT00119600;
scaffold2890_size64835	maker	CDS	17527	18069	.	-	0	ID=LDENT00119600:cds;Parent=LDENT00119600;
scaffold2890_size64835	maker	CDS	15731	16165	.	-	0	ID=LDENT00119600:cds;Parent=LDENT00119600;
scaffold2890_size64835	maker	gene	45269	56245	.	-	.	ID=LDENG00119620;Name=LDENG00119620;Note=Similar to TCAIM: T-cell activation inhibitor%2C mitochondrial (Homo sapiens OX%3D9606);
scaffold2890_size64835	maker	mRNA	45269	56245	.	-	.	ID=LDENT00119620;Parent=LDENG00119620;Name=LDENT00119620;Note=Similar to TCAIM: T-cell activation inhibitor%2C mitochondrial (Homo sapiens OX%3D9606);
scaffold2890_size64835	maker	exon	45269	46118	.	-	.	ID=LDENT00119620:1;Parent=LDENT00119620;
scaffold2890_size64835	maker	exon	46802	46933	.	-	.	ID=LDENT00119620:2;Parent=LDENT00119620;
scaffold2890_size64835	maker	exon	47018	47250	.	-	.	ID=LDENT00119620:3;Parent=LDENT00119620;
scaffold2890_size64835	maker	exon	47341	47432	.	-	.	ID=LDENT00119620:4;Parent=LDENT00119620;
scaffold2890_size64835	maker	exon	49909	50006	.	-	.	ID=LDENT00119620:5;Parent=LDENT00119620;
scaffold2890_size64835	maker	exon	50432	50554	.	-	.	ID=LDENT00119620:6;Parent=LDENT00119620;
scaffold2890_size64835	maker	exon	50867	51122	.	-	.	ID=LDENT00119620:7;Parent=LDENT00119620;
scaffold2890_size64835	maker	exon	51211	51358	.	-	.	ID=LDENT00119620:8;Parent=LDENT00119620;
scaffold2890_size64835	maker	exon	53573	53705	.	-	.	ID=LDENT00119620:9;Parent=LDENT00119620;
scaffold2890_size64835	maker	exon	54707	54805	.	-	.	ID=LDENT00119620:10;Parent=LDENT00119620;
scaffold2890_size64835	maker	exon	56186	56245	.	-	.	ID=LDENT00119620:11;Parent=LDENT00119620;
scaffold2890_size64835	maker	five_prime_UTR	56186	56245	.	-	.	ID=LDENT00119620:five_prime_utr;Parent=LDENT00119620;
scaffold2890_size64835	maker	five_prime_UTR	54742	54805	.	-	.	ID=LDENT00119620:five_prime_utr;Parent=LDENT00119620;
scaffold2890_size64835	maker	CDS	54707	54741	.	-	0	ID=LDENT00119620:cds;Parent=LDENT00119620;
scaffold2890_size64835	maker	CDS	53573	53705	.	-	1	ID=LDENT00119620:cds;Parent=LDENT00119620;
scaffold2890_size64835	maker	CDS	51211	51358	.	-	0	ID=LDENT00119620:cds;Parent=LDENT00119620;
scaffold2890_size64835	maker	CDS	50867	51122	.	-	2	ID=LDENT00119620:cds;Parent=LDENT00119620;
scaffold2890_size64835	maker	CDS	50432	50554	.	-	1	ID=LDENT00119620:cds;Parent=LDENT00119620;
scaffold2890_size64835	maker	CDS	49909	50006	.	-	1	ID=LDENT00119620:cds;Parent=LDENT00119620;
scaffold2890_size64835	maker	CDS	47341	47432	.	-	2	ID=LDENT00119620:cds;Parent=LDENT00119620;
scaffold2890_size64835	maker	CDS	47018	47250	.	-	0	ID=LDENT00119620:cds;Parent=LDENT00119620;
scaffold2890_size64835	maker	CDS	46802	46933	.	-	1	ID=LDENT00119620:cds;Parent=LDENT00119620;
scaffold2890_size64835	maker	CDS	45893	46118	.	-	1	ID=LDENT00119620:cds;Parent=LDENT00119620;
scaffold2890_size64835	maker	three_prime_UTR	45269	45892	.	-	.	ID=LDENT00119620:three_prime_utr;Parent=LDENT00119620;
scaffold2896_size41745	maker	gene	2387	13891	.	+	.	ID=LDENG00119790;Name=LDENG00119790;Note=Similar to Snx1: Sorting nexin-1 (Mus musculus OX%3D10090);
scaffold2896_size41745	maker	mRNA	2387	13891	.	+	.	ID=LDENT00119790;Parent=LDENG00119790;Name=LDENT00119790;Note=Similar to Snx1: Sorting nexin-1 (Mus musculus OX%3D10090);
scaffold2896_size41745	maker	exon	2387	3335	.	+	.	ID=LDENT00119790:1;Parent=LDENT00119790;
scaffold2896_size41745	maker	exon	4404	4540	.	+	.	ID=LDENT00119790:2;Parent=LDENT00119790;
scaffold2896_size41745	maker	exon	4868	4964	.	+	.	ID=LDENT00119790:3;Parent=LDENT00119790;
scaffold2896_size41745	maker	exon	5647	5690	.	+	.	ID=LDENT00119790:4;Parent=LDENT00119790;
scaffold2896_size41745	maker	exon	6472	6613	.	+	.	ID=LDENT00119790:5;Parent=LDENT00119790;
scaffold2896_size41745	maker	exon	6695	6773	.	+	.	ID=LDENT00119790:6;Parent=LDENT00119790;
scaffold2896_size41745	maker	exon	6924	6999	.	+	.	ID=LDENT00119790:7;Parent=LDENT00119790;
scaffold2896_size41745	maker	exon	7236	7349	.	+	.	ID=LDENT00119790:8;Parent=LDENT00119790;
scaffold2896_size41745	maker	exon	7871	7964	.	+	.	ID=LDENT00119790:9;Parent=LDENT00119790;
scaffold2896_size41745	maker	exon	8666	8871	.	+	.	ID=LDENT00119790:10;Parent=LDENT00119790;
scaffold2896_size41745	maker	exon	9418	9561	.	+	.	ID=LDENT00119790:11;Parent=LDENT00119790;
scaffold2896_size41745	maker	exon	9696	9776	.	+	.	ID=LDENT00119790:12;Parent=LDENT00119790;
scaffold2896_size41745	maker	exon	9897	9968	.	+	.	ID=LDENT00119790:13;Parent=LDENT00119790;
scaffold2896_size41745	maker	exon	10091	13115	.	+	.	ID=LDENT00119790:14;Parent=LDENT00119790;
scaffold2896_size41745	maker	exon	13180	13891	.	+	.	ID=LDENT00119790:15;Parent=LDENT00119790;
scaffold2896_size41745	maker	five_prime_UTR	2387	2407	.	+	.	ID=LDENT00119790:five_prime_utr;Parent=LDENT00119790;
scaffold2896_size41745	maker	CDS	2408	3335	.	+	0	ID=LDENT00119790:cds;Parent=LDENT00119790;
scaffold2896_size41745	maker	CDS	4404	4540	.	+	2	ID=LDENT00119790:cds;Parent=LDENT00119790;
scaffold2896_size41745	maker	CDS	4868	4964	.	+	0	ID=LDENT00119790:cds;Parent=LDENT00119790;
scaffold2896_size41745	maker	CDS	5647	5690	.	+	2	ID=LDENT00119790:cds;Parent=LDENT00119790;
scaffold2896_size41745	maker	CDS	6472	6613	.	+	0	ID=LDENT00119790:cds;Parent=LDENT00119790;
scaffold2896_size41745	maker	CDS	6695	6773	.	+	2	ID=LDENT00119790:cds;Parent=LDENT00119790;
scaffold2896_size41745	maker	CDS	6924	6999	.	+	1	ID=LDENT00119790:cds;Parent=LDENT00119790;
scaffold2896_size41745	maker	CDS	7236	7349	.	+	0	ID=LDENT00119790:cds;Parent=LDENT00119790;
scaffold2896_size41745	maker	CDS	7871	7964	.	+	0	ID=LDENT00119790:cds;Parent=LDENT00119790;
scaffold2896_size41745	maker	CDS	8666	8871	.	+	2	ID=LDENT00119790:cds;Parent=LDENT00119790;
scaffold2896_size41745	maker	CDS	9418	9561	.	+	0	ID=LDENT00119790:cds;Parent=LDENT00119790;
scaffold2896_size41745	maker	CDS	9696	9776	.	+	0	ID=LDENT00119790:cds;Parent=LDENT00119790;
scaffold2896_size41745	maker	CDS	9897	9968	.	+	0	ID=LDENT00119790:cds;Parent=LDENT00119790;
scaffold2896_size41745	maker	CDS	10091	10141	.	+	0	ID=LDENT00119790:cds;Parent=LDENT00119790;
scaffold2896_size41745	maker	three_prime_UTR	10142	13115	.	+	.	ID=LDENT00119790:three_prime_utr;Parent=LDENT00119790;
scaffold2896_size41745	maker	three_prime_UTR	13180	13891	.	+	.	ID=LDENT00119790:three_prime_utr;Parent=LDENT00119790;
scaffold2896_size41745	maker	gene	13363	31273	.	-	.	ID=LDENG00119800;Name=LDENG00119800;Note=Similar to IREB2: Iron-responsive element-binding protein 2 (Sus scrofa OX%3D9823);
scaffold2896_size41745	maker	mRNA	13363	31273	.	-	.	ID=LDENT00119800;Parent=LDENG00119800;Name=LDENT00119800;Note=Similar to IREB2: Iron-responsive element-binding protein 2 (Sus scrofa OX%3D9823);
scaffold2896_size41745	maker	exon	13363	17119	.	-	.	ID=LDENT00119800:1;Parent=LDENT00119800;
scaffold2896_size41745	maker	exon	18188	18373	.	-	.	ID=LDENT00119800:2;Parent=LDENT00119800;
scaffold2896_size41745	maker	exon	19204	19326	.	-	.	ID=LDENT00119800:3;Parent=LDENT00119800;
scaffold2896_size41745	maker	exon	20326	20473	.	-	.	ID=LDENT00119800:4;Parent=LDENT00119800;
scaffold2896_size41745	maker	exon	21998	22140	.	-	.	ID=LDENT00119800:5;Parent=LDENT00119800;
scaffold2896_size41745	maker	exon	22757	22861	.	-	.	ID=LDENT00119800:6;Parent=LDENT00119800;
scaffold2896_size41745	maker	exon	23008	23132	.	-	.	ID=LDENT00119800:7;Parent=LDENT00119800;
scaffold2896_size41745	maker	exon	23882	24038	.	-	.	ID=LDENT00119800:8;Parent=LDENT00119800;
scaffold2896_size41745	maker	exon	24118	24202	.	-	.	ID=LDENT00119800:9;Parent=LDENT00119800;
scaffold2896_size41745	maker	exon	24457	24592	.	-	.	ID=LDENT00119800:10;Parent=LDENT00119800;
scaffold2896_size41745	maker	exon	25735	25894	.	-	.	ID=LDENT00119800:11;Parent=LDENT00119800;
scaffold2896_size41745	maker	exon	26066	26182	.	-	.	ID=LDENT00119800:12;Parent=LDENT00119800;
scaffold2896_size41745	maker	exon	26321	26421	.	-	.	ID=LDENT00119800:13;Parent=LDENT00119800;
scaffold2896_size41745	maker	exon	26586	26757	.	-	.	ID=LDENT00119800:14;Parent=LDENT00119800;
scaffold2896_size41745	maker	exon	27522	27661	.	-	.	ID=LDENT00119800:15;Parent=LDENT00119800;
scaffold2896_size41745	maker	exon	28687	28870	.	-	.	ID=LDENT00119800:16;Parent=LDENT00119800;
scaffold2896_size41745	maker	exon	29218	29287	.	-	.	ID=LDENT00119800:17;Parent=LDENT00119800;
scaffold2896_size41745	maker	exon	29610	29852	.	-	.	ID=LDENT00119800:18;Parent=LDENT00119800;
scaffold2896_size41745	maker	exon	30129	30266	.	-	.	ID=LDENT00119800:19;Parent=LDENT00119800;
scaffold2896_size41745	maker	exon	30513	30678	.	-	.	ID=LDENT00119800:20;Parent=LDENT00119800;
scaffold2896_size41745	maker	exon	30935	31273	.	-	.	ID=LDENT00119800:21;Parent=LDENT00119800;
scaffold2896_size41745	maker	five_prime_UTR	31047	31273	.	-	.	ID=LDENT00119800:five_prime_utr;Parent=LDENT00119800;
scaffold2896_size41745	maker	CDS	30935	31046	.	-	0	ID=LDENT00119800:cds;Parent=LDENT00119800;
scaffold2896_size41745	maker	CDS	30513	30678	.	-	2	ID=LDENT00119800:cds;Parent=LDENT00119800;
scaffold2896_size41745	maker	CDS	30129	30266	.	-	1	ID=LDENT00119800:cds;Parent=LDENT00119800;
scaffold2896_size41745	maker	CDS	29610	29852	.	-	1	ID=LDENT00119800:cds;Parent=LDENT00119800;
scaffold2896_size41745	maker	CDS	29218	29287	.	-	1	ID=LDENT00119800:cds;Parent=LDENT00119800;
scaffold2896_size41745	maker	CDS	28687	28870	.	-	0	ID=LDENT00119800:cds;Parent=LDENT00119800;
scaffold2896_size41745	maker	CDS	27522	27661	.	-	2	ID=LDENT00119800:cds;Parent=LDENT00119800;
scaffold2896_size41745	maker	CDS	26586	26757	.	-	0	ID=LDENT00119800:cds;Parent=LDENT00119800;
scaffold2896_size41745	maker	CDS	26321	26421	.	-	2	ID=LDENT00119800:cds;Parent=LDENT00119800;
scaffold2896_size41745	maker	CDS	26066	26182	.	-	0	ID=LDENT00119800:cds;Parent=LDENT00119800;
scaffold2896_size41745	maker	CDS	25735	25894	.	-	0	ID=LDENT00119800:cds;Parent=LDENT00119800;
scaffold2896_size41745	maker	CDS	24457	24592	.	-	2	ID=LDENT00119800:cds;Parent=LDENT00119800;
scaffold2896_size41745	maker	CDS	24118	24202	.	-	1	ID=LDENT00119800:cds;Parent=LDENT00119800;
scaffold2896_size41745	maker	CDS	23882	24038	.	-	0	ID=LDENT00119800:cds;Parent=LDENT00119800;
scaffold2896_size41745	maker	CDS	23008	23132	.	-	2	ID=LDENT00119800:cds;Parent=LDENT00119800;
scaffold2896_size41745	maker	CDS	22757	22861	.	-	0	ID=LDENT00119800:cds;Parent=LDENT00119800;
scaffold2896_size41745	maker	CDS	21998	22140	.	-	0	ID=LDENT00119800:cds;Parent=LDENT00119800;
scaffold2896_size41745	maker	CDS	20326	20473	.	-	1	ID=LDENT00119800:cds;Parent=LDENT00119800;
scaffold2896_size41745	maker	CDS	19204	19326	.	-	0	ID=LDENT00119800:cds;Parent=LDENT00119800;
scaffold2896_size41745	maker	CDS	18188	18373	.	-	0	ID=LDENT00119800:cds;Parent=LDENT00119800;
scaffold2896_size41745	maker	CDS	17009	17119	.	-	0	ID=LDENT00119800:cds;Parent=LDENT00119800;
scaffold2896_size41745	maker	three_prime_UTR	13363	17008	.	-	.	ID=LDENT00119800:three_prime_utr;Parent=LDENT00119800;
scaffold2893_size109412_78649_109412	maker	gene	5862	28479	.	+	.	ID=LDENG00119760;Name=LDENG00119760;Note=Similar to CAB39L: Calcium-binding protein 39-like (Homo sapiens OX%3D9606);
scaffold2893_size109412_78649_109412	maker	mRNA	5862	28479	.	+	.	ID=LDENT00119760;Parent=LDENG00119760;Name=LDENT00119760;Note=Similar to CAB39L: Calcium-binding protein 39-like (Homo sapiens OX%3D9606);
scaffold2893_size109412_78649_109412	maker	exon	5862	5941	.	+	.	ID=LDENT00119760:1;Parent=LDENT00119760;
scaffold2893_size109412_78649_109412	maker	exon	11167	11333	.	+	.	ID=LDENT00119760:2;Parent=LDENT00119760;
scaffold2893_size109412_78649_109412	maker	exon	12720	12884	.	+	.	ID=LDENT00119760:3;Parent=LDENT00119760;
scaffold2893_size109412_78649_109412	maker	exon	13982	14100	.	+	.	ID=LDENT00119760:4;Parent=LDENT00119760;
scaffold2893_size109412_78649_109412	maker	exon	14196	14364	.	+	.	ID=LDENT00119760:5;Parent=LDENT00119760;
scaffold2893_size109412_78649_109412	maker	exon	15533	15592	.	+	.	ID=LDENT00119760:6;Parent=LDENT00119760;
scaffold2893_size109412_78649_109412	maker	exon	16054	16119	.	+	.	ID=LDENT00119760:7;Parent=LDENT00119760;
scaffold2893_size109412_78649_109412	maker	exon	16259	16402	.	+	.	ID=LDENT00119760:8;Parent=LDENT00119760;
scaffold2893_size109412_78649_109412	maker	exon	27900	28479	.	+	.	ID=LDENT00119760:9;Parent=LDENT00119760;
scaffold2893_size109412_78649_109412	maker	five_prime_UTR	5862	5941	.	+	.	ID=LDENT00119760:five_prime_utr;Parent=LDENT00119760;
scaffold2893_size109412_78649_109412	maker	five_prime_UTR	11167	11231	.	+	.	ID=LDENT00119760:five_prime_utr;Parent=LDENT00119760;
scaffold2893_size109412_78649_109412	maker	CDS	11232	11333	.	+	0	ID=LDENT00119760:cds;Parent=LDENT00119760;
scaffold2893_size109412_78649_109412	maker	CDS	12720	12884	.	+	0	ID=LDENT00119760:cds;Parent=LDENT00119760;
scaffold2893_size109412_78649_109412	maker	CDS	13982	14100	.	+	0	ID=LDENT00119760:cds;Parent=LDENT00119760;
scaffold2893_size109412_78649_109412	maker	CDS	14196	14364	.	+	1	ID=LDENT00119760:cds;Parent=LDENT00119760;
scaffold2893_size109412_78649_109412	maker	CDS	15533	15592	.	+	0	ID=LDENT00119760:cds;Parent=LDENT00119760;
scaffold2893_size109412_78649_109412	maker	CDS	16054	16119	.	+	0	ID=LDENT00119760:cds;Parent=LDENT00119760;
scaffold2893_size109412_78649_109412	maker	CDS	16259	16402	.	+	0	ID=LDENT00119760:cds;Parent=LDENT00119760;
scaffold2893_size109412_78649_109412	maker	CDS	27900	28079	.	+	0	ID=LDENT00119760:cds;Parent=LDENT00119760;
scaffold2893_size109412_78649_109412	maker	three_prime_UTR	28080	28479	.	+	.	ID=LDENT00119760:three_prime_utr;Parent=LDENT00119760;
scaffold2898_size118313_39264_60442	maker	gene	3638	21314	.	+	.	ID=LDENG00119860;Name=LDENG00119860;Note=Similar to slc38a9: Sodium-coupled neutral amino acid transporter 9 (Danio rerio OX%3D7955);
scaffold2898_size118313_39264_60442	maker	mRNA	3638	21314	.	+	.	ID=LDENT00119860;Parent=LDENG00119860;Name=LDENT00119860;Note=Similar to slc38a9: Sodium-coupled neutral amino acid transporter 9 (Danio rerio OX%3D7955);
scaffold2898_size118313_39264_60442	maker	exon	3638	3756	.	+	.	ID=LDENT00119860:1;Parent=LDENT00119860;
scaffold2898_size118313_39264_60442	maker	exon	3833	3896	.	+	.	ID=LDENT00119860:2;Parent=LDENT00119860;
scaffold2898_size118313_39264_60442	maker	exon	4024	4117	.	+	.	ID=LDENT00119860:3;Parent=LDENT00119860;
scaffold2898_size118313_39264_60442	maker	exon	6990	7160	.	+	.	ID=LDENT00119860:4;Parent=LDENT00119860;
scaffold2898_size118313_39264_60442	maker	exon	8764	8823	.	+	.	ID=LDENT00119860:5;Parent=LDENT00119860;
scaffold2898_size118313_39264_60442	maker	exon	10439	10654	.	+	.	ID=LDENT00119860:6;Parent=LDENT00119860;
scaffold2898_size118313_39264_60442	maker	exon	12975	13082	.	+	.	ID=LDENT00119860:7;Parent=LDENT00119860;
scaffold2898_size118313_39264_60442	maker	exon	15075	15181	.	+	.	ID=LDENT00119860:8;Parent=LDENT00119860;
scaffold2898_size118313_39264_60442	maker	exon	15282	15395	.	+	.	ID=LDENT00119860:9;Parent=LDENT00119860;
scaffold2898_size118313_39264_60442	maker	exon	18979	19127	.	+	.	ID=LDENT00119860:10;Parent=LDENT00119860;
scaffold2898_size118313_39264_60442	maker	exon	21224	21314	.	+	.	ID=LDENT00119860:11;Parent=LDENT00119860;
scaffold2898_size118313_39264_60442	maker	CDS	3638	3756	.	+	0	ID=LDENT00119860:cds;Parent=LDENT00119860;
scaffold2898_size118313_39264_60442	maker	CDS	3833	3896	.	+	1	ID=LDENT00119860:cds;Parent=LDENT00119860;
scaffold2898_size118313_39264_60442	maker	CDS	4024	4117	.	+	0	ID=LDENT00119860:cds;Parent=LDENT00119860;
scaffold2898_size118313_39264_60442	maker	CDS	6990	7160	.	+	2	ID=LDENT00119860:cds;Parent=LDENT00119860;
scaffold2898_size118313_39264_60442	maker	CDS	8764	8823	.	+	2	ID=LDENT00119860:cds;Parent=LDENT00119860;
scaffold2898_size118313_39264_60442	maker	CDS	10439	10654	.	+	2	ID=LDENT00119860:cds;Parent=LDENT00119860;
scaffold2898_size118313_39264_60442	maker	CDS	12975	13082	.	+	2	ID=LDENT00119860:cds;Parent=LDENT00119860;
scaffold2898_size118313_39264_60442	maker	CDS	15075	15181	.	+	2	ID=LDENT00119860:cds;Parent=LDENT00119860;
scaffold2898_size118313_39264_60442	maker	CDS	15282	15395	.	+	0	ID=LDENT00119860:cds;Parent=LDENT00119860;
scaffold2898_size118313_39264_60442	maker	CDS	18979	19127	.	+	0	ID=LDENT00119860:cds;Parent=LDENT00119860;
scaffold2898_size118313_39264_60442	maker	CDS	21224	21314	.	+	1	ID=LDENT00119860:cds;Parent=LDENT00119860;
scaffold2892_size70311	maker	gene	338	9295	.	+	.	ID=LDENG00119660;Name=LDENG00119660;Note=Similar to HOMER1: Homer protein homolog 1 (Bos taurus OX%3D9913);
scaffold2892_size70311	maker	mRNA	338	9295	.	+	.	ID=LDENT00119660;Parent=LDENG00119660;Name=LDENT00119660;Note=Similar to HOMER1: Homer protein homolog 1 (Bos taurus OX%3D9913);
scaffold2892_size70311	maker	exon	338	610	.	+	.	ID=LDENT00119660:1;Parent=LDENT00119660;
scaffold2892_size70311	maker	exon	6149	6259	.	+	.	ID=LDENT00119660:2;Parent=LDENT00119660;
scaffold2892_size70311	maker	exon	6990	7070	.	+	.	ID=LDENT00119660:3;Parent=LDENT00119660;
scaffold2892_size70311	maker	exon	8667	9295	.	+	.	ID=LDENT00119660:4;Parent=LDENT00119660;
scaffold2892_size70311	maker	five_prime_UTR	338	457	.	+	.	ID=LDENT00119660:five_prime_utr;Parent=LDENT00119660;
scaffold2892_size70311	maker	CDS	458	610	.	+	0	ID=LDENT00119660:cds;Parent=LDENT00119660;
scaffold2892_size70311	maker	CDS	6149	6259	.	+	0	ID=LDENT00119660:cds;Parent=LDENT00119660;
scaffold2892_size70311	maker	CDS	6990	7070	.	+	0	ID=LDENT00119660:cds;Parent=LDENT00119660;
scaffold2892_size70311	maker	CDS	8667	8852	.	+	0	ID=LDENT00119660:cds;Parent=LDENT00119660;
scaffold2892_size70311	maker	three_prime_UTR	8853	9295	.	+	.	ID=LDENT00119660:three_prime_utr;Parent=LDENT00119660;
scaffold2892_size70311	maker	gene	25486	25806	.	+	.	ID=LDENG00119680;Name=LDENG00119680;Note=Similar to ARRDC2: Arrestin domain-containing protein 2 (Homo sapiens OX%3D9606);
scaffold2892_size70311	maker	mRNA	25486	25806	.	+	.	ID=LDENT00119680;Parent=LDENG00119680;Name=LDENT00119680;Note=Similar to ARRDC2: Arrestin domain-containing protein 2 (Homo sapiens OX%3D9606);
scaffold2892_size70311	maker	exon	25486	25806	.	+	.	ID=LDENT00119680:1;Parent=LDENT00119680;
scaffold2892_size70311	maker	CDS	25486	25806	.	+	0	ID=LDENT00119680:cds;Parent=LDENT00119680;
scaffold2892_size70311	maker	gene	32672	38403	.	+	.	ID=LDENG00119690;Name=LDENG00119690;Note=Similar to ARRDC2: Arrestin domain-containing protein 2 (Homo sapiens OX%3D9606);
scaffold2892_size70311	maker	mRNA	32672	38403	.	+	.	ID=LDENT00119690;Parent=LDENG00119690;Name=LDENT00119690;Note=Similar to ARRDC2: Arrestin domain-containing protein 2 (Homo sapiens OX%3D9606);
scaffold2892_size70311	maker	exon	32672	33072	.	+	.	ID=LDENT00119690:1;Parent=LDENT00119690;
scaffold2892_size70311	maker	exon	34663	34880	.	+	.	ID=LDENT00119690:2;Parent=LDENT00119690;
scaffold2892_size70311	maker	exon	35006	35108	.	+	.	ID=LDENT00119690:3;Parent=LDENT00119690;
scaffold2892_size70311	maker	exon	35281	35537	.	+	.	ID=LDENT00119690:4;Parent=LDENT00119690;
scaffold2892_size70311	maker	exon	35694	35803	.	+	.	ID=LDENT00119690:5;Parent=LDENT00119690;
scaffold2892_size70311	maker	exon	35844	35920	.	+	.	ID=LDENT00119690:6;Parent=LDENT00119690;
scaffold2892_size70311	maker	exon	36380	36537	.	+	.	ID=LDENT00119690:7;Parent=LDENT00119690;
scaffold2892_size70311	maker	exon	36848	37263	.	+	.	ID=LDENT00119690:8;Parent=LDENT00119690;
scaffold2892_size70311	maker	exon	37331	38403	.	+	.	ID=LDENT00119690:9;Parent=LDENT00119690;
scaffold2892_size70311	maker	five_prime_UTR	32672	32798	.	+	.	ID=LDENT00119690:five_prime_utr;Parent=LDENT00119690;
scaffold2892_size70311	maker	CDS	32799	33072	.	+	0	ID=LDENT00119690:cds;Parent=LDENT00119690;
scaffold2892_size70311	maker	CDS	34663	34880	.	+	2	ID=LDENT00119690:cds;Parent=LDENT00119690;
scaffold2892_size70311	maker	CDS	35006	35108	.	+	0	ID=LDENT00119690:cds;Parent=LDENT00119690;
scaffold2892_size70311	maker	CDS	35281	35537	.	+	2	ID=LDENT00119690:cds;Parent=LDENT00119690;
scaffold2892_size70311	maker	CDS	35694	35803	.	+	0	ID=LDENT00119690:cds;Parent=LDENT00119690;
scaffold2892_size70311	maker	CDS	35844	35920	.	+	1	ID=LDENT00119690:cds;Parent=LDENT00119690;
scaffold2892_size70311	maker	CDS	36380	36537	.	+	2	ID=LDENT00119690:cds;Parent=LDENT00119690;
scaffold2892_size70311	maker	CDS	36848	36901	.	+	0	ID=LDENT00119690:cds;Parent=LDENT00119690;
scaffold2892_size70311	maker	three_prime_UTR	36902	37263	.	+	.	ID=LDENT00119690:three_prime_utr;Parent=LDENT00119690;
scaffold2892_size70311	maker	three_prime_UTR	37331	38403	.	+	.	ID=LDENT00119690:three_prime_utr;Parent=LDENT00119690;
scaffold2892_size70311	maker	gene	12590	15410	.	-	.	ID=LDENG00119670;Name=LDENG00119670;Note=Similar to UBA52: Ubiquitin-60S ribosomal protein L40 (Ovis aries OX%3D9940);
scaffold2892_size70311	maker	mRNA	12590	15410	.	-	.	ID=LDENT00119670;Parent=LDENG00119670;Name=LDENT00119670;Note=Similar to UBA52: Ubiquitin-60S ribosomal protein L40 (Ovis aries OX%3D9940);
scaffold2892_size70311	maker	exon	12590	13165	.	-	.	ID=LDENT00119670:1;Parent=LDENT00119670;
scaffold2892_size70311	maker	exon	13756	13858	.	-	.	ID=LDENT00119670:2;Parent=LDENT00119670;
scaffold2892_size70311	maker	exon	14192	14278	.	-	.	ID=LDENT00119670:3;Parent=LDENT00119670;
scaffold2892_size70311	maker	exon	14793	14904	.	-	.	ID=LDENT00119670:4;Parent=LDENT00119670;
scaffold2892_size70311	maker	exon	15307	15410	.	-	.	ID=LDENT00119670:5;Parent=LDENT00119670;
scaffold2892_size70311	maker	five_prime_UTR	15307	15410	.	-	.	ID=LDENT00119670:five_prime_utr;Parent=LDENT00119670;
scaffold2892_size70311	maker	five_prime_UTR	14896	14904	.	-	.	ID=LDENT00119670:five_prime_utr;Parent=LDENT00119670;
scaffold2892_size70311	maker	CDS	14793	14895	.	-	0	ID=LDENT00119670:cds;Parent=LDENT00119670;
scaffold2892_size70311	maker	CDS	14192	14278	.	-	2	ID=LDENT00119670:cds;Parent=LDENT00119670;
scaffold2892_size70311	maker	CDS	13756	13858	.	-	2	ID=LDENT00119670:cds;Parent=LDENT00119670;
scaffold2892_size70311	maker	CDS	13072	13165	.	-	1	ID=LDENT00119670:cds;Parent=LDENT00119670;
scaffold2892_size70311	maker	three_prime_UTR	12590	13071	.	-	.	ID=LDENT00119670:three_prime_utr;Parent=LDENT00119670;
scaffold2892_size70311	maker	gene	65786	66094	.	-	.	ID=LDENG00119700;Name=LDENG00119700;Note=Protein of unknown function;
scaffold2892_size70311	maker	mRNA	65786	66094	28.97361	-	.	ID=LDENT00119700;Parent=LDENG00119700;Name=LDENT00119700;Note=Protein of unknown function;
scaffold2892_size70311	maker	exon	65786	66094	.	-	.	ID=LDENT00119700:1;Parent=LDENT00119700;
scaffold2892_size70311	maker	CDS	65786	66094	.	-	0	ID=LDENT00119700:cds;Parent=LDENT00119700;
scaffold2893_size109412_12427_78647	maker	gene	12362	22802	.	+	.	ID=LDENG00119730;Name=LDENG00119730;Note=Similar to CLIC4: Chloride intracellular channel protein 4 (Homo sapiens OX%3D9606);
scaffold2893_size109412_12427_78647	maker	mRNA	18854	22802	.	+	.	ID=LDENT00119730;Parent=LDENG00119730;Name=LDENT00119730;Note=Similar to CLIC4: Chloride intracellular channel protein 4 (Homo sapiens OX%3D9606);
scaffold2893_size109412_12427_78647	maker	exon	18854	18938	.	+	.	ID=LDENT00119730:1;Parent=LDENT00119730;
scaffold2893_size109412_12427_78647	maker	exon	19056	19165	.	+	.	ID=LDENT00119730:2;Parent=LDENT00119730;
scaffold2893_size109412_12427_78647	maker	exon	19249	19374	.	+	.	ID=LDENT00119730:3;Parent=LDENT00119730;
scaffold2893_size109412_12427_78647	maker	exon	21649	21755	.	+	.	ID=LDENT00119730:4;Parent=LDENT00119730;
scaffold2893_size109412_12427_78647	maker	exon	21952	22133	.	+	.	ID=LDENT00119730:5;Parent=LDENT00119730;
scaffold2893_size109412_12427_78647	maker	exon	22641	22802	.	+	.	ID=LDENT00119730:6;Parent=LDENT00119730;
scaffold2893_size109412_12427_78647	maker	five_prime_UTR	18854	18875	.	+	.	ID=LDENT00119730:five_prime_utr;Parent=LDENT00119730;
scaffold2893_size109412_12427_78647	maker	CDS	18876	18938	.	+	0	ID=LDENT00119730:cds;Parent=LDENT00119730;
scaffold2893_size109412_12427_78647	maker	CDS	19056	19165	.	+	0	ID=LDENT00119730:cds;Parent=LDENT00119730;
scaffold2893_size109412_12427_78647	maker	CDS	19249	19374	.	+	1	ID=LDENT00119730:cds;Parent=LDENT00119730;
scaffold2893_size109412_12427_78647	maker	CDS	21649	21755	.	+	1	ID=LDENT00119730:cds;Parent=LDENT00119730;
scaffold2893_size109412_12427_78647	maker	CDS	21952	22133	.	+	2	ID=LDENT00119730:cds;Parent=LDENT00119730;
scaffold2893_size109412_12427_78647	maker	CDS	22641	22802	.	+	0	ID=LDENT00119730:cds;Parent=LDENT00119730;
scaffold2893_size109412_12427_78647	maker	gene	24468	25982	.	+	.	ID=LDENG00119740;Name=LDENG00119740;Note=Protein of unknown function;
scaffold2893_size109412_12427_78647	maker	mRNA	24468	25982	.	+	.	ID=LDENT00119740;Parent=LDENG00119740;Name=LDENT00119740;Note=Protein of unknown function;
scaffold2893_size109412_12427_78647	maker	exon	24468	24491	.	+	.	ID=LDENT00119740:1;Parent=LDENT00119740;
scaffold2893_size109412_12427_78647	maker	exon	25455	25485	.	+	.	ID=LDENT00119740:2;Parent=LDENT00119740;
scaffold2893_size109412_12427_78647	maker	exon	25574	25707	.	+	.	ID=LDENT00119740:3;Parent=LDENT00119740;
scaffold2893_size109412_12427_78647	maker	exon	25947	25982	.	+	.	ID=LDENT00119740:4;Parent=LDENT00119740;
scaffold2893_size109412_12427_78647	maker	CDS	24468	24491	.	+	0	ID=LDENT00119740:cds;Parent=LDENT00119740;
scaffold2893_size109412_12427_78647	maker	CDS	25455	25485	.	+	0	ID=LDENT00119740:cds;Parent=LDENT00119740;
scaffold2893_size109412_12427_78647	maker	CDS	25574	25707	.	+	2	ID=LDENT00119740:cds;Parent=LDENT00119740;
scaffold2893_size109412_12427_78647	maker	CDS	25947	25982	.	+	0	ID=LDENT00119740:cds;Parent=LDENT00119740;
scaffold2893_size109412_12427_78647	maker	gene	43792	61875	.	+	.	ID=LDENG00119750;Name=LDENG00119750;Note=Similar to MCF2L: Guanine nucleotide exchange factor DBS (Homo sapiens OX%3D9606);
scaffold2893_size109412_12427_78647	maker	mRNA	43792	61875	.	+	.	ID=LDENT00119750;Parent=LDENG00119750;Name=LDENT00119750;Note=Similar to MCF2L: Guanine nucleotide exchange factor DBS (Homo sapiens OX%3D9606);
scaffold2893_size109412_12427_78647	maker	exon	43792	43867	.	+	.	ID=LDENT00119750:1;Parent=LDENT00119750;
scaffold2893_size109412_12427_78647	maker	exon	44697	44811	.	+	.	ID=LDENT00119750:2;Parent=LDENT00119750;
scaffold2893_size109412_12427_78647	maker	exon	47723	47813	.	+	.	ID=LDENT00119750:3;Parent=LDENT00119750;
scaffold2893_size109412_12427_78647	maker	exon	53766	53879	.	+	.	ID=LDENT00119750:4;Parent=LDENT00119750;
scaffold2893_size109412_12427_78647	maker	exon	53973	54089	.	+	.	ID=LDENT00119750:5;Parent=LDENT00119750;
scaffold2893_size109412_12427_78647	maker	exon	54161	54310	.	+	.	ID=LDENT00119750:6;Parent=LDENT00119750;
scaffold2893_size109412_12427_78647	maker	exon	54408	54532	.	+	.	ID=LDENT00119750:7;Parent=LDENT00119750;
scaffold2893_size109412_12427_78647	maker	exon	55229	55343	.	+	.	ID=LDENT00119750:8;Parent=LDENT00119750;
scaffold2893_size109412_12427_78647	maker	exon	55422	55541	.	+	.	ID=LDENT00119750:9;Parent=LDENT00119750;
scaffold2893_size109412_12427_78647	maker	exon	55929	56120	.	+	.	ID=LDENT00119750:10;Parent=LDENT00119750;
scaffold2893_size109412_12427_78647	maker	exon	56236	56427	.	+	.	ID=LDENT00119750:11;Parent=LDENT00119750;
scaffold2893_size109412_12427_78647	maker	exon	57755	57908	.	+	.	ID=LDENT00119750:12;Parent=LDENT00119750;
scaffold2893_size109412_12427_78647	maker	exon	57996	58048	.	+	.	ID=LDENT00119750:13;Parent=LDENT00119750;
scaffold2893_size109412_12427_78647	maker	exon	58165	58244	.	+	.	ID=LDENT00119750:14;Parent=LDENT00119750;
scaffold2893_size109412_12427_78647	maker	exon	58342	58408	.	+	.	ID=LDENT00119750:15;Parent=LDENT00119750;
scaffold2893_size109412_12427_78647	maker	exon	58541	58656	.	+	.	ID=LDENT00119750:16;Parent=LDENT00119750;
scaffold2893_size109412_12427_78647	maker	exon	59010	59079	.	+	.	ID=LDENT00119750:17;Parent=LDENT00119750;
scaffold2893_size109412_12427_78647	maker	exon	59176	59268	.	+	.	ID=LDENT00119750:18;Parent=LDENT00119750;
scaffold2893_size109412_12427_78647	maker	exon	59595	59687	.	+	.	ID=LDENT00119750:19;Parent=LDENT00119750;
scaffold2893_size109412_12427_78647	maker	exon	59815	59940	.	+	.	ID=LDENT00119750:20;Parent=LDENT00119750;
scaffold2893_size109412_12427_78647	maker	exon	60982	61875	.	+	.	ID=LDENT00119750:21;Parent=LDENT00119750;
scaffold2893_size109412_12427_78647	maker	CDS	43792	43867	.	+	0	ID=LDENT00119750:cds;Parent=LDENT00119750;
scaffold2893_size109412_12427_78647	maker	CDS	44697	44811	.	+	2	ID=LDENT00119750:cds;Parent=LDENT00119750;
scaffold2893_size109412_12427_78647	maker	CDS	47723	47813	.	+	1	ID=LDENT00119750:cds;Parent=LDENT00119750;
scaffold2893_size109412_12427_78647	maker	CDS	53766	53879	.	+	0	ID=LDENT00119750:cds;Parent=LDENT00119750;
scaffold2893_size109412_12427_78647	maker	CDS	53973	54089	.	+	0	ID=LDENT00119750:cds;Parent=LDENT00119750;
scaffold2893_size109412_12427_78647	maker	CDS	54161	54310	.	+	0	ID=LDENT00119750:cds;Parent=LDENT00119750;
scaffold2893_size109412_12427_78647	maker	CDS	54408	54532	.	+	0	ID=LDENT00119750:cds;Parent=LDENT00119750;
scaffold2893_size109412_12427_78647	maker	CDS	55229	55343	.	+	1	ID=LDENT00119750:cds;Parent=LDENT00119750;
scaffold2893_size109412_12427_78647	maker	CDS	55422	55541	.	+	0	ID=LDENT00119750:cds;Parent=LDENT00119750;
scaffold2893_size109412_12427_78647	maker	CDS	55929	56120	.	+	0	ID=LDENT00119750:cds;Parent=LDENT00119750;
scaffold2893_size109412_12427_78647	maker	CDS	56236	56427	.	+	0	ID=LDENT00119750:cds;Parent=LDENT00119750;
scaffold2893_size109412_12427_78647	maker	CDS	57755	57908	.	+	0	ID=LDENT00119750:cds;Parent=LDENT00119750;
scaffold2893_size109412_12427_78647	maker	CDS	57996	58048	.	+	2	ID=LDENT00119750:cds;Parent=LDENT00119750;
scaffold2893_size109412_12427_78647	maker	CDS	58165	58244	.	+	0	ID=LDENT00119750:cds;Parent=LDENT00119750;
scaffold2893_size109412_12427_78647	maker	CDS	58342	58408	.	+	1	ID=LDENT00119750:cds;Parent=LDENT00119750;
scaffold2893_size109412_12427_78647	maker	CDS	58541	58656	.	+	0	ID=LDENT00119750:cds;Parent=LDENT00119750;
scaffold2893_size109412_12427_78647	maker	CDS	59010	59079	.	+	1	ID=LDENT00119750:cds;Parent=LDENT00119750;
scaffold2893_size109412_12427_78647	maker	CDS	59176	59268	.	+	0	ID=LDENT00119750:cds;Parent=LDENT00119750;
scaffold2893_size109412_12427_78647	maker	CDS	59595	59687	.	+	0	ID=LDENT00119750:cds;Parent=LDENT00119750;
scaffold2893_size109412_12427_78647	maker	CDS	59815	59940	.	+	0	ID=LDENT00119750:cds;Parent=LDENT00119750;
scaffold2893_size109412_12427_78647	maker	CDS	60982	61242	.	+	0	ID=LDENT00119750:cds;Parent=LDENT00119750;
scaffold2893_size109412_12427_78647	maker	three_prime_UTR	61243	61875	.	+	.	ID=LDENT00119750:three_prime_utr;Parent=LDENT00119750;
scaffold2898_size118313_1_39262	maker	gene	165	9929	.	+	.	ID=LDENG00119840;Name=LDENG00119840;Note=Similar to IL6ST: Interleukin-6 receptor subunit beta (Homo sapiens OX%3D9606);
scaffold2898_size118313_1_39262	maker	mRNA	165	9929	.	+	.	ID=LDENT00119840;Parent=LDENG00119840;Name=LDENT00119840;Note=Similar to IL6ST: Interleukin-6 receptor subunit beta (Homo sapiens OX%3D9606);
scaffold2898_size118313_1_39262	maker	exon	165	238	.	+	.	ID=LDENT00119840:1;Parent=LDENT00119840;
scaffold2898_size118313_1_39262	maker	exon	304	791	.	+	.	ID=LDENT00119840:2;Parent=LDENT00119840;
scaffold2898_size118313_1_39262	maker	exon	1204	1438	.	+	.	ID=LDENT00119840:3;Parent=LDENT00119840;
scaffold2898_size118313_1_39262	maker	exon	3456	3647	.	+	.	ID=LDENT00119840:4;Parent=LDENT00119840;
scaffold2898_size118313_1_39262	maker	exon	3748	3846	.	+	.	ID=LDENT00119840:5;Parent=LDENT00119840;
scaffold2898_size118313_1_39262	maker	exon	4834	4980	.	+	.	ID=LDENT00119840:6;Parent=LDENT00119840;
scaffold2898_size118313_1_39262	maker	exon	7314	7454	.	+	.	ID=LDENT00119840:7;Parent=LDENT00119840;
scaffold2898_size118313_1_39262	maker	exon	8290	8386	.	+	.	ID=LDENT00119840:8;Parent=LDENT00119840;
scaffold2898_size118313_1_39262	maker	exon	9116	9197	.	+	.	ID=LDENT00119840:9;Parent=LDENT00119840;
scaffold2898_size118313_1_39262	maker	exon	9284	9434	.	+	.	ID=LDENT00119840:10;Parent=LDENT00119840;
scaffold2898_size118313_1_39262	maker	exon	9502	9929	.	+	.	ID=LDENT00119840:11;Parent=LDENT00119840;
scaffold2898_size118313_1_39262	maker	five_prime_UTR	165	238	.	+	.	ID=LDENT00119840:five_prime_utr;Parent=LDENT00119840;
scaffold2898_size118313_1_39262	maker	five_prime_UTR	304	791	.	+	.	ID=LDENT00119840:five_prime_utr;Parent=LDENT00119840;
scaffold2898_size118313_1_39262	maker	five_prime_UTR	1204	1438	.	+	.	ID=LDENT00119840:five_prime_utr;Parent=LDENT00119840;
scaffold2898_size118313_1_39262	maker	five_prime_UTR	3456	3571	.	+	.	ID=LDENT00119840:five_prime_utr;Parent=LDENT00119840;
scaffold2898_size118313_1_39262	maker	CDS	3572	3647	.	+	0	ID=LDENT00119840:cds;Parent=LDENT00119840;
scaffold2898_size118313_1_39262	maker	CDS	3748	3846	.	+	2	ID=LDENT00119840:cds;Parent=LDENT00119840;
scaffold2898_size118313_1_39262	maker	CDS	4834	4980	.	+	2	ID=LDENT00119840:cds;Parent=LDENT00119840;
scaffold2898_size118313_1_39262	maker	CDS	7314	7454	.	+	2	ID=LDENT00119840:cds;Parent=LDENT00119840;
scaffold2898_size118313_1_39262	maker	CDS	8290	8386	.	+	2	ID=LDENT00119840:cds;Parent=LDENT00119840;
scaffold2898_size118313_1_39262	maker	CDS	9116	9197	.	+	1	ID=LDENT00119840:cds;Parent=LDENT00119840;
scaffold2898_size118313_1_39262	maker	CDS	9284	9434	.	+	0	ID=LDENT00119840:cds;Parent=LDENT00119840;
scaffold2898_size118313_1_39262	maker	CDS	9502	9929	.	+	2	ID=LDENT00119840:cds;Parent=LDENT00119840;
scaffold2898_size118313_1_39262	maker	gene	16931	17935	.	+	.	ID=LDENG00119850;Name=LDENG00119850;Note=Similar to PURG: Purine-rich element-binding protein gamma (Homo sapiens OX%3D9606);
scaffold2898_size118313_1_39262	maker	mRNA	16931	17935	.	+	.	ID=LDENT00119850;Parent=LDENG00119850;Name=LDENT00119850;Note=Similar to PURG: Purine-rich element-binding protein gamma (Homo sapiens OX%3D9606);
scaffold2898_size118313_1_39262	maker	exon	16931	17935	.	+	.	ID=LDENT00119850:1;Parent=LDENT00119850;
scaffold2898_size118313_1_39262	maker	CDS	16931	17935	.	+	0	ID=LDENT00119850:cds;Parent=LDENT00119850;
scaffold2905_size41591_1_15030	maker	gene	3258	6014	.	+	.	ID=LDENG00120280;Name=LDENG00120280;Note=Similar to adgrg6: Adhesion G-protein coupled receptor G6 (Danio rerio OX%3D7955);
scaffold2905_size41591_1_15030	maker	mRNA	3258	6014	.	+	.	ID=LDENT00120280;Parent=LDENG00120280;Name=LDENT00120280;Note=Similar to adgrg6: Adhesion G-protein coupled receptor G6 (Danio rerio OX%3D7955);
scaffold2905_size41591_1_15030	maker	exon	3258	3516	.	+	.	ID=LDENT00120280:1;Parent=LDENT00120280;
scaffold2905_size41591_1_15030	maker	exon	4781	4886	.	+	.	ID=LDENT00120280:2;Parent=LDENT00120280;
scaffold2905_size41591_1_15030	maker	exon	5472	5776	.	+	.	ID=LDENT00120280:3;Parent=LDENT00120280;
scaffold2905_size41591_1_15030	maker	exon	5887	6014	.	+	.	ID=LDENT00120280:4;Parent=LDENT00120280;
scaffold2905_size41591_1_15030	maker	CDS	3258	3516	.	+	0	ID=LDENT00120280:cds;Parent=LDENT00120280;
scaffold2905_size41591_1_15030	maker	CDS	4781	4886	.	+	2	ID=LDENT00120280:cds;Parent=LDENT00120280;
scaffold2905_size41591_1_15030	maker	CDS	5472	5776	.	+	1	ID=LDENT00120280:cds;Parent=LDENT00120280;
scaffold2905_size41591_1_15030	maker	CDS	5887	6014	.	+	2	ID=LDENT00120280:cds;Parent=LDENT00120280;
scaffold2905_size41591_1_15030	maker	gene	8793	14822	.	+	.	ID=LDENG00120290;Name=LDENG00120290;Note=Similar to Adgrg3: Adhesion G protein-coupled receptor G3 (Mus musculus OX%3D10090);
scaffold2905_size41591_1_15030	maker	mRNA	8793	14822	.	+	.	ID=LDENT00120290;Parent=LDENG00120290;Name=LDENT00120290;Note=Similar to Adgrg3: Adhesion G protein-coupled receptor G3 (Mus musculus OX%3D10090);
scaffold2905_size41591_1_15030	maker	exon	8793	8944	.	+	.	ID=LDENT00120290:1;Parent=LDENT00120290;
scaffold2905_size41591_1_15030	maker	exon	9226	9280	.	+	.	ID=LDENT00120290:2;Parent=LDENT00120290;
scaffold2905_size41591_1_15030	maker	exon	9997	10081	.	+	.	ID=LDENT00120290:3;Parent=LDENT00120290;
scaffold2905_size41591_1_15030	maker	exon	10381	10515	.	+	.	ID=LDENT00120290:4;Parent=LDENT00120290;
scaffold2905_size41591_1_15030	maker	exon	11827	11973	.	+	.	ID=LDENT00120290:5;Parent=LDENT00120290;
scaffold2905_size41591_1_15030	maker	exon	12062	12116	.	+	.	ID=LDENT00120290:6;Parent=LDENT00120290;
scaffold2905_size41591_1_15030	maker	exon	12277	12368	.	+	.	ID=LDENT00120290:7;Parent=LDENT00120290;
scaffold2905_size41591_1_15030	maker	exon	13343	13461	.	+	.	ID=LDENT00120290:8;Parent=LDENT00120290;
scaffold2905_size41591_1_15030	maker	exon	13574	13854	.	+	.	ID=LDENT00120290:9;Parent=LDENT00120290;
scaffold2905_size41591_1_15030	maker	exon	14244	14346	.	+	.	ID=LDENT00120290:10;Parent=LDENT00120290;
scaffold2905_size41591_1_15030	maker	exon	14498	14822	.	+	.	ID=LDENT00120290:11;Parent=LDENT00120290;
scaffold2905_size41591_1_15030	maker	five_prime_UTR	8793	8883	.	+	.	ID=LDENT00120290:five_prime_utr;Parent=LDENT00120290;
scaffold2905_size41591_1_15030	maker	CDS	8884	8944	.	+	0	ID=LDENT00120290:cds;Parent=LDENT00120290;
scaffold2905_size41591_1_15030	maker	CDS	9226	9280	.	+	2	ID=LDENT00120290:cds;Parent=LDENT00120290;
scaffold2905_size41591_1_15030	maker	CDS	9997	10081	.	+	1	ID=LDENT00120290:cds;Parent=LDENT00120290;
scaffold2905_size41591_1_15030	maker	CDS	10381	10515	.	+	0	ID=LDENT00120290:cds;Parent=LDENT00120290;
scaffold2905_size41591_1_15030	maker	CDS	11827	11973	.	+	0	ID=LDENT00120290:cds;Parent=LDENT00120290;
scaffold2905_size41591_1_15030	maker	CDS	12062	12116	.	+	0	ID=LDENT00120290:cds;Parent=LDENT00120290;
scaffold2905_size41591_1_15030	maker	CDS	12277	12368	.	+	2	ID=LDENT00120290:cds;Parent=LDENT00120290;
scaffold2905_size41591_1_15030	maker	CDS	13343	13461	.	+	0	ID=LDENT00120290:cds;Parent=LDENT00120290;
scaffold2905_size41591_1_15030	maker	CDS	13574	13854	.	+	1	ID=LDENT00120290:cds;Parent=LDENT00120290;
scaffold2905_size41591_1_15030	maker	CDS	14244	14346	.	+	2	ID=LDENT00120290:cds;Parent=LDENT00120290;
scaffold2905_size41591_1_15030	maker	CDS	14498	14822	.	+	1	ID=LDENT00120290:cds;Parent=LDENT00120290;
scaffold2897_size62188	maker	gene	50500	50784	.	+	.	ID=LDENG00119820;Name=LDENG00119820;Note=Protein of unknown function;
scaffold2897_size62188	maker	mRNA	50500	50784	.	+	.	ID=LDENT00119820;Parent=LDENG00119820;Name=LDENT00119820;Note=Protein of unknown function;
scaffold2897_size62188	maker	exon	50500	50784	.	+	.	ID=LDENT00119820:1;Parent=LDENT00119820;
scaffold2897_size62188	maker	CDS	50500	50784	.	+	0	ID=LDENT00119820:cds;Parent=LDENT00119820;
scaffold2897_size62188	maker	gene	56763	57173	.	+	.	ID=LDENG00119830;Name=LDENG00119830;Note=Protein of unknown function;
scaffold2897_size62188	maker	mRNA	56763	57173	.	+	.	ID=LDENT00119830;Parent=LDENG00119830;Name=LDENT00119830;Note=Protein of unknown function;
scaffold2897_size62188	maker	exon	56763	57173	.	+	.	ID=LDENT00119830:1;Parent=LDENT00119830;
scaffold2897_size62188	maker	CDS	56763	57173	.	+	0	ID=LDENT00119830:cds;Parent=LDENT00119830;
scaffold2897_size62188	maker	gene	27488	29434	.	-	.	ID=LDENG00119810;Name=LDENG00119810;Note=Similar to hoxb13a: Homeobox protein Hox-B13a (Takifugu rubripes OX%3D31033);
scaffold2897_size62188	maker	mRNA	27488	29434	.	-	.	ID=LDENT00119810;Parent=LDENG00119810;Name=LDENT00119810;Note=Similar to hoxb13a: Homeobox protein Hox-B13a (Takifugu rubripes OX%3D31033);
scaffold2897_size62188	maker	exon	27488	27735	.	-	.	ID=LDENT00119810:1;Parent=LDENT00119810;
scaffold2897_size62188	maker	exon	28708	29434	.	-	.	ID=LDENT00119810:2;Parent=LDENT00119810;
scaffold2897_size62188	maker	CDS	28708	29434	.	-	0	ID=LDENT00119810:cds;Parent=LDENT00119810;
scaffold2897_size62188	maker	CDS	27488	27735	.	-	2	ID=LDENT00119810:cds;Parent=LDENT00119810;
scaffold2901_size41649	maker	gene	6887	26624	.	+	.	ID=LDENG00120230;Name=LDENG00120230;Note=Similar to PDE7B: cAMP-specific 3'%2C5'-cyclic phosphodiesterase 7B (Homo sapiens OX%3D9606);
scaffold2901_size41649	maker	mRNA	6887	26624	.	+	.	ID=LDENT00120230;Parent=LDENG00120230;Name=LDENT00120230;Note=Similar to PDE7B: cAMP-specific 3'%2C5'-cyclic phosphodiesterase 7B (Homo sapiens OX%3D9606);
scaffold2901_size41649	maker	exon	6887	7135	.	+	.	ID=LDENT00120230:1;Parent=LDENT00120230;
scaffold2901_size41649	maker	exon	10908	10968	.	+	.	ID=LDENT00120230:2;Parent=LDENT00120230;
scaffold2901_size41649	maker	exon	18887	18976	.	+	.	ID=LDENT00120230:3;Parent=LDENT00120230;
scaffold2901_size41649	maker	exon	19725	19888	.	+	.	ID=LDENT00120230:4;Parent=LDENT00120230;
scaffold2901_size41649	maker	exon	19969	20032	.	+	.	ID=LDENT00120230:5;Parent=LDENT00120230;
scaffold2901_size41649	maker	exon	20304	20399	.	+	.	ID=LDENT00120230:6;Parent=LDENT00120230;
scaffold2901_size41649	maker	exon	20659	20759	.	+	.	ID=LDENT00120230:7;Parent=LDENT00120230;
scaffold2901_size41649	maker	exon	22356	22487	.	+	.	ID=LDENT00120230:8;Parent=LDENT00120230;
scaffold2901_size41649	maker	exon	22874	22965	.	+	.	ID=LDENT00120230:9;Parent=LDENT00120230;
scaffold2901_size41649	maker	exon	23086	23230	.	+	.	ID=LDENT00120230:10;Parent=LDENT00120230;
scaffold2901_size41649	maker	exon	23353	23449	.	+	.	ID=LDENT00120230:11;Parent=LDENT00120230;
scaffold2901_size41649	maker	exon	23655	23735	.	+	.	ID=LDENT00120230:12;Parent=LDENT00120230;
scaffold2901_size41649	maker	exon	23882	26624	.	+	.	ID=LDENT00120230:13;Parent=LDENT00120230;
scaffold2901_size41649	maker	five_prime_UTR	6887	7114	.	+	.	ID=LDENT00120230:five_prime_utr;Parent=LDENT00120230;
scaffold2901_size41649	maker	CDS	7115	7135	.	+	0	ID=LDENT00120230:cds;Parent=LDENT00120230;
scaffold2901_size41649	maker	CDS	10908	10968	.	+	0	ID=LDENT00120230:cds;Parent=LDENT00120230;
scaffold2901_size41649	maker	CDS	18887	18976	.	+	2	ID=LDENT00120230:cds;Parent=LDENT00120230;
scaffold2901_size41649	maker	CDS	19725	19888	.	+	2	ID=LDENT00120230:cds;Parent=LDENT00120230;
scaffold2901_size41649	maker	CDS	19969	20032	.	+	0	ID=LDENT00120230:cds;Parent=LDENT00120230;
scaffold2901_size41649	maker	CDS	20304	20399	.	+	2	ID=LDENT00120230:cds;Parent=LDENT00120230;
scaffold2901_size41649	maker	CDS	20659	20759	.	+	2	ID=LDENT00120230:cds;Parent=LDENT00120230;
scaffold2901_size41649	maker	CDS	22356	22487	.	+	0	ID=LDENT00120230:cds;Parent=LDENT00120230;
scaffold2901_size41649	maker	CDS	22874	22965	.	+	0	ID=LDENT00120230:cds;Parent=LDENT00120230;
scaffold2901_size41649	maker	CDS	23086	23230	.	+	1	ID=LDENT00120230:cds;Parent=LDENT00120230;
scaffold2901_size41649	maker	CDS	23353	23449	.	+	0	ID=LDENT00120230:cds;Parent=LDENT00120230;
scaffold2901_size41649	maker	CDS	23655	23735	.	+	2	ID=LDENT00120230:cds;Parent=LDENT00120230;
scaffold2901_size41649	maker	CDS	23882	24084	.	+	2	ID=LDENT00120230:cds;Parent=LDENT00120230;
scaffold2901_size41649	maker	three_prime_UTR	24085	26624	.	+	.	ID=LDENT00120230:three_prime_utr;Parent=LDENT00120230;
scaffold2901_size41649	maker	gene	2591	4748	.	-	.	ID=LDENG00120220;Name=LDENG00120220;Note=Protein of unknown function;
scaffold2901_size41649	maker	mRNA	2591	4748	.	-	.	ID=LDENT00120220;Parent=LDENG00120220;Name=LDENT00120220;Note=Protein of unknown function;
scaffold2901_size41649	maker	exon	2591	2759	.	-	.	ID=LDENT00120220:1;Parent=LDENT00120220;
scaffold2901_size41649	maker	exon	2925	2993	.	-	.	ID=LDENT00120220:2;Parent=LDENT00120220;
scaffold2901_size41649	maker	exon	3145	3216	.	-	.	ID=LDENT00120220:3;Parent=LDENT00120220;
scaffold2901_size41649	maker	exon	3414	3454	.	-	.	ID=LDENT00120220:4;Parent=LDENT00120220;
scaffold2901_size41649	maker	exon	3605	3691	.	-	.	ID=LDENT00120220:5;Parent=LDENT00120220;
scaffold2901_size41649	maker	exon	4485	4496	.	-	.	ID=LDENT00120220:6;Parent=LDENT00120220;
scaffold2901_size41649	maker	exon	4656	4748	.	-	.	ID=LDENT00120220:7;Parent=LDENT00120220;
scaffold2901_size41649	maker	CDS	4656	4748	.	-	0	ID=LDENT00120220:cds;Parent=LDENT00120220;
scaffold2901_size41649	maker	CDS	4485	4496	.	-	0	ID=LDENT00120220:cds;Parent=LDENT00120220;
scaffold2901_size41649	maker	CDS	3605	3691	.	-	0	ID=LDENT00120220:cds;Parent=LDENT00120220;
scaffold2901_size41649	maker	CDS	3414	3454	.	-	0	ID=LDENT00120220:cds;Parent=LDENT00120220;
scaffold2901_size41649	maker	CDS	3145	3216	.	-	1	ID=LDENT00120220:cds;Parent=LDENT00120220;
scaffold2901_size41649	maker	CDS	2939	2993	.	-	1	ID=LDENT00120220:cds;Parent=LDENT00120220;
scaffold2901_size41649	maker	three_prime_UTR	2925	2938	.	-	.	ID=LDENT00120220:three_prime_utr;Parent=LDENT00120220;
scaffold2901_size41649	maker	three_prime_UTR	2591	2759	.	-	.	ID=LDENT00120220:three_prime_utr;Parent=LDENT00120220;
scaffold2900_size49851	maker	gene	8951	16825	.	+	.	ID=LDENG00120180;Name=LDENG00120180;Note=Similar to gtf2f1: General transcription factor IIF subunit 1 (Xenopus laevis OX%3D8355);
scaffold2900_size49851	maker	mRNA	8951	16825	.	+	.	ID=LDENT00120180;Parent=LDENG00120180;Name=LDENT00120180;Note=Similar to gtf2f1: General transcription factor IIF subunit 1 (Xenopus laevis OX%3D8355);
scaffold2900_size49851	maker	exon	8951	9034	.	+	.	ID=LDENT00120180:1;Parent=LDENT00120180;
scaffold2900_size49851	maker	exon	10086	10151	.	+	.	ID=LDENT00120180:2;Parent=LDENT00120180;
scaffold2900_size49851	maker	exon	10340	10386	.	+	.	ID=LDENT00120180:3;Parent=LDENT00120180;
scaffold2900_size49851	maker	exon	11483	11555	.	+	.	ID=LDENT00120180:4;Parent=LDENT00120180;
scaffold2900_size49851	maker	exon	12988	13181	.	+	.	ID=LDENT00120180:5;Parent=LDENT00120180;
scaffold2900_size49851	maker	exon	13333	13503	.	+	.	ID=LDENT00120180:6;Parent=LDENT00120180;
scaffold2900_size49851	maker	exon	14095	14300	.	+	.	ID=LDENT00120180:7;Parent=LDENT00120180;
scaffold2900_size49851	maker	exon	14608	14758	.	+	.	ID=LDENT00120180:8;Parent=LDENT00120180;
scaffold2900_size49851	maker	exon	14880	14935	.	+	.	ID=LDENT00120180:9;Parent=LDENT00120180;
scaffold2900_size49851	maker	exon	15067	15198	.	+	.	ID=LDENT00120180:10;Parent=LDENT00120180;
scaffold2900_size49851	maker	exon	15334	15407	.	+	.	ID=LDENT00120180:11;Parent=LDENT00120180;
scaffold2900_size49851	maker	exon	15533	15674	.	+	.	ID=LDENT00120180:12;Parent=LDENT00120180;
scaffold2900_size49851	maker	exon	15832	15948	.	+	.	ID=LDENT00120180:13;Parent=LDENT00120180;
scaffold2900_size49851	maker	exon	16014	16035	.	+	.	ID=LDENT00120180:14;Parent=LDENT00120180;
scaffold2900_size49851	maker	exon	16122	16825	.	+	.	ID=LDENT00120180:15;Parent=LDENT00120180;
scaffold2900_size49851	maker	five_prime_UTR	8951	9034	.	+	.	ID=LDENT00120180:five_prime_utr;Parent=LDENT00120180;
scaffold2900_size49851	maker	five_prime_UTR	10086	10139	.	+	.	ID=LDENT00120180:five_prime_utr;Parent=LDENT00120180;
scaffold2900_size49851	maker	CDS	10140	10151	.	+	0	ID=LDENT00120180:cds;Parent=LDENT00120180;
scaffold2900_size49851	maker	CDS	10340	10386	.	+	0	ID=LDENT00120180:cds;Parent=LDENT00120180;
scaffold2900_size49851	maker	CDS	11483	11555	.	+	1	ID=LDENT00120180:cds;Parent=LDENT00120180;
scaffold2900_size49851	maker	CDS	12988	13181	.	+	0	ID=LDENT00120180:cds;Parent=LDENT00120180;
scaffold2900_size49851	maker	CDS	13333	13503	.	+	1	ID=LDENT00120180:cds;Parent=LDENT00120180;
scaffold2900_size49851	maker	CDS	14095	14300	.	+	1	ID=LDENT00120180:cds;Parent=LDENT00120180;
scaffold2900_size49851	maker	CDS	14608	14758	.	+	2	ID=LDENT00120180:cds;Parent=LDENT00120180;
scaffold2900_size49851	maker	CDS	14880	14935	.	+	1	ID=LDENT00120180:cds;Parent=LDENT00120180;
scaffold2900_size49851	maker	CDS	15067	15198	.	+	2	ID=LDENT00120180:cds;Parent=LDENT00120180;
scaffold2900_size49851	maker	CDS	15334	15407	.	+	2	ID=LDENT00120180:cds;Parent=LDENT00120180;
scaffold2900_size49851	maker	CDS	15533	15674	.	+	0	ID=LDENT00120180:cds;Parent=LDENT00120180;
scaffold2900_size49851	maker	CDS	15832	15948	.	+	2	ID=LDENT00120180:cds;Parent=LDENT00120180;
scaffold2900_size49851	maker	CDS	16014	16035	.	+	2	ID=LDENT00120180:cds;Parent=LDENT00120180;
scaffold2900_size49851	maker	CDS	16122	16326	.	+	1	ID=LDENT00120180:cds;Parent=LDENT00120180;
scaffold2900_size49851	maker	three_prime_UTR	16327	16825	.	+	.	ID=LDENT00120180:three_prime_utr;Parent=LDENT00120180;
scaffold2900_size49851	maker	gene	416	2363	.	-	.	ID=LDENG00120160;Name=LDENG00120160;Note=Similar to ADGRE4P: Putative adhesion G protein-coupled receptor E4P (Homo sapiens OX%3D9606);
scaffold2900_size49851	maker	mRNA	416	2363	.	-	.	ID=LDENT00120160;Parent=LDENG00120160;Name=LDENT00120160;Note=Similar to ADGRE4P: Putative adhesion G protein-coupled receptor E4P (Homo sapiens OX%3D9606);
scaffold2900_size49851	maker	exon	416	655	.	-	.	ID=LDENT00120160:1;Parent=LDENT00120160;
scaffold2900_size49851	maker	exon	1696	1890	.	-	.	ID=LDENT00120160:2;Parent=LDENT00120160;
scaffold2900_size49851	maker	exon	1993	2190	.	-	.	ID=LDENT00120160:3;Parent=LDENT00120160;
scaffold2900_size49851	maker	exon	2274	2363	.	-	.	ID=LDENT00120160:4;Parent=LDENT00120160;
scaffold2900_size49851	maker	CDS	2274	2363	.	-	0	ID=LDENT00120160:cds;Parent=LDENT00120160;
scaffold2900_size49851	maker	CDS	1993	2190	.	-	0	ID=LDENT00120160:cds;Parent=LDENT00120160;
scaffold2900_size49851	maker	CDS	1696	1890	.	-	0	ID=LDENT00120160:cds;Parent=LDENT00120160;
scaffold2900_size49851	maker	CDS	416	655	.	-	0	ID=LDENT00120160:cds;Parent=LDENT00120160;
scaffold2900_size49851	maker	gene	4314	5727	.	-	.	ID=LDENG00120170;Name=LDENG00120170;Note=Protein of unknown function;
scaffold2900_size49851	maker	mRNA	4314	5727	.	-	.	ID=LDENT00120170;Parent=LDENG00120170;Name=LDENT00120170;Note=Protein of unknown function;
scaffold2900_size49851	maker	exon	4314	4362	.	-	.	ID=LDENT00120170:1;Parent=LDENT00120170;
scaffold2900_size49851	maker	exon	4515	4552	.	-	.	ID=LDENT00120170:2;Parent=LDENT00120170;
scaffold2900_size49851	maker	exon	4661	4801	.	-	.	ID=LDENT00120170:3;Parent=LDENT00120170;
scaffold2900_size49851	maker	exon	5212	5355	.	-	.	ID=LDENT00120170:4;Parent=LDENT00120170;
scaffold2900_size49851	maker	exon	5635	5727	.	-	.	ID=LDENT00120170:5;Parent=LDENT00120170;
scaffold2900_size49851	maker	CDS	5635	5727	.	-	0	ID=LDENT00120170:cds;Parent=LDENT00120170;
scaffold2900_size49851	maker	CDS	5212	5355	.	-	0	ID=LDENT00120170:cds;Parent=LDENT00120170;
scaffold2900_size49851	maker	CDS	4661	4801	.	-	0	ID=LDENT00120170:cds;Parent=LDENT00120170;
scaffold2900_size49851	maker	CDS	4515	4552	.	-	0	ID=LDENT00120170:cds;Parent=LDENT00120170;
scaffold2900_size49851	maker	CDS	4314	4362	.	-	1	ID=LDENT00120170:cds;Parent=LDENT00120170;
scaffold2900_size49851	maker	gene	22568	24092	.	-	.	ID=LDENG00120190;Name=LDENG00120190;Note=Similar to Tsta3: GDP-L-fucose synthase (Mus musculus OX%3D10090);
scaffold2900_size49851	maker	mRNA	22568	24092	.	-	.	ID=LDENT00120190;Parent=LDENG00120190;Name=LDENT00120190;Note=Similar to Tsta3: GDP-L-fucose synthase (Mus musculus OX%3D10090);
scaffold2900_size49851	maker	exon	22568	22750	.	-	.	ID=LDENT00120190:1;Parent=LDENT00120190;
scaffold2900_size49851	maker	exon	24075	24092	.	-	.	ID=LDENT00120190:2;Parent=LDENT00120190;
scaffold2900_size49851	maker	CDS	24075	24092	.	-	0	ID=LDENT00120190:cds;Parent=LDENT00120190;
scaffold2900_size49851	maker	CDS	22568	22750	.	-	0	ID=LDENT00120190:cds;Parent=LDENT00120190;
scaffold2900_size49851	maker	gene	24229	31300	.	-	.	ID=LDENG00120200;Name=LDENG00120200;Note=Similar to Alkbh7: Alpha-ketoglutarate-dependent dioxygenase alkB homolog 7%2C mitochondrial (Mus musculus OX%3D10090);
scaffold2900_size49851	maker	mRNA	24229	31300	.	-	.	ID=LDENT00120200;Parent=LDENG00120200;Name=LDENT00120200;Note=Similar to Alkbh7: Alpha-ketoglutarate-dependent dioxygenase alkB homolog 7%2C mitochondrial (Mus musculus OX%3D10090);
scaffold2900_size49851	maker	exon	24229	24349	.	-	.	ID=LDENT00120200:1;Parent=LDENT00120200;
scaffold2900_size49851	maker	exon	28772	28896	.	-	.	ID=LDENT00120200:2;Parent=LDENT00120200;
scaffold2900_size49851	maker	exon	29806	29979	.	-	.	ID=LDENT00120200:3;Parent=LDENT00120200;
scaffold2900_size49851	maker	exon	30923	31300	.	-	.	ID=LDENT00120200:4;Parent=LDENT00120200;
scaffold2900_size49851	maker	five_prime_UTR	31199	31300	.	-	.	ID=LDENT00120200:five_prime_utr;Parent=LDENT00120200;
scaffold2900_size49851	maker	CDS	30923	31198	.	-	0	ID=LDENT00120200:cds;Parent=LDENT00120200;
scaffold2900_size49851	maker	CDS	29806	29979	.	-	0	ID=LDENT00120200:cds;Parent=LDENT00120200;
scaffold2900_size49851	maker	CDS	28772	28896	.	-	0	ID=LDENT00120200:cds;Parent=LDENT00120200;
scaffold2900_size49851	maker	CDS	24229	24349	.	-	1	ID=LDENT00120200:cds;Parent=LDENT00120200;
scaffold2900_size49851	maker	gene	41962	42404	.	+	.	ID=LDENG00120210;Name=LDENG00120210;Note=Similar to CACNA1A: Voltage-dependent P/Q-type calcium channel subunit alpha-1A (Homo sapiens OX%3D9606);
scaffold2900_size49851	maker	mRNA	41962	42404	88	+	.	ID=LDENT00120210;Parent=LDENG00120210;Name=LDENT00120210;Note=Similar to CACNA1A: Voltage-dependent P/Q-type calcium channel subunit alpha-1A (Homo sapiens OX%3D9606);
scaffold2900_size49851	maker	exon	41962	42034	.	+	.	ID=LDENT00120210:1;Parent=LDENT00120210;
scaffold2900_size49851	maker	exon	42067	42114	.	+	.	ID=LDENT00120210:2;Parent=LDENT00120210;
scaffold2900_size49851	maker	exon	42193	42404	.	+	.	ID=LDENT00120210:3;Parent=LDENT00120210;
scaffold2900_size49851	maker	CDS	41962	42034	.	+	0	ID=LDENT00120210:cds;Parent=LDENT00120210;
scaffold2900_size49851	maker	CDS	42067	42114	.	+	2	ID=LDENT00120210:cds;Parent=LDENT00120210;
scaffold2900_size49851	maker	CDS	42193	42404	.	+	2	ID=LDENT00120210:cds;Parent=LDENT00120210;
scaffold2898_size118313_60884_118313	maker	gene	13064	52426	.	+	.	ID=LDENG00119870;Name=LDENG00119870;Note=Similar to nrg1: Pro-neuregulin-1%2C membrane-bound isoform (Xenopus laevis OX%3D8355);
scaffold2898_size118313_60884_118313	maker	mRNA	13064	52414	.	+	.	ID=LDENT00119870;Parent=LDENG00119870;Name=LDENT00119870;Note=Similar to nrg1: Pro-neuregulin-1%2C membrane-bound isoform (Xenopus laevis OX%3D8355);
scaffold2898_size118313_60884_118313	maker	exon	13064	13748	.	+	.	ID=LDENT00119870:1;Parent=LDENT00119870;
scaffold2898_size118313_60884_118313	maker	exon	31259	31397	.	+	.	ID=LDENT00119870:2;Parent=LDENT00119870;
scaffold2898_size118313_60884_118313	maker	exon	38024	38082	.	+	.	ID=LDENT00119870:3;Parent=LDENT00119870;
scaffold2898_size118313_60884_118313	maker	exon	46698	46800	.	+	.	ID=LDENT00119870:4;Parent=LDENT00119870;
scaffold2898_size118313_60884_118313	maker	exon	47674	47800	.	+	.	ID=LDENT00119870:5;Parent=LDENT00119870;
scaffold2898_size118313_60884_118313	maker	exon	50174	50295	.	+	.	ID=LDENT00119870:6;Parent=LDENT00119870;
scaffold2898_size118313_60884_118313	maker	exon	35912	35979	.	+	.	ID=LDENT00119870:7;Parent=LDENT00119870;
scaffold2898_size118313_60884_118313	maker	exon	52246	52414	.	+	.	ID=LDENT00119870:8;Parent=LDENT00119870;
scaffold2898_size118313_60884_118313	maker	CDS	13064	13748	.	+	0	ID=LDENT00119870:cds;Parent=LDENT00119870;
scaffold2898_size118313_60884_118313	maker	CDS	31259	31397	.	+	2	ID=LDENT00119870:cds;Parent=LDENT00119870;
scaffold2898_size118313_60884_118313	maker	CDS	35912	35979	.	+	1	ID=LDENT00119870:cds;Parent=LDENT00119870;
scaffold2898_size118313_60884_118313	maker	CDS	38024	38067	.	+	2	ID=LDENT00119870:cds;Parent=LDENT00119870;
scaffold2898_size118313_60884_118313	maker	three_prime_UTR	38068	38082	.	+	.	ID=LDENT00119870:three_prime_utr;Parent=LDENT00119870;
scaffold2898_size118313_60884_118313	maker	three_prime_UTR	46698	46800	.	+	.	ID=LDENT00119870:three_prime_utr;Parent=LDENT00119870;
scaffold2898_size118313_60884_118313	maker	three_prime_UTR	47674	47800	.	+	.	ID=LDENT00119870:three_prime_utr;Parent=LDENT00119870;
scaffold2898_size118313_60884_118313	maker	three_prime_UTR	50174	50295	.	+	.	ID=LDENT00119870:three_prime_utr;Parent=LDENT00119870;
scaffold2898_size118313_60884_118313	maker	three_prime_UTR	52246	52414	.	+	.	ID=LDENT00119870:three_prime_utr;Parent=LDENT00119870;
scaffold2894_size119262	maker	gene	6951	36631	.	-	.	ID=LDENG00119770;Name=LDENG00119770;Note=Similar to Ppp1r9b: Neurabin-2 (Rattus norvegicus OX%3D10116);
scaffold2894_size119262	maker	mRNA	6951	36631	.	-	.	ID=LDENT00119770;Parent=LDENG00119770;Name=LDENT00119770;Note=Similar to Ppp1r9b: Neurabin-2 (Rattus norvegicus OX%3D10116);
scaffold2894_size119262	maker	exon	6951	8181	.	-	.	ID=LDENT00119770:1;Parent=LDENT00119770;
scaffold2894_size119262	maker	exon	8244	10146	.	-	.	ID=LDENT00119770:2;Parent=LDENT00119770;
scaffold2894_size119262	maker	exon	10506	10602	.	-	.	ID=LDENT00119770:3;Parent=LDENT00119770;
scaffold2894_size119262	maker	exon	11912	12009	.	-	.	ID=LDENT00119770:4;Parent=LDENT00119770;
scaffold2894_size119262	maker	exon	12196	12327	.	-	.	ID=LDENT00119770:5;Parent=LDENT00119770;
scaffold2894_size119262	maker	exon	13006	13059	.	-	.	ID=LDENT00119770:6;Parent=LDENT00119770;
scaffold2894_size119262	maker	exon	13907	14047	.	-	.	ID=LDENT00119770:7;Parent=LDENT00119770;
scaffold2894_size119262	maker	exon	17087	17222	.	-	.	ID=LDENT00119770:8;Parent=LDENT00119770;
scaffold2894_size119262	maker	exon	19447	19551	.	-	.	ID=LDENT00119770:9;Parent=LDENT00119770;
scaffold2894_size119262	maker	exon	22065	22185	.	-	.	ID=LDENT00119770:10;Parent=LDENT00119770;
scaffold2894_size119262	maker	exon	22627	22759	.	-	.	ID=LDENT00119770:11;Parent=LDENT00119770;
scaffold2894_size119262	maker	exon	33307	34011	.	-	.	ID=LDENT00119770:12;Parent=LDENT00119770;
scaffold2894_size119262	maker	exon	35420	35752	.	-	.	ID=LDENT00119770:13;Parent=LDENT00119770;
scaffold2894_size119262	maker	exon	35937	36145	.	-	.	ID=LDENT00119770:14;Parent=LDENT00119770;
scaffold2894_size119262	maker	exon	36316	36631	.	-	.	ID=LDENT00119770:15;Parent=LDENT00119770;
scaffold2894_size119262	maker	CDS	36316	36631	.	-	0	ID=LDENT00119770:cds;Parent=LDENT00119770;
scaffold2894_size119262	maker	CDS	35937	36145	.	-	2	ID=LDENT00119770:cds;Parent=LDENT00119770;
scaffold2894_size119262	maker	CDS	35420	35752	.	-	0	ID=LDENT00119770:cds;Parent=LDENT00119770;
scaffold2894_size119262	maker	CDS	33307	34011	.	-	0	ID=LDENT00119770:cds;Parent=LDENT00119770;
scaffold2894_size119262	maker	CDS	22627	22759	.	-	0	ID=LDENT00119770:cds;Parent=LDENT00119770;
scaffold2894_size119262	maker	CDS	22065	22185	.	-	2	ID=LDENT00119770:cds;Parent=LDENT00119770;
scaffold2894_size119262	maker	CDS	19447	19551	.	-	1	ID=LDENT00119770:cds;Parent=LDENT00119770;
scaffold2894_size119262	maker	CDS	17087	17222	.	-	1	ID=LDENT00119770:cds;Parent=LDENT00119770;
scaffold2894_size119262	maker	CDS	13907	14047	.	-	0	ID=LDENT00119770:cds;Parent=LDENT00119770;
scaffold2894_size119262	maker	CDS	13006	13059	.	-	0	ID=LDENT00119770:cds;Parent=LDENT00119770;
scaffold2894_size119262	maker	CDS	12196	12327	.	-	0	ID=LDENT00119770:cds;Parent=LDENT00119770;
scaffold2894_size119262	maker	CDS	11912	12009	.	-	0	ID=LDENT00119770:cds;Parent=LDENT00119770;
scaffold2894_size119262	maker	CDS	10506	10602	.	-	1	ID=LDENT00119770:cds;Parent=LDENT00119770;
scaffold2894_size119262	maker	CDS	10093	10146	.	-	0	ID=LDENT00119770:cds;Parent=LDENT00119770;
scaffold2894_size119262	maker	three_prime_UTR	8244	10092	.	-	.	ID=LDENT00119770:three_prime_utr;Parent=LDENT00119770;
scaffold2894_size119262	maker	three_prime_UTR	6951	8181	.	-	.	ID=LDENT00119770:three_prime_utr;Parent=LDENT00119770;
scaffold2894_size119262	maker	gene	36711	44864	.	-	.	ID=LDENG00119780;Name=LDENG00119780;Note=Protein of unknown function;
scaffold2894_size119262	maker	mRNA	36711	44864	.	-	.	ID=LDENT00119780;Parent=LDENG00119780;Name=LDENT00119780;Note=Protein of unknown function;
scaffold2894_size119262	maker	exon	36711	36717	.	-	.	ID=LDENT00119780:1;Parent=LDENT00119780;
scaffold2894_size119262	maker	exon	44668	44864	.	-	.	ID=LDENT00119780:2;Parent=LDENT00119780;
scaffold2894_size119262	maker	CDS	44668	44864	.	-	0	ID=LDENT00119780:cds;Parent=LDENT00119780;
scaffold2894_size119262	maker	CDS	36711	36717	.	-	1	ID=LDENT00119780:cds;Parent=LDENT00119780;
scaffold2902_size41619	maker	gene	1675	11144	.	+	.	ID=LDENG00120240;Name=LDENG00120240;Note=Similar to SLC25A10: Mitochondrial dicarboxylate carrier (Homo sapiens OX%3D9606);
scaffold2902_size41619	maker	mRNA	1675	11144	.	+	.	ID=LDENT00120240;Parent=LDENG00120240;Name=LDENT00120240;Note=Similar to SLC25A10: Mitochondrial dicarboxylate carrier (Homo sapiens OX%3D9606);
scaffold2902_size41619	maker	exon	1675	1818	.	+	.	ID=LDENT00120240:1;Parent=LDENT00120240;
scaffold2902_size41619	maker	exon	4449	4563	.	+	.	ID=LDENT00120240:2;Parent=LDENT00120240;
scaffold2902_size41619	maker	exon	4705	4753	.	+	.	ID=LDENT00120240:3;Parent=LDENT00120240;
scaffold2902_size41619	maker	exon	4896	4937	.	+	.	ID=LDENT00120240:4;Parent=LDENT00120240;
scaffold2902_size41619	maker	exon	5032	5075	.	+	.	ID=LDENT00120240:5;Parent=LDENT00120240;
scaffold2902_size41619	maker	exon	5169	5239	.	+	.	ID=LDENT00120240:6;Parent=LDENT00120240;
scaffold2902_size41619	maker	exon	6129	6221	.	+	.	ID=LDENT00120240:7;Parent=LDENT00120240;
scaffold2902_size41619	maker	exon	6308	6385	.	+	.	ID=LDENT00120240:8;Parent=LDENT00120240;
scaffold2902_size41619	maker	exon	6517	6573	.	+	.	ID=LDENT00120240:9;Parent=LDENT00120240;
scaffold2902_size41619	maker	exon	7310	11144	.	+	.	ID=LDENT00120240:10;Parent=LDENT00120240;
scaffold2902_size41619	maker	CDS	1675	1818	.	+	0	ID=LDENT00120240:cds;Parent=LDENT00120240;
scaffold2902_size41619	maker	CDS	4449	4563	.	+	0	ID=LDENT00120240:cds;Parent=LDENT00120240;
scaffold2902_size41619	maker	CDS	4705	4753	.	+	2	ID=LDENT00120240:cds;Parent=LDENT00120240;
scaffold2902_size41619	maker	CDS	4896	4937	.	+	1	ID=LDENT00120240:cds;Parent=LDENT00120240;
scaffold2902_size41619	maker	CDS	5032	5075	.	+	1	ID=LDENT00120240:cds;Parent=LDENT00120240;
scaffold2902_size41619	maker	CDS	5169	5239	.	+	2	ID=LDENT00120240:cds;Parent=LDENT00120240;
scaffold2902_size41619	maker	CDS	6129	6221	.	+	0	ID=LDENT00120240:cds;Parent=LDENT00120240;
scaffold2902_size41619	maker	CDS	6308	6385	.	+	0	ID=LDENT00120240:cds;Parent=LDENT00120240;
scaffold2902_size41619	maker	CDS	6517	6573	.	+	0	ID=LDENT00120240:cds;Parent=LDENT00120240;
scaffold2902_size41619	maker	CDS	7310	7411	.	+	0	ID=LDENT00120240:cds;Parent=LDENT00120240;
scaffold2902_size41619	maker	three_prime_UTR	7412	11144	.	+	.	ID=LDENT00120240:three_prime_utr;Parent=LDENT00120240;
scaffold2899_size67397_1_59116	maker	gene	24861	31257	.	+	.	ID=LDENG00119890;Name=LDENG00119890;Note=Similar to Nts: Neurotensin/neuromedin N (Mus musculus OX%3D10090);
scaffold2899_size67397_1_59116	maker	mRNA	24861	31257	.	+	.	ID=LDENT00119890;Parent=LDENG00119890;Name=LDENT00119890;Note=Similar to Nts: Neurotensin/neuromedin N (Mus musculus OX%3D10090);
scaffold2899_size67397_1_59116	maker	exon	24861	25057	.	+	.	ID=LDENT00119890:1;Parent=LDENT00119890;
scaffold2899_size67397_1_59116	maker	exon	26854	26915	.	+	.	ID=LDENT00119890:2;Parent=LDENT00119890;
scaffold2899_size67397_1_59116	maker	exon	30433	30621	.	+	.	ID=LDENT00119890:3;Parent=LDENT00119890;
scaffold2899_size67397_1_59116	maker	exon	31093	31257	.	+	.	ID=LDENT00119890:4;Parent=LDENT00119890;
scaffold2899_size67397_1_59116	maker	five_prime_UTR	24861	24993	.	+	.	ID=LDENT00119890:five_prime_utr;Parent=LDENT00119890;
scaffold2899_size67397_1_59116	maker	CDS	24994	25057	.	+	0	ID=LDENT00119890:cds;Parent=LDENT00119890;
scaffold2899_size67397_1_59116	maker	CDS	26854	26915	.	+	2	ID=LDENT00119890:cds;Parent=LDENT00119890;
scaffold2899_size67397_1_59116	maker	CDS	30433	30621	.	+	0	ID=LDENT00119890:cds;Parent=LDENT00119890;
scaffold2899_size67397_1_59116	maker	CDS	31093	31236	.	+	0	ID=LDENT00119890:cds;Parent=LDENT00119890;
scaffold2899_size67397_1_59116	maker	three_prime_UTR	31237	31257	.	+	.	ID=LDENT00119890:three_prime_utr;Parent=LDENT00119890;
scaffold2899_size67397_1_59116	maker	gene	44284	47175	.	-	.	ID=LDENG00119900;Name=LDENG00119900;Note=Similar to MGAT4C: Alpha-1%2C3-mannosyl-glycoprotein 4-beta-N-acetylglucosaminyltransferase C (Homo sapiens OX%3D9606);
scaffold2899_size67397_1_59116	maker	mRNA	44284	47175	.	-	.	ID=LDENT00119900;Parent=LDENG00119900;Name=LDENT00119900;Note=Similar to MGAT4C: Alpha-1%2C3-mannosyl-glycoprotein 4-beta-N-acetylglucosaminyltransferase C (Homo sapiens OX%3D9606);
scaffold2899_size67397_1_59116	maker	exon	44284	45273	.	-	.	ID=LDENT00119900:1;Parent=LDENT00119900;
scaffold2899_size67397_1_59116	maker	exon	45546	45571	.	-	.	ID=LDENT00119900:2;Parent=LDENT00119900;
scaffold2899_size67397_1_59116	maker	exon	45780	45921	.	-	.	ID=LDENT00119900:3;Parent=LDENT00119900;
scaffold2899_size67397_1_59116	maker	exon	47047	47175	.	-	.	ID=LDENT00119900:4;Parent=LDENT00119900;
scaffold2899_size67397_1_59116	maker	CDS	47047	47175	.	-	0	ID=LDENT00119900:cds;Parent=LDENT00119900;
scaffold2899_size67397_1_59116	maker	CDS	45780	45921	.	-	0	ID=LDENT00119900:cds;Parent=LDENT00119900;
scaffold2899_size67397_1_59116	maker	CDS	45546	45571	.	-	2	ID=LDENT00119900:cds;Parent=LDENT00119900;
scaffold2899_size67397_1_59116	maker	CDS	44284	45273	.	-	0	ID=LDENT00119900:cds;Parent=LDENT00119900;
scaffold2899_size67397_1_59116	maker	gene	12838	14052	.	-	.	ID=LDENG00119880;Name=LDENG00119880;Note=Similar to RASSF9: Ras association domain-containing protein 9 (Homo sapiens OX%3D9606);
scaffold2899_size67397_1_59116	maker	mRNA	12838	14052	.	-	.	ID=LDENT00119880;Parent=LDENG00119880;Name=LDENT00119880;Note=Similar to RASSF9: Ras association domain-containing protein 9 (Homo sapiens OX%3D9606);
scaffold2899_size67397_1_59116	maker	exon	12838	14052	.	-	.	ID=LDENT00119880:1;Parent=LDENT00119880;
scaffold2899_size67397_1_59116	maker	CDS	12838	14052	.	-	0	ID=LDENT00119880:cds;Parent=LDENT00119880;
scaffold2912_size41484	maker	gene	20027	26583	.	+	.	ID=LDENG00120510;Name=LDENG00120510;Note=Similar to Rab5a: Ras-related protein Rab-5A (Mus musculus OX%3D10090);
scaffold2912_size41484	maker	mRNA	20027	26583	.	+	.	ID=LDENT00120510;Parent=LDENG00120510;Name=LDENT00120510;Note=Similar to Rab5a: Ras-related protein Rab-5A (Mus musculus OX%3D10090);
scaffold2912_size41484	maker	exon	20027	20182	.	+	.	ID=LDENT00120510:1;Parent=LDENT00120510;
scaffold2912_size41484	maker	exon	21655	21668	.	+	.	ID=LDENT00120510:2;Parent=LDENT00120510;
scaffold2912_size41484	maker	exon	22301	22490	.	+	.	ID=LDENT00120510:3;Parent=LDENT00120510;
scaffold2912_size41484	maker	exon	23001	23152	.	+	.	ID=LDENT00120510:4;Parent=LDENT00120510;
scaffold2912_size41484	maker	exon	23363	23485	.	+	.	ID=LDENT00120510:5;Parent=LDENT00120510;
scaffold2912_size41484	maker	exon	23638	23731	.	+	.	ID=LDENT00120510:6;Parent=LDENT00120510;
scaffold2912_size41484	maker	exon	23955	26583	.	+	.	ID=LDENT00120510:7;Parent=LDENT00120510;
scaffold2912_size41484	maker	five_prime_UTR	20027	20182	.	+	.	ID=LDENT00120510:five_prime_utr;Parent=LDENT00120510;
scaffold2912_size41484	maker	five_prime_UTR	21655	21668	.	+	.	ID=LDENT00120510:five_prime_utr;Parent=LDENT00120510;
scaffold2912_size41484	maker	five_prime_UTR	22301	22324	.	+	.	ID=LDENT00120510:five_prime_utr;Parent=LDENT00120510;
scaffold2912_size41484	maker	CDS	22325	22490	.	+	0	ID=LDENT00120510:cds;Parent=LDENT00120510;
scaffold2912_size41484	maker	CDS	23001	23152	.	+	2	ID=LDENT00120510:cds;Parent=LDENT00120510;
scaffold2912_size41484	maker	CDS	23363	23485	.	+	0	ID=LDENT00120510:cds;Parent=LDENT00120510;
scaffold2912_size41484	maker	CDS	23638	23731	.	+	0	ID=LDENT00120510:cds;Parent=LDENT00120510;
scaffold2912_size41484	maker	CDS	23955	24070	.	+	2	ID=LDENT00120510:cds;Parent=LDENT00120510;
scaffold2912_size41484	maker	three_prime_UTR	24071	26583	.	+	.	ID=LDENT00120510:three_prime_utr;Parent=LDENT00120510;
scaffold2912_size41484	maker	gene	27045	36268	.	+	.	ID=LDENG00120520;Name=LDENG00120520;Note=Similar to kat2b: Histone acetyltransferase KAT2B (Danio rerio OX%3D7955);
scaffold2912_size41484	maker	mRNA	27045	36268	.	+	.	ID=LDENT00120520;Parent=LDENG00120520;Name=LDENT00120520;Note=Similar to kat2b: Histone acetyltransferase KAT2B (Danio rerio OX%3D7955);
scaffold2912_size41484	maker	exon	27045	27055	.	+	.	ID=LDENT00120520:1;Parent=LDENT00120520;
scaffold2912_size41484	maker	exon	27196	27439	.	+	.	ID=LDENT00120520:2;Parent=LDENT00120520;
scaffold2912_size41484	maker	exon	28707	28833	.	+	.	ID=LDENT00120520:3;Parent=LDENT00120520;
scaffold2912_size41484	maker	exon	28998	29143	.	+	.	ID=LDENT00120520:4;Parent=LDENT00120520;
scaffold2912_size41484	maker	exon	29250	29336	.	+	.	ID=LDENT00120520:5;Parent=LDENT00120520;
scaffold2912_size41484	maker	exon	30900	31081	.	+	.	ID=LDENT00120520:6;Parent=LDENT00120520;
scaffold2912_size41484	maker	exon	31241	31432	.	+	.	ID=LDENT00120520:7;Parent=LDENT00120520;
scaffold2912_size41484	maker	exon	31605	31708	.	+	.	ID=LDENT00120520:8;Parent=LDENT00120520;
scaffold2912_size41484	maker	exon	31838	31963	.	+	.	ID=LDENT00120520:9;Parent=LDENT00120520;
scaffold2912_size41484	maker	exon	32147	32280	.	+	.	ID=LDENT00120520:10;Parent=LDENT00120520;
scaffold2912_size41484	maker	exon	32419	32627	.	+	.	ID=LDENT00120520:11;Parent=LDENT00120520;
scaffold2912_size41484	maker	exon	32706	32832	.	+	.	ID=LDENT00120520:12;Parent=LDENT00120520;
scaffold2912_size41484	maker	exon	32930	33040	.	+	.	ID=LDENT00120520:13;Parent=LDENT00120520;
scaffold2912_size41484	maker	exon	33175	33318	.	+	.	ID=LDENT00120520:14;Parent=LDENT00120520;
scaffold2912_size41484	maker	exon	33423	33537	.	+	.	ID=LDENT00120520:15;Parent=LDENT00120520;
scaffold2912_size41484	maker	exon	33643	33673	.	+	.	ID=LDENT00120520:16;Parent=LDENT00120520;
scaffold2912_size41484	maker	exon	33914	33977	.	+	.	ID=LDENT00120520:17;Parent=LDENT00120520;
scaffold2912_size41484	maker	exon	34099	34183	.	+	.	ID=LDENT00120520:18;Parent=LDENT00120520;
scaffold2912_size41484	maker	exon	34910	36268	.	+	.	ID=LDENT00120520:19;Parent=LDENT00120520;
scaffold2912_size41484	maker	CDS	27045	27055	.	+	0	ID=LDENT00120520:cds;Parent=LDENT00120520;
scaffold2912_size41484	maker	CDS	27196	27439	.	+	1	ID=LDENT00120520:cds;Parent=LDENT00120520;
scaffold2912_size41484	maker	CDS	28707	28833	.	+	0	ID=LDENT00120520:cds;Parent=LDENT00120520;
scaffold2912_size41484	maker	CDS	28998	29143	.	+	2	ID=LDENT00120520:cds;Parent=LDENT00120520;
scaffold2912_size41484	maker	CDS	29250	29336	.	+	0	ID=LDENT00120520:cds;Parent=LDENT00120520;
scaffold2912_size41484	maker	CDS	30900	31081	.	+	0	ID=LDENT00120520:cds;Parent=LDENT00120520;
scaffold2912_size41484	maker	CDS	31241	31432	.	+	1	ID=LDENT00120520:cds;Parent=LDENT00120520;
scaffold2912_size41484	maker	CDS	31605	31708	.	+	1	ID=LDENT00120520:cds;Parent=LDENT00120520;
scaffold2912_size41484	maker	CDS	31838	31963	.	+	2	ID=LDENT00120520:cds;Parent=LDENT00120520;
scaffold2912_size41484	maker	CDS	32147	32280	.	+	2	ID=LDENT00120520:cds;Parent=LDENT00120520;
scaffold2912_size41484	maker	CDS	32419	32627	.	+	0	ID=LDENT00120520:cds;Parent=LDENT00120520;
scaffold2912_size41484	maker	CDS	32706	32832	.	+	1	ID=LDENT00120520:cds;Parent=LDENT00120520;
scaffold2912_size41484	maker	CDS	32930	33040	.	+	0	ID=LDENT00120520:cds;Parent=LDENT00120520;
scaffold2912_size41484	maker	CDS	33175	33318	.	+	0	ID=LDENT00120520:cds;Parent=LDENT00120520;
scaffold2912_size41484	maker	CDS	33423	33537	.	+	0	ID=LDENT00120520:cds;Parent=LDENT00120520;
scaffold2912_size41484	maker	CDS	33643	33673	.	+	2	ID=LDENT00120520:cds;Parent=LDENT00120520;
scaffold2912_size41484	maker	CDS	33914	33977	.	+	1	ID=LDENT00120520:cds;Parent=LDENT00120520;
scaffold2912_size41484	maker	CDS	34099	34183	.	+	0	ID=LDENT00120520:cds;Parent=LDENT00120520;
scaffold2912_size41484	maker	CDS	34910	35103	.	+	2	ID=LDENT00120520:cds;Parent=LDENT00120520;
scaffold2912_size41484	maker	three_prime_UTR	35104	36268	.	+	.	ID=LDENT00120520:three_prime_utr;Parent=LDENT00120520;
scaffold2912_size41484	maker	gene	11865	14546	.	-	.	ID=LDENG00120490;Name=LDENG00120490;Note=Similar to lrrc69: Leucine-rich repeat-containing protein 69 (Xenopus laevis OX%3D8355);
scaffold2912_size41484	maker	mRNA	11865	14546	.	-	.	ID=LDENT00120490;Parent=LDENG00120490;Name=LDENT00120490;Note=Similar to lrrc69: Leucine-rich repeat-containing protein 69 (Xenopus laevis OX%3D8355);
scaffold2912_size41484	maker	exon	11865	11972	.	-	.	ID=LDENT00120490:1;Parent=LDENT00120490;
scaffold2912_size41484	maker	exon	12170	12349	.	-	.	ID=LDENT00120490:2;Parent=LDENT00120490;
scaffold2912_size41484	maker	exon	12430	12531	.	-	.	ID=LDENT00120490:3;Parent=LDENT00120490;
scaffold2912_size41484	maker	exon	12636	12707	.	-	.	ID=LDENT00120490:4;Parent=LDENT00120490;
scaffold2912_size41484	maker	exon	12855	13050	.	-	.	ID=LDENT00120490:5;Parent=LDENT00120490;
scaffold2912_size41484	maker	exon	13205	13277	.	-	.	ID=LDENT00120490:6;Parent=LDENT00120490;
scaffold2912_size41484	maker	exon	13380	13506	.	-	.	ID=LDENT00120490:7;Parent=LDENT00120490;
scaffold2912_size41484	maker	exon	14373	14546	.	-	.	ID=LDENT00120490:8;Parent=LDENT00120490;
scaffold2912_size41484	maker	CDS	14373	14546	.	-	0	ID=LDENT00120490:cds;Parent=LDENT00120490;
scaffold2912_size41484	maker	CDS	13380	13506	.	-	0	ID=LDENT00120490:cds;Parent=LDENT00120490;
scaffold2912_size41484	maker	CDS	13205	13277	.	-	2	ID=LDENT00120490:cds;Parent=LDENT00120490;
scaffold2912_size41484	maker	CDS	12855	13050	.	-	1	ID=LDENT00120490:cds;Parent=LDENT00120490;
scaffold2912_size41484	maker	CDS	12636	12707	.	-	0	ID=LDENT00120490:cds;Parent=LDENT00120490;
scaffold2912_size41484	maker	CDS	12430	12531	.	-	0	ID=LDENT00120490:cds;Parent=LDENT00120490;
scaffold2912_size41484	maker	CDS	12170	12349	.	-	0	ID=LDENT00120490:cds;Parent=LDENT00120490;
scaffold2912_size41484	maker	CDS	11865	11972	.	-	0	ID=LDENT00120490:cds;Parent=LDENT00120490;
scaffold2912_size41484	maker	gene	15371	18995	.	-	.	ID=LDENG00120500;Name=LDENG00120500;Note=Similar to otud6b: Deubiquitinase OTUD6B (Danio rerio OX%3D7955);
scaffold2912_size41484	maker	mRNA	15371	18995	.	-	.	ID=LDENT00120500;Parent=LDENG00120500;Name=LDENT00120500;Note=Similar to otud6b: Deubiquitinase OTUD6B (Danio rerio OX%3D7955);
scaffold2912_size41484	maker	exon	15371	15455	.	-	.	ID=LDENT00120500:1;Parent=LDENT00120500;
scaffold2912_size41484	maker	exon	16336	16442	.	-	.	ID=LDENT00120500:2;Parent=LDENT00120500;
scaffold2912_size41484	maker	exon	16532	16593	.	-	.	ID=LDENT00120500:3;Parent=LDENT00120500;
scaffold2912_size41484	maker	exon	16697	16817	.	-	.	ID=LDENT00120500:4;Parent=LDENT00120500;
scaffold2912_size41484	maker	exon	17048	17248	.	-	.	ID=LDENT00120500:5;Parent=LDENT00120500;
scaffold2912_size41484	maker	exon	17591	17689	.	-	.	ID=LDENT00120500:6;Parent=LDENT00120500;
scaffold2912_size41484	maker	exon	17776	17924	.	-	.	ID=LDENT00120500:7;Parent=LDENT00120500;
scaffold2912_size41484	maker	exon	18756	18995	.	-	.	ID=LDENT00120500:8;Parent=LDENT00120500;
scaffold2912_size41484	maker	five_prime_UTR	18832	18995	.	-	.	ID=LDENT00120500:five_prime_utr;Parent=LDENT00120500;
scaffold2912_size41484	maker	CDS	18756	18831	.	-	0	ID=LDENT00120500:cds;Parent=LDENT00120500;
scaffold2912_size41484	maker	CDS	17776	17924	.	-	2	ID=LDENT00120500:cds;Parent=LDENT00120500;
scaffold2912_size41484	maker	CDS	17591	17689	.	-	0	ID=LDENT00120500:cds;Parent=LDENT00120500;
scaffold2912_size41484	maker	CDS	17048	17248	.	-	0	ID=LDENT00120500:cds;Parent=LDENT00120500;
scaffold2912_size41484	maker	CDS	16697	16817	.	-	0	ID=LDENT00120500:cds;Parent=LDENT00120500;
scaffold2912_size41484	maker	CDS	16532	16593	.	-	2	ID=LDENT00120500:cds;Parent=LDENT00120500;
scaffold2912_size41484	maker	CDS	16336	16442	.	-	0	ID=LDENT00120500:cds;Parent=LDENT00120500;
scaffold2912_size41484	maker	CDS	15371	15455	.	-	1	ID=LDENT00120500:cds;Parent=LDENT00120500;
scaffold2912_size41484	maker	gene	36672	40984	.	-	.	ID=LDENG00120530;Name=LDENG00120530;Note=Similar to sgo1: Shugoshin 1 (Xenopus laevis OX%3D8355);
scaffold2912_size41484	maker	mRNA	36672	40984	.	-	.	ID=LDENT00120530;Parent=LDENG00120530;Name=LDENT00120530;Note=Similar to sgo1: Shugoshin 1 (Xenopus laevis OX%3D8355);
scaffold2912_size41484	maker	exon	36672	37141	.	-	.	ID=LDENT00120530:1;Parent=LDENT00120530;
scaffold2912_size41484	maker	exon	37259	37448	.	-	.	ID=LDENT00120530:2;Parent=LDENT00120530;
scaffold2912_size41484	maker	exon	37727	37891	.	-	.	ID=LDENT00120530:3;Parent=LDENT00120530;
scaffold2912_size41484	maker	exon	38173	38298	.	-	.	ID=LDENT00120530:4;Parent=LDENT00120530;
scaffold2912_size41484	maker	exon	38442	39329	.	-	.	ID=LDENT00120530:5;Parent=LDENT00120530;
scaffold2912_size41484	maker	exon	39430	39494	.	-	.	ID=LDENT00120530:6;Parent=LDENT00120530;
scaffold2912_size41484	maker	exon	39583	39635	.	-	.	ID=LDENT00120530:7;Parent=LDENT00120530;
scaffold2912_size41484	maker	exon	39949	40145	.	-	.	ID=LDENT00120530:8;Parent=LDENT00120530;
scaffold2912_size41484	maker	exon	40520	40984	.	-	.	ID=LDENT00120530:9;Parent=LDENT00120530;
scaffold2912_size41484	maker	five_prime_UTR	40662	40984	.	-	.	ID=LDENT00120530:five_prime_utr;Parent=LDENT00120530;
scaffold2912_size41484	maker	CDS	40520	40661	.	-	0	ID=LDENT00120530:cds;Parent=LDENT00120530;
scaffold2912_size41484	maker	CDS	39949	40145	.	-	2	ID=LDENT00120530:cds;Parent=LDENT00120530;
scaffold2912_size41484	maker	CDS	39583	39635	.	-	0	ID=LDENT00120530:cds;Parent=LDENT00120530;
scaffold2912_size41484	maker	CDS	39430	39494	.	-	1	ID=LDENT00120530:cds;Parent=LDENT00120530;
scaffold2912_size41484	maker	CDS	38442	39329	.	-	2	ID=LDENT00120530:cds;Parent=LDENT00120530;
scaffold2912_size41484	maker	CDS	38173	38298	.	-	2	ID=LDENT00120530:cds;Parent=LDENT00120530;
scaffold2912_size41484	maker	CDS	37727	37891	.	-	2	ID=LDENT00120530:cds;Parent=LDENT00120530;
scaffold2912_size41484	maker	CDS	37259	37448	.	-	2	ID=LDENT00120530:cds;Parent=LDENT00120530;
scaffold2912_size41484	maker	CDS	36991	37141	.	-	1	ID=LDENT00120530:cds;Parent=LDENT00120530;
scaffold2912_size41484	maker	three_prime_UTR	36672	36990	.	-	.	ID=LDENT00120530:three_prime_utr;Parent=LDENT00120530;
scaffold2906_size52648	maker	gene	2300	42739	.	-	.	ID=LDENG00120300;Name=LDENG00120300;Note=Similar to BRINP3: BMP/retinoic acid-inducible neural-specific protein 3 (Homo sapiens OX%3D9606);
scaffold2906_size52648	maker	mRNA	2300	42739	.	-	.	ID=LDENT00120300;Parent=LDENG00120300;Name=LDENT00120300;Note=Similar to BRINP3: BMP/retinoic acid-inducible neural-specific protein 3 (Homo sapiens OX%3D9606);
scaffold2906_size52648	maker	exon	2300	2598	.	-	.	ID=LDENT00120300:1;Parent=LDENT00120300;
scaffold2906_size52648	maker	exon	40551	40787	.	-	.	ID=LDENT00120300:2;Parent=LDENT00120300;
scaffold2906_size52648	maker	exon	42727	42739	.	-	.	ID=LDENT00120300:3;Parent=LDENT00120300;
scaffold2906_size52648	maker	CDS	42727	42739	.	-	0	ID=LDENT00120300:cds;Parent=LDENT00120300;
scaffold2906_size52648	maker	CDS	40551	40787	.	-	2	ID=LDENT00120300:cds;Parent=LDENT00120300;
scaffold2906_size52648	maker	CDS	2300	2598	.	-	2	ID=LDENT00120300:cds;Parent=LDENT00120300;
scaffold2908_size52944	maker	gene	9245	25031	.	-	.	ID=LDENG00120330;Name=LDENG00120330;Note=Similar to NR5A2: Nuclear receptor subfamily 5 group A member 2 (Gallus gallus OX%3D9031);
scaffold2908_size52944	maker	mRNA	9245	25031	.	-	.	ID=LDENT00120330;Parent=LDENG00120330;Name=LDENT00120330;Note=Similar to NR5A2: Nuclear receptor subfamily 5 group A member 2 (Gallus gallus OX%3D9031);
scaffold2908_size52944	maker	exon	9245	9960	.	-	.	ID=LDENT00120330:1;Parent=LDENT00120330;
scaffold2908_size52944	maker	exon	17705	17846	.	-	.	ID=LDENT00120330:2;Parent=LDENT00120330;
scaffold2908_size52944	maker	exon	21570	21688	.	-	.	ID=LDENT00120330:3;Parent=LDENT00120330;
scaffold2908_size52944	maker	exon	24515	25031	.	-	.	ID=LDENT00120330:4;Parent=LDENT00120330;
scaffold2908_size52944	maker	five_prime_UTR	24597	25031	.	-	.	ID=LDENT00120330:five_prime_utr;Parent=LDENT00120330;
scaffold2908_size52944	maker	CDS	24515	24596	.	-	0	ID=LDENT00120330:cds;Parent=LDENT00120330;
scaffold2908_size52944	maker	CDS	21570	21688	.	-	2	ID=LDENT00120330:cds;Parent=LDENT00120330;
scaffold2908_size52944	maker	CDS	17705	17846	.	-	0	ID=LDENT00120330:cds;Parent=LDENT00120330;
scaffold2908_size52944	maker	CDS	9245	9960	.	-	2	ID=LDENT00120330:cds;Parent=LDENT00120330;
scaffold2907_size82901	maker	gene	54181	63834	.	-	.	ID=LDENG00120310;Name=LDENG00120310;Note=Similar to Tmem151b: Transmembrane protein 151B (Mus musculus OX%3D10090);
scaffold2907_size82901	maker	mRNA	54181	63834	.	-	.	ID=LDENT00120310;Parent=LDENG00120310;Name=LDENT00120310;Note=Similar to Tmem151b: Transmembrane protein 151B (Mus musculus OX%3D10090);
scaffold2907_size82901	maker	exon	54181	54521	.	-	.	ID=LDENT00120310:1;Parent=LDENT00120310;
scaffold2907_size82901	maker	exon	54633	55131	.	-	.	ID=LDENT00120310:2;Parent=LDENT00120310;
scaffold2907_size82901	maker	exon	55262	55301	.	-	.	ID=LDENT00120310:3;Parent=LDENT00120310;
scaffold2907_size82901	maker	exon	55409	55548	.	-	.	ID=LDENT00120310:4;Parent=LDENT00120310;
scaffold2907_size82901	maker	exon	55740	55874	.	-	.	ID=LDENT00120310:5;Parent=LDENT00120310;
scaffold2907_size82901	maker	exon	56301	56636	.	-	.	ID=LDENT00120310:6;Parent=LDENT00120310;
scaffold2907_size82901	maker	exon	63373	63834	.	-	.	ID=LDENT00120310:7;Parent=LDENT00120310;
scaffold2907_size82901	maker	five_prime_UTR	63442	63834	.	-	.	ID=LDENT00120310:five_prime_utr;Parent=LDENT00120310;
scaffold2907_size82901	maker	CDS	63373	63441	.	-	0	ID=LDENT00120310:cds;Parent=LDENT00120310;
scaffold2907_size82901	maker	CDS	56301	56636	.	-	0	ID=LDENT00120310:cds;Parent=LDENT00120310;
scaffold2907_size82901	maker	CDS	55740	55874	.	-	0	ID=LDENT00120310:cds;Parent=LDENT00120310;
scaffold2907_size82901	maker	CDS	55409	55548	.	-	0	ID=LDENT00120310:cds;Parent=LDENT00120310;
scaffold2907_size82901	maker	CDS	55262	55301	.	-	1	ID=LDENT00120310:cds;Parent=LDENT00120310;
scaffold2907_size82901	maker	CDS	54633	55131	.	-	0	ID=LDENT00120310:cds;Parent=LDENT00120310;
scaffold2907_size82901	maker	CDS	54181	54521	.	-	2	ID=LDENT00120310:cds;Parent=LDENT00120310;
scaffold2907_size82901	maker	gene	65550	82742	.	-	.	ID=LDENG00120320;Name=LDENG00120320;Note=Similar to SPAG17: Sperm-associated antigen 17 (Homo sapiens OX%3D9606);
scaffold2907_size82901	maker	mRNA	65550	82742	.	-	.	ID=LDENT00120320;Parent=LDENG00120320;Name=LDENT00120320;Note=Similar to SPAG17: Sperm-associated antigen 17 (Homo sapiens OX%3D9606);
scaffold2907_size82901	maker	exon	82626	82742	.	-	.	ID=LDENT00120320:1;Parent=LDENT00120320;
scaffold2907_size82901	maker	exon	82418	82474	.	-	.	ID=LDENT00120320:2;Parent=LDENT00120320;
scaffold2907_size82901	maker	exon	82091	82219	.	-	.	ID=LDENT00120320:3;Parent=LDENT00120320;
scaffold2907_size82901	maker	exon	81616	81781	.	-	.	ID=LDENT00120320:4;Parent=LDENT00120320;
scaffold2907_size82901	maker	exon	81039	81254	.	-	.	ID=LDENT00120320:5;Parent=LDENT00120320;
scaffold2907_size82901	maker	exon	80673	80857	.	-	.	ID=LDENT00120320:6;Parent=LDENT00120320;
scaffold2907_size82901	maker	exon	80381	80482	.	-	.	ID=LDENT00120320:7;Parent=LDENT00120320;
scaffold2907_size82901	maker	exon	80033	80105	.	-	.	ID=LDENT00120320:8;Parent=LDENT00120320;
scaffold2907_size82901	maker	exon	79835	79932	.	-	.	ID=LDENT00120320:9;Parent=LDENT00120320;
scaffold2907_size82901	maker	exon	79290	79490	.	-	.	ID=LDENT00120320:10;Parent=LDENT00120320;
scaffold2907_size82901	maker	exon	78097	78201	.	-	.	ID=LDENT00120320:11;Parent=LDENT00120320;
scaffold2907_size82901	maker	exon	77672	77831	.	-	.	ID=LDENT00120320:12;Parent=LDENT00120320;
scaffold2907_size82901	maker	exon	77278	77484	.	-	.	ID=LDENT00120320:13;Parent=LDENT00120320;
scaffold2907_size82901	maker	exon	77112	77149	.	-	.	ID=LDENT00120320:14;Parent=LDENT00120320;
scaffold2907_size82901	maker	exon	76876	76992	.	-	.	ID=LDENT00120320:15;Parent=LDENT00120320;
scaffold2907_size82901	maker	exon	76483	76637	.	-	.	ID=LDENT00120320:16;Parent=LDENT00120320;
scaffold2907_size82901	maker	exon	76278	76387	.	-	.	ID=LDENT00120320:17;Parent=LDENT00120320;
scaffold2907_size82901	maker	exon	76105	76172	.	-	.	ID=LDENT00120320:18;Parent=LDENT00120320;
scaffold2907_size82901	maker	exon	75518	75784	.	-	.	ID=LDENT00120320:19;Parent=LDENT00120320;
scaffold2907_size82901	maker	exon	75055	75169	.	-	.	ID=LDENT00120320:20;Parent=LDENT00120320;
scaffold2907_size82901	maker	exon	74654	74788	.	-	.	ID=LDENT00120320:21;Parent=LDENT00120320;
scaffold2907_size82901	maker	exon	74324	74473	.	-	.	ID=LDENT00120320:22;Parent=LDENT00120320;
scaffold2907_size82901	maker	exon	73980	74146	.	-	.	ID=LDENT00120320:23;Parent=LDENT00120320;
scaffold2907_size82901	maker	exon	73744	73852	.	-	.	ID=LDENT00120320:24;Parent=LDENT00120320;
scaffold2907_size82901	maker	exon	73501	73664	.	-	.	ID=LDENT00120320:25;Parent=LDENT00120320;
scaffold2907_size82901	maker	exon	73246	73360	.	-	.	ID=LDENT00120320:26;Parent=LDENT00120320;
scaffold2907_size82901	maker	exon	72932	73086	.	-	.	ID=LDENT00120320:27;Parent=LDENT00120320;
scaffold2907_size82901	maker	exon	72650	72794	.	-	.	ID=LDENT00120320:28;Parent=LDENT00120320;
scaffold2907_size82901	maker	exon	72027	72475	.	-	.	ID=LDENT00120320:29;Parent=LDENT00120320;
scaffold2907_size82901	maker	exon	71744	71929	.	-	.	ID=LDENT00120320:30;Parent=LDENT00120320;
scaffold2907_size82901	maker	exon	71307	71425	.	-	.	ID=LDENT00120320:31;Parent=LDENT00120320;
scaffold2907_size82901	maker	exon	71078	71208	.	-	.	ID=LDENT00120320:32;Parent=LDENT00120320;
scaffold2907_size82901	maker	exon	70758	70891	.	-	.	ID=LDENT00120320:33;Parent=LDENT00120320;
scaffold2907_size82901	maker	exon	70479	70661	.	-	.	ID=LDENT00120320:34;Parent=LDENT00120320;
scaffold2907_size82901	maker	exon	70048	70161	.	-	.	ID=LDENT00120320:35;Parent=LDENT00120320;
scaffold2907_size82901	maker	exon	69751	69802	.	-	.	ID=LDENT00120320:36;Parent=LDENT00120320;
scaffold2907_size82901	maker	exon	69270	69360	.	-	.	ID=LDENT00120320:37;Parent=LDENT00120320;
scaffold2907_size82901	maker	exon	69033	69077	.	-	.	ID=LDENT00120320:38;Parent=LDENT00120320;
scaffold2907_size82901	maker	exon	68628	68721	.	-	.	ID=LDENT00120320:39;Parent=LDENT00120320;
scaffold2907_size82901	maker	exon	68223	68334	.	-	.	ID=LDENT00120320:40;Parent=LDENT00120320;
scaffold2907_size82901	maker	exon	68005	68044	.	-	.	ID=LDENT00120320:41;Parent=LDENT00120320;
scaffold2907_size82901	maker	exon	67759	67823	.	-	.	ID=LDENT00120320:42;Parent=LDENT00120320;
scaffold2907_size82901	maker	exon	67236	67372	.	-	.	ID=LDENT00120320:43;Parent=LDENT00120320;
scaffold2907_size82901	maker	exon	66775	66953	.	-	.	ID=LDENT00120320:44;Parent=LDENT00120320;
scaffold2907_size82901	maker	exon	66256	66316	.	-	.	ID=LDENT00120320:45;Parent=LDENT00120320;
scaffold2907_size82901	maker	exon	65550	65714	.	-	.	ID=LDENT00120320:46;Parent=LDENT00120320;
scaffold2907_size82901	maker	CDS	82626	82742	.	-	0	ID=LDENT00120320:cds;Parent=LDENT00120320;
scaffold2907_size82901	maker	CDS	82418	82474	.	-	0	ID=LDENT00120320:cds;Parent=LDENT00120320;
scaffold2907_size82901	maker	CDS	82091	82219	.	-	0	ID=LDENT00120320:cds;Parent=LDENT00120320;
scaffold2907_size82901	maker	CDS	81616	81781	.	-	0	ID=LDENT00120320:cds;Parent=LDENT00120320;
scaffold2907_size82901	maker	CDS	81039	81254	.	-	2	ID=LDENT00120320:cds;Parent=LDENT00120320;
scaffold2907_size82901	maker	CDS	80673	80857	.	-	2	ID=LDENT00120320:cds;Parent=LDENT00120320;
scaffold2907_size82901	maker	CDS	80381	80482	.	-	0	ID=LDENT00120320:cds;Parent=LDENT00120320;
scaffold2907_size82901	maker	CDS	80033	80105	.	-	0	ID=LDENT00120320:cds;Parent=LDENT00120320;
scaffold2907_size82901	maker	CDS	79835	79932	.	-	2	ID=LDENT00120320:cds;Parent=LDENT00120320;
scaffold2907_size82901	maker	CDS	79290	79490	.	-	0	ID=LDENT00120320:cds;Parent=LDENT00120320;
scaffold2907_size82901	maker	CDS	78097	78201	.	-	0	ID=LDENT00120320:cds;Parent=LDENT00120320;
scaffold2907_size82901	maker	CDS	77672	77831	.	-	0	ID=LDENT00120320:cds;Parent=LDENT00120320;
scaffold2907_size82901	maker	CDS	77278	77484	.	-	2	ID=LDENT00120320:cds;Parent=LDENT00120320;
scaffold2907_size82901	maker	CDS	77112	77149	.	-	2	ID=LDENT00120320:cds;Parent=LDENT00120320;
scaffold2907_size82901	maker	CDS	76876	76992	.	-	0	ID=LDENT00120320:cds;Parent=LDENT00120320;
scaffold2907_size82901	maker	CDS	76483	76637	.	-	0	ID=LDENT00120320:cds;Parent=LDENT00120320;
scaffold2907_size82901	maker	CDS	76278	76387	.	-	1	ID=LDENT00120320:cds;Parent=LDENT00120320;
scaffold2907_size82901	maker	CDS	76105	76172	.	-	2	ID=LDENT00120320:cds;Parent=LDENT00120320;
scaffold2907_size82901	maker	CDS	75518	75784	.	-	0	ID=LDENT00120320:cds;Parent=LDENT00120320;
scaffold2907_size82901	maker	CDS	75055	75169	.	-	0	ID=LDENT00120320:cds;Parent=LDENT00120320;
scaffold2907_size82901	maker	CDS	74654	74788	.	-	2	ID=LDENT00120320:cds;Parent=LDENT00120320;
scaffold2907_size82901	maker	CDS	74324	74473	.	-	2	ID=LDENT00120320:cds;Parent=LDENT00120320;
scaffold2907_size82901	maker	CDS	73980	74146	.	-	2	ID=LDENT00120320:cds;Parent=LDENT00120320;
scaffold2907_size82901	maker	CDS	73744	73852	.	-	0	ID=LDENT00120320:cds;Parent=LDENT00120320;
scaffold2907_size82901	maker	CDS	73501	73664	.	-	2	ID=LDENT00120320:cds;Parent=LDENT00120320;
scaffold2907_size82901	maker	CDS	73246	73360	.	-	0	ID=LDENT00120320:cds;Parent=LDENT00120320;
scaffold2907_size82901	maker	CDS	72932	73086	.	-	2	ID=LDENT00120320:cds;Parent=LDENT00120320;
scaffold2907_size82901	maker	CDS	72650	72794	.	-	0	ID=LDENT00120320:cds;Parent=LDENT00120320;
scaffold2907_size82901	maker	CDS	72027	72475	.	-	2	ID=LDENT00120320:cds;Parent=LDENT00120320;
scaffold2907_size82901	maker	CDS	71744	71929	.	-	0	ID=LDENT00120320:cds;Parent=LDENT00120320;
scaffold2907_size82901	maker	CDS	71307	71425	.	-	0	ID=LDENT00120320:cds;Parent=LDENT00120320;
scaffold2907_size82901	maker	CDS	71078	71208	.	-	1	ID=LDENT00120320:cds;Parent=LDENT00120320;
scaffold2907_size82901	maker	CDS	70758	70891	.	-	2	ID=LDENT00120320:cds;Parent=LDENT00120320;
scaffold2907_size82901	maker	CDS	70479	70661	.	-	0	ID=LDENT00120320:cds;Parent=LDENT00120320;
scaffold2907_size82901	maker	CDS	70048	70161	.	-	0	ID=LDENT00120320:cds;Parent=LDENT00120320;
scaffold2907_size82901	maker	CDS	69751	69802	.	-	0	ID=LDENT00120320:cds;Parent=LDENT00120320;
scaffold2907_size82901	maker	CDS	69270	69360	.	-	2	ID=LDENT00120320:cds;Parent=LDENT00120320;
scaffold2907_size82901	maker	CDS	69033	69077	.	-	1	ID=LDENT00120320:cds;Parent=LDENT00120320;
scaffold2907_size82901	maker	CDS	68628	68721	.	-	1	ID=LDENT00120320:cds;Parent=LDENT00120320;
scaffold2907_size82901	maker	CDS	68223	68334	.	-	0	ID=LDENT00120320:cds;Parent=LDENT00120320;
scaffold2907_size82901	maker	CDS	68005	68044	.	-	2	ID=LDENT00120320:cds;Parent=LDENT00120320;
scaffold2907_size82901	maker	CDS	67759	67823	.	-	1	ID=LDENT00120320:cds;Parent=LDENT00120320;
scaffold2907_size82901	maker	CDS	67236	67372	.	-	2	ID=LDENT00120320:cds;Parent=LDENT00120320;
scaffold2907_size82901	maker	CDS	66775	66953	.	-	0	ID=LDENT00120320:cds;Parent=LDENT00120320;
scaffold2907_size82901	maker	CDS	66256	66316	.	-	1	ID=LDENT00120320:cds;Parent=LDENT00120320;
scaffold2907_size82901	maker	CDS	65550	65714	.	-	0	ID=LDENT00120320:cds;Parent=LDENT00120320;
scaffold2911_size41488	maker	gene	14834	15293	.	-	.	ID=LDENG00120480;Name=LDENG00120480;Note=Protein of unknown function;
scaffold2911_size41488	maker	mRNA	14834	15293	39.12618	-	.	ID=LDENT00120480;Parent=LDENG00120480;Name=LDENT00120480;Note=Protein of unknown function;
scaffold2911_size41488	maker	exon	14834	14945	.	-	.	ID=LDENT00120480:1;Parent=LDENT00120480;
scaffold2911_size41488	maker	exon	15055	15293	.	-	.	ID=LDENT00120480:2;Parent=LDENT00120480;
scaffold2911_size41488	maker	CDS	15055	15293	.	-	0	ID=LDENT00120480:cds;Parent=LDENT00120480;
scaffold2911_size41488	maker	CDS	14834	14945	.	-	1	ID=LDENT00120480:cds;Parent=LDENT00120480;
scaffold2909_size41532	maker	gene	4200	39944	.	-	.	ID=LDENG00120340;Name=LDENG00120340;Note=Similar to MTM1: Myotubularin (Homo sapiens OX%3D9606);
scaffold2909_size41532	maker	mRNA	4200	39944	.	-	.	ID=LDENT00120340;Parent=LDENG00120340;Name=LDENT00120340;Note=Similar to MTM1: Myotubularin (Homo sapiens OX%3D9606);
scaffold2909_size41532	maker	exon	4200	5350	.	-	.	ID=LDENT00120340:1;Parent=LDENT00120340;
scaffold2909_size41532	maker	exon	7006	10730	.	-	.	ID=LDENT00120340:2;Parent=LDENT00120340;
scaffold2909_size41532	maker	exon	11519	11695	.	-	.	ID=LDENT00120340:3;Parent=LDENT00120340;
scaffold2909_size41532	maker	exon	12189	12302	.	-	.	ID=LDENT00120340:4;Parent=LDENT00120340;
scaffold2909_size41532	maker	exon	13908	14000	.	-	.	ID=LDENT00120340:5;Parent=LDENT00120340;
scaffold2909_size41532	maker	exon	14670	14717	.	-	.	ID=LDENT00120340:6;Parent=LDENT00120340;
scaffold2909_size41532	maker	exon	19211	19238	.	-	.	ID=LDENT00120340:7;Parent=LDENT00120340;
scaffold2909_size41532	maker	exon	19322	19428	.	-	.	ID=LDENT00120340:8;Parent=LDENT00120340;
scaffold2909_size41532	maker	exon	19584	19766	.	-	.	ID=LDENT00120340:9;Parent=LDENT00120340;
scaffold2909_size41532	maker	exon	22025	22210	.	-	.	ID=LDENT00120340:10;Parent=LDENT00120340;
scaffold2909_size41532	maker	exon	25558	25707	.	-	.	ID=LDENT00120340:11;Parent=LDENT00120340;
scaffold2909_size41532	maker	exon	28953	29036	.	-	.	ID=LDENT00120340:12;Parent=LDENT00120340;
scaffold2909_size41532	maker	exon	31486	31587	.	-	.	ID=LDENT00120340:13;Parent=LDENT00120340;
scaffold2909_size41532	maker	exon	31732	31842	.	-	.	ID=LDENT00120340:14;Parent=LDENT00120340;
scaffold2909_size41532	maker	exon	31935	32029	.	-	.	ID=LDENT00120340:15;Parent=LDENT00120340;
scaffold2909_size41532	maker	exon	33203	33275	.	-	.	ID=LDENT00120340:16;Parent=LDENT00120340;
scaffold2909_size41532	maker	exon	34930	35010	.	-	.	ID=LDENT00120340:17;Parent=LDENT00120340;
scaffold2909_size41532	maker	exon	39864	39944	.	-	.	ID=LDENT00120340:18;Parent=LDENT00120340;
scaffold2909_size41532	maker	five_prime_UTR	39864	39944	.	-	.	ID=LDENT00120340:five_prime_utr;Parent=LDENT00120340;
scaffold2909_size41532	maker	five_prime_UTR	34987	35010	.	-	.	ID=LDENT00120340:five_prime_utr;Parent=LDENT00120340;
scaffold2909_size41532	maker	CDS	34930	34986	.	-	0	ID=LDENT00120340:cds;Parent=LDENT00120340;
scaffold2909_size41532	maker	CDS	33203	33275	.	-	0	ID=LDENT00120340:cds;Parent=LDENT00120340;
scaffold2909_size41532	maker	CDS	31935	32029	.	-	2	ID=LDENT00120340:cds;Parent=LDENT00120340;
scaffold2909_size41532	maker	CDS	31732	31842	.	-	0	ID=LDENT00120340:cds;Parent=LDENT00120340;
scaffold2909_size41532	maker	CDS	31486	31587	.	-	0	ID=LDENT00120340:cds;Parent=LDENT00120340;
scaffold2909_size41532	maker	CDS	28953	29036	.	-	0	ID=LDENT00120340:cds;Parent=LDENT00120340;
scaffold2909_size41532	maker	CDS	25558	25707	.	-	0	ID=LDENT00120340:cds;Parent=LDENT00120340;
scaffold2909_size41532	maker	CDS	22025	22210	.	-	0	ID=LDENT00120340:cds;Parent=LDENT00120340;
scaffold2909_size41532	maker	CDS	19584	19766	.	-	0	ID=LDENT00120340:cds;Parent=LDENT00120340;
scaffold2909_size41532	maker	CDS	19322	19428	.	-	0	ID=LDENT00120340:cds;Parent=LDENT00120340;
scaffold2909_size41532	maker	CDS	19211	19238	.	-	1	ID=LDENT00120340:cds;Parent=LDENT00120340;
scaffold2909_size41532	maker	CDS	14670	14717	.	-	0	ID=LDENT00120340:cds;Parent=LDENT00120340;
scaffold2909_size41532	maker	CDS	13908	14000	.	-	0	ID=LDENT00120340:cds;Parent=LDENT00120340;
scaffold2909_size41532	maker	CDS	12189	12302	.	-	0	ID=LDENT00120340:cds;Parent=LDENT00120340;
scaffold2909_size41532	maker	CDS	11519	11695	.	-	0	ID=LDENT00120340:cds;Parent=LDENT00120340;
scaffold2909_size41532	maker	CDS	10545	10730	.	-	0	ID=LDENT00120340:cds;Parent=LDENT00120340;
scaffold2909_size41532	maker	three_prime_UTR	7006	10544	.	-	.	ID=LDENT00120340:three_prime_utr;Parent=LDENT00120340;
scaffold2909_size41532	maker	three_prime_UTR	4200	5350	.	-	.	ID=LDENT00120340:three_prime_utr;Parent=LDENT00120340;
scaffold2916_size41438	maker	gene	1125	29199	.	-	.	ID=LDENG00120580;Name=LDENG00120580;Note=Similar to Gria2: Glutamate receptor 2 (Mus musculus OX%3D10090);
scaffold2916_size41438	maker	mRNA	1125	29199	.	-	.	ID=LDENT00120580;Parent=LDENG00120580;Name=LDENT00120580;Note=Similar to Gria2: Glutamate receptor 2 (Mus musculus OX%3D10090);
scaffold2916_size41438	maker	exon	1125	1340	.	-	.	ID=LDENT00120580:1;Parent=LDENT00120580;
scaffold2916_size41438	maker	exon	2883	3025	.	-	.	ID=LDENT00120580:2;Parent=LDENT00120580;
scaffold2916_size41438	maker	exon	7815	7878	.	-	.	ID=LDENT00120580:3;Parent=LDENT00120580;
scaffold2916_size41438	maker	exon	8609	8716	.	-	.	ID=LDENT00120580:4;Parent=LDENT00120580;
scaffold2916_size41438	maker	exon	11201	11305	.	-	.	ID=LDENT00120580:5;Parent=LDENT00120580;
scaffold2916_size41438	maker	exon	11633	11800	.	-	.	ID=LDENT00120580:6;Parent=LDENT00120580;
scaffold2916_size41438	maker	exon	12108	12266	.	-	.	ID=LDENT00120580:7;Parent=LDENT00120580;
scaffold2916_size41438	maker	exon	12364	12417	.	-	.	ID=LDENT00120580:8;Parent=LDENT00120580;
scaffold2916_size41438	maker	exon	14532	14606	.	-	.	ID=LDENT00120580:9;Parent=LDENT00120580;
scaffold2916_size41438	maker	exon	16930	17051	.	-	.	ID=LDENT00120580:10;Parent=LDENT00120580;
scaffold2916_size41438	maker	exon	17348	17587	.	-	.	ID=LDENT00120580:11;Parent=LDENT00120580;
scaffold2916_size41438	maker	exon	21569	21709	.	-	.	ID=LDENT00120580:12;Parent=LDENT00120580;
scaffold2916_size41438	maker	exon	29041	29199	.	-	.	ID=LDENT00120580:13;Parent=LDENT00120580;
scaffold2916_size41438	maker	five_prime_UTR	29111	29199	.	-	.	ID=LDENT00120580:five_prime_utr;Parent=LDENT00120580;
scaffold2916_size41438	maker	CDS	29041	29110	.	-	0	ID=LDENT00120580:cds;Parent=LDENT00120580;
scaffold2916_size41438	maker	CDS	21569	21709	.	-	2	ID=LDENT00120580:cds;Parent=LDENT00120580;
scaffold2916_size41438	maker	CDS	17348	17587	.	-	2	ID=LDENT00120580:cds;Parent=LDENT00120580;
scaffold2916_size41438	maker	CDS	16930	17051	.	-	2	ID=LDENT00120580:cds;Parent=LDENT00120580;
scaffold2916_size41438	maker	CDS	14532	14606	.	-	0	ID=LDENT00120580:cds;Parent=LDENT00120580;
scaffold2916_size41438	maker	CDS	12364	12417	.	-	0	ID=LDENT00120580:cds;Parent=LDENT00120580;
scaffold2916_size41438	maker	CDS	12108	12266	.	-	0	ID=LDENT00120580:cds;Parent=LDENT00120580;
scaffold2916_size41438	maker	CDS	11633	11800	.	-	0	ID=LDENT00120580:cds;Parent=LDENT00120580;
scaffold2916_size41438	maker	CDS	11201	11305	.	-	0	ID=LDENT00120580:cds;Parent=LDENT00120580;
scaffold2916_size41438	maker	CDS	8609	8716	.	-	0	ID=LDENT00120580:cds;Parent=LDENT00120580;
scaffold2916_size41438	maker	CDS	7815	7878	.	-	0	ID=LDENT00120580:cds;Parent=LDENT00120580;
scaffold2916_size41438	maker	CDS	2883	3025	.	-	2	ID=LDENT00120580:cds;Parent=LDENT00120580;
scaffold2916_size41438	maker	CDS	1125	1340	.	-	0	ID=LDENT00120580:cds;Parent=LDENT00120580;
scaffold2903_size60501	maker	gene	13006	24729	.	-	.	ID=LDENG00120250;Name=LDENG00120250;Note=Similar to HNRNPL: Heterogeneous nuclear ribonucleoprotein L (Homo sapiens OX%3D9606);
scaffold2903_size60501	maker	mRNA	13006	24729	.	-	.	ID=LDENT00120250;Parent=LDENG00120250;Name=LDENT00120250;Note=Similar to HNRNPL: Heterogeneous nuclear ribonucleoprotein L (Homo sapiens OX%3D9606);
scaffold2903_size60501	maker	exon	13006	13741	.	-	.	ID=LDENT00120250:1;Parent=LDENT00120250;
scaffold2903_size60501	maker	exon	13908	14018	.	-	.	ID=LDENT00120250:2;Parent=LDENT00120250;
scaffold2903_size60501	maker	exon	14676	14733	.	-	.	ID=LDENT00120250:3;Parent=LDENT00120250;
scaffold2903_size60501	maker	exon	14922	15123	.	-	.	ID=LDENT00120250:4;Parent=LDENT00120250;
scaffold2903_size60501	maker	exon	15561	15682	.	-	.	ID=LDENT00120250:5;Parent=LDENT00120250;
scaffold2903_size60501	maker	exon	16082	16329	.	-	.	ID=LDENT00120250:6;Parent=LDENT00120250;
scaffold2903_size60501	maker	exon	16713	16784	.	-	.	ID=LDENT00120250:7;Parent=LDENT00120250;
scaffold2903_size60501	maker	exon	17400	17432	.	-	.	ID=LDENT00120250:8;Parent=LDENT00120250;
scaffold2903_size60501	maker	exon	18350	18415	.	-	.	ID=LDENT00120250:9;Parent=LDENT00120250;
scaffold2903_size60501	maker	exon	21047	21119	.	-	.	ID=LDENT00120250:10;Parent=LDENT00120250;
scaffold2903_size60501	maker	exon	21232	21294	.	-	.	ID=LDENT00120250:11;Parent=LDENT00120250;
scaffold2903_size60501	maker	exon	21631	21735	.	-	.	ID=LDENT00120250:12;Parent=LDENT00120250;
scaffold2903_size60501	maker	exon	22260	22497	.	-	.	ID=LDENT00120250:13;Parent=LDENT00120250;
scaffold2903_size60501	maker	exon	22997	23112	.	-	.	ID=LDENT00120250:14;Parent=LDENT00120250;
scaffold2903_size60501	maker	exon	24574	24729	.	-	.	ID=LDENT00120250:15;Parent=LDENT00120250;
scaffold2903_size60501	maker	five_prime_UTR	24652	24729	.	-	.	ID=LDENT00120250:five_prime_utr;Parent=LDENT00120250;
scaffold2903_size60501	maker	CDS	24574	24651	.	-	0	ID=LDENT00120250:cds;Parent=LDENT00120250;
scaffold2903_size60501	maker	CDS	22997	23112	.	-	0	ID=LDENT00120250:cds;Parent=LDENT00120250;
scaffold2903_size60501	maker	CDS	22260	22497	.	-	1	ID=LDENT00120250:cds;Parent=LDENT00120250;
scaffold2903_size60501	maker	CDS	21631	21735	.	-	0	ID=LDENT00120250:cds;Parent=LDENT00120250;
scaffold2903_size60501	maker	CDS	21232	21294	.	-	0	ID=LDENT00120250:cds;Parent=LDENT00120250;
scaffold2903_size60501	maker	CDS	21047	21119	.	-	0	ID=LDENT00120250:cds;Parent=LDENT00120250;
scaffold2903_size60501	maker	CDS	18350	18415	.	-	2	ID=LDENT00120250:cds;Parent=LDENT00120250;
scaffold2903_size60501	maker	CDS	17400	17432	.	-	2	ID=LDENT00120250:cds;Parent=LDENT00120250;
scaffold2903_size60501	maker	CDS	16713	16784	.	-	2	ID=LDENT00120250:cds;Parent=LDENT00120250;
scaffold2903_size60501	maker	CDS	16082	16329	.	-	2	ID=LDENT00120250:cds;Parent=LDENT00120250;
scaffold2903_size60501	maker	CDS	15561	15682	.	-	0	ID=LDENT00120250:cds;Parent=LDENT00120250;
scaffold2903_size60501	maker	CDS	14922	15123	.	-	1	ID=LDENT00120250:cds;Parent=LDENT00120250;
scaffold2903_size60501	maker	CDS	14676	14733	.	-	0	ID=LDENT00120250:cds;Parent=LDENT00120250;
scaffold2903_size60501	maker	CDS	13908	14018	.	-	2	ID=LDENT00120250:cds;Parent=LDENT00120250;
scaffold2903_size60501	maker	CDS	13683	13741	.	-	2	ID=LDENT00120250:cds;Parent=LDENT00120250;
scaffold2903_size60501	maker	three_prime_UTR	13006	13682	.	-	.	ID=LDENT00120250:three_prime_utr;Parent=LDENT00120250;
scaffold2903_size60501	maker	gene	25303	35894	.	-	.	ID=LDENG00120260;Name=LDENG00120260;Note=Similar to SRSF7: Serine/arginine-rich splicing factor 7 (Bos taurus OX%3D9913);
scaffold2903_size60501	maker	mRNA	25303	35894	.	-	.	ID=LDENT00120260;Parent=LDENG00120260;Name=LDENT00120260;Note=Similar to SRSF7: Serine/arginine-rich splicing factor 7 (Bos taurus OX%3D9913);
scaffold2903_size60501	maker	exon	25303	26171	.	-	.	ID=LDENT00120260:1;Parent=LDENT00120260;
scaffold2903_size60501	maker	exon	28317	28415	.	-	.	ID=LDENT00120260:2;Parent=LDENT00120260;
scaffold2903_size60501	maker	exon	28839	28883	.	-	.	ID=LDENT00120260:3;Parent=LDENT00120260;
scaffold2903_size60501	maker	exon	30524	30565	.	-	.	ID=LDENT00120260:4;Parent=LDENT00120260;
scaffold2903_size60501	maker	exon	31675	31761	.	-	.	ID=LDENT00120260:5;Parent=LDENT00120260;
scaffold2903_size60501	maker	exon	31896	32072	.	-	.	ID=LDENT00120260:6;Parent=LDENT00120260;
scaffold2903_size60501	maker	exon	32305	32441	.	-	.	ID=LDENT00120260:7;Parent=LDENT00120260;
scaffold2903_size60501	maker	exon	32524	32532	.	-	.	ID=LDENT00120260:8;Parent=LDENT00120260;
scaffold2903_size60501	maker	exon	33689	33744	.	-	.	ID=LDENT00120260:9;Parent=LDENT00120260;
scaffold2903_size60501	maker	exon	35768	35894	.	-	.	ID=LDENT00120260:10;Parent=LDENT00120260;
scaffold2903_size60501	maker	CDS	35768	35894	.	-	0	ID=LDENT00120260:cds;Parent=LDENT00120260;
scaffold2903_size60501	maker	CDS	33689	33744	.	-	2	ID=LDENT00120260:cds;Parent=LDENT00120260;
scaffold2903_size60501	maker	CDS	32524	32532	.	-	0	ID=LDENT00120260:cds;Parent=LDENT00120260;
scaffold2903_size60501	maker	CDS	32305	32441	.	-	0	ID=LDENT00120260:cds;Parent=LDENT00120260;
scaffold2903_size60501	maker	CDS	31896	32072	.	-	1	ID=LDENT00120260:cds;Parent=LDENT00120260;
scaffold2903_size60501	maker	CDS	31675	31761	.	-	1	ID=LDENT00120260:cds;Parent=LDENT00120260;
scaffold2903_size60501	maker	CDS	30524	30565	.	-	1	ID=LDENT00120260:cds;Parent=LDENT00120260;
scaffold2903_size60501	maker	CDS	28839	28883	.	-	1	ID=LDENT00120260:cds;Parent=LDENT00120260;
scaffold2903_size60501	maker	CDS	28317	28415	.	-	1	ID=LDENT00120260:cds;Parent=LDENT00120260;
scaffold2903_size60501	maker	CDS	26120	26171	.	-	1	ID=LDENT00120260:cds;Parent=LDENT00120260;
scaffold2903_size60501	maker	three_prime_UTR	25303	26119	.	-	.	ID=LDENT00120260:three_prime_utr;Parent=LDENT00120260;
scaffold2903_size60501	maker	gene	39738	57980	.	-	.	ID=LDENG00120270;Name=LDENG00120270;Note=Similar to Slc8a2: Sodium/calcium exchanger 2 (Mus musculus OX%3D10090);
scaffold2903_size60501	maker	mRNA	39738	57980	.	-	.	ID=LDENT00120270;Parent=LDENG00120270;Name=LDENT00120270;Note=Similar to Slc8a2: Sodium/calcium exchanger 2 (Mus musculus OX%3D10090);
scaffold2903_size60501	maker	exon	39738	40114	.	-	.	ID=LDENT00120270:1;Parent=LDENT00120270;
scaffold2903_size60501	maker	exon	40443	40718	.	-	.	ID=LDENT00120270:2;Parent=LDENT00120270;
scaffold2903_size60501	maker	exon	43100	43199	.	-	.	ID=LDENT00120270:3;Parent=LDENT00120270;
scaffold2903_size60501	maker	exon	44655	44779	.	-	.	ID=LDENT00120270:4;Parent=LDENT00120270;
scaffold2903_size60501	maker	exon	49873	49890	.	-	.	ID=LDENT00120270:5;Parent=LDENT00120270;
scaffold2903_size60501	maker	exon	50553	50656	.	-	.	ID=LDENT00120270:6;Parent=LDENT00120270;
scaffold2903_size60501	maker	exon	57597	57980	.	-	.	ID=LDENT00120270:7;Parent=LDENT00120270;
scaffold2903_size60501	maker	five_prime_UTR	57884	57980	.	-	.	ID=LDENT00120270:five_prime_utr;Parent=LDENT00120270;
scaffold2903_size60501	maker	CDS	57597	57883	.	-	0	ID=LDENT00120270:cds;Parent=LDENT00120270;
scaffold2903_size60501	maker	CDS	50553	50656	.	-	1	ID=LDENT00120270:cds;Parent=LDENT00120270;
scaffold2903_size60501	maker	CDS	49873	49890	.	-	2	ID=LDENT00120270:cds;Parent=LDENT00120270;
scaffold2903_size60501	maker	CDS	44655	44779	.	-	2	ID=LDENT00120270:cds;Parent=LDENT00120270;
scaffold2903_size60501	maker	CDS	43100	43199	.	-	0	ID=LDENT00120270:cds;Parent=LDENT00120270;
scaffold2903_size60501	maker	CDS	40443	40718	.	-	2	ID=LDENT00120270:cds;Parent=LDENT00120270;
scaffold2903_size60501	maker	CDS	39738	40114	.	-	2	ID=LDENT00120270:cds;Parent=LDENT00120270;
scaffold2917_size41415	maker	gene	23212	29719	.	+	.	ID=LDENG00120600;Name=LDENG00120600;Note=Similar to tamm41: Phosphatidate cytidylyltransferase%2C mitochondrial (Danio rerio OX%3D7955);
scaffold2917_size41415	maker	mRNA	23212	29719	.	+	.	ID=LDENT00120600;Parent=LDENG00120600;Name=LDENT00120600;Note=Similar to tamm41: Phosphatidate cytidylyltransferase%2C mitochondrial (Danio rerio OX%3D7955);
scaffold2917_size41415	maker	exon	23212	23579	.	+	.	ID=LDENT00120600:1;Parent=LDENT00120600;
scaffold2917_size41415	maker	exon	24278	24460	.	+	.	ID=LDENT00120600:2;Parent=LDENT00120600;
scaffold2917_size41415	maker	exon	24854	24946	.	+	.	ID=LDENT00120600:3;Parent=LDENT00120600;
scaffold2917_size41415	maker	exon	25135	25285	.	+	.	ID=LDENT00120600:4;Parent=LDENT00120600;
scaffold2917_size41415	maker	exon	26028	26173	.	+	.	ID=LDENT00120600:5;Parent=LDENT00120600;
scaffold2917_size41415	maker	exon	27592	27757	.	+	.	ID=LDENT00120600:6;Parent=LDENT00120600;
scaffold2917_size41415	maker	exon	27947	28009	.	+	.	ID=LDENT00120600:7;Parent=LDENT00120600;
scaffold2917_size41415	maker	exon	28356	29719	.	+	.	ID=LDENT00120600:8;Parent=LDENT00120600;
scaffold2917_size41415	maker	five_prime_UTR	23212	23441	.	+	.	ID=LDENT00120600:five_prime_utr;Parent=LDENT00120600;
scaffold2917_size41415	maker	CDS	23442	23579	.	+	0	ID=LDENT00120600:cds;Parent=LDENT00120600;
scaffold2917_size41415	maker	CDS	24278	24460	.	+	0	ID=LDENT00120600:cds;Parent=LDENT00120600;
scaffold2917_size41415	maker	CDS	24854	24946	.	+	0	ID=LDENT00120600:cds;Parent=LDENT00120600;
scaffold2917_size41415	maker	CDS	25135	25285	.	+	0	ID=LDENT00120600:cds;Parent=LDENT00120600;
scaffold2917_size41415	maker	CDS	26028	26173	.	+	2	ID=LDENT00120600:cds;Parent=LDENT00120600;
scaffold2917_size41415	maker	CDS	27592	27757	.	+	0	ID=LDENT00120600:cds;Parent=LDENT00120600;
scaffold2917_size41415	maker	CDS	27947	28009	.	+	2	ID=LDENT00120600:cds;Parent=LDENT00120600;
scaffold2917_size41415	maker	CDS	28356	28450	.	+	2	ID=LDENT00120600:cds;Parent=LDENT00120600;
scaffold2917_size41415	maker	three_prime_UTR	28451	29719	.	+	.	ID=LDENT00120600:three_prime_utr;Parent=LDENT00120600;
scaffold2917_size41415	maker	gene	12793	13236	.	-	.	ID=LDENG00120590;Name=LDENG00120590;Note=Similar to SYN2: Synapsin-2 (Homo sapiens OX%3D9606);
scaffold2917_size41415	maker	mRNA	12793	13236	.	-	.	ID=LDENT00120590;Parent=LDENG00120590;Name=LDENT00120590;Note=Similar to SYN2: Synapsin-2 (Homo sapiens OX%3D9606);
scaffold2917_size41415	maker	exon	12793	13236	.	-	.	ID=LDENT00120590:1;Parent=LDENT00120590;
scaffold2917_size41415	maker	CDS	12793	13236	.	-	0	ID=LDENT00120590:cds;Parent=LDENT00120590;
scaffold2913_size41468	maker	gene	34749	36116	.	-	.	ID=LDENG00120540;Name=LDENG00120540;Note=Similar to drd5: D(1B) dopamine receptor (Xenopus laevis OX%3D8355);
scaffold2913_size41468	maker	mRNA	34749	36116	.	-	.	ID=LDENT00120540;Parent=LDENG00120540;Name=LDENT00120540;Note=Similar to drd5: D(1B) dopamine receptor (Xenopus laevis OX%3D8355);
scaffold2913_size41468	maker	exon	34749	36116	.	-	.	ID=LDENT00120540:1;Parent=LDENT00120540;
scaffold2913_size41468	maker	CDS	34749	36116	.	-	0	ID=LDENT00120540:cds;Parent=LDENT00120540;
scaffold2913_size41468	maker	gene	39850	41193	.	-	.	ID=LDENG00120550;Name=LDENG00120550;Note=Similar to otop1: Proton channel OTOP1 (Danio rerio OX%3D7955);
scaffold2913_size41468	maker	mRNA	39850	41193	.	-	.	ID=LDENT00120550;Parent=LDENG00120550;Name=LDENT00120550;Note=Similar to otop1: Proton channel OTOP1 (Danio rerio OX%3D7955);
scaffold2913_size41468	maker	exon	39850	40020	.	-	.	ID=LDENT00120550:1;Parent=LDENT00120550;
scaffold2913_size41468	maker	exon	40330	41193	.	-	.	ID=LDENT00120550:2;Parent=LDENT00120550;
scaffold2913_size41468	maker	CDS	40330	41193	.	-	0	ID=LDENT00120550:cds;Parent=LDENT00120550;
scaffold2913_size41468	maker	CDS	39850	40020	.	-	0	ID=LDENT00120550:cds;Parent=LDENT00120550;
scaffold2921_size43729	maker	gene	179	7507	.	+	.	ID=LDENG00120870;Name=LDENG00120870;Note=Similar to PTPRO: Receptor-type tyrosine-protein phosphatase O (Homo sapiens OX%3D9606);
scaffold2921_size43729	maker	mRNA	179	7507	.	+	.	ID=LDENT00120870;Parent=LDENG00120870;Name=LDENT00120870;Note=Similar to PTPRO: Receptor-type tyrosine-protein phosphatase O (Homo sapiens OX%3D9606);
scaffold2921_size43729	maker	exon	179	346	.	+	.	ID=LDENT00120870:1;Parent=LDENT00120870;
scaffold2921_size43729	maker	exon	591	713	.	+	.	ID=LDENT00120870:2;Parent=LDENT00120870;
scaffold2921_size43729	maker	exon	1365	1519	.	+	.	ID=LDENT00120870:3;Parent=LDENT00120870;
scaffold2921_size43729	maker	exon	2927	3062	.	+	.	ID=LDENT00120870:4;Parent=LDENT00120870;
scaffold2921_size43729	maker	exon	3724	3849	.	+	.	ID=LDENT00120870:5;Parent=LDENT00120870;
scaffold2921_size43729	maker	exon	4013	7507	.	+	.	ID=LDENT00120870:6;Parent=LDENT00120870;
scaffold2921_size43729	maker	five_prime_UTR	179	283	.	+	.	ID=LDENT00120870:five_prime_utr;Parent=LDENT00120870;
scaffold2921_size43729	maker	CDS	284	346	.	+	0	ID=LDENT00120870:cds;Parent=LDENT00120870;
scaffold2921_size43729	maker	CDS	591	713	.	+	0	ID=LDENT00120870:cds;Parent=LDENT00120870;
scaffold2921_size43729	maker	CDS	1365	1519	.	+	0	ID=LDENT00120870:cds;Parent=LDENT00120870;
scaffold2921_size43729	maker	CDS	2927	3062	.	+	1	ID=LDENT00120870:cds;Parent=LDENT00120870;
scaffold2921_size43729	maker	CDS	3724	3828	.	+	0	ID=LDENT00120870:cds;Parent=LDENT00120870;
scaffold2921_size43729	maker	three_prime_UTR	3829	3849	.	+	.	ID=LDENT00120870:three_prime_utr;Parent=LDENT00120870;
scaffold2921_size43729	maker	three_prime_UTR	4013	7507	.	+	.	ID=LDENT00120870:three_prime_utr;Parent=LDENT00120870;
scaffold2921_size43729	maker	gene	8286	21141	.	+	.	ID=LDENG00120880;Name=LDENG00120880;Note=Similar to Tbk1: Serine/threonine-protein kinase TBK1 (Mus musculus OX%3D10090);
scaffold2921_size43729	maker	mRNA	8286	21141	.	+	.	ID=LDENT00120880;Parent=LDENG00120880;Name=LDENT00120880;Note=Similar to Tbk1: Serine/threonine-protein kinase TBK1 (Mus musculus OX%3D10090);
scaffold2921_size43729	maker	exon	8286	8292	.	+	.	ID=LDENT00120880:1;Parent=LDENT00120880;
scaffold2921_size43729	maker	exon	8503	8535	.	+	.	ID=LDENT00120880:2;Parent=LDENT00120880;
scaffold2921_size43729	maker	exon	10823	10929	.	+	.	ID=LDENT00120880:3;Parent=LDENT00120880;
scaffold2921_size43729	maker	exon	12048	12188	.	+	.	ID=LDENT00120880:4;Parent=LDENT00120880;
scaffold2921_size43729	maker	exon	12746	12875	.	+	.	ID=LDENT00120880:5;Parent=LDENT00120880;
scaffold2921_size43729	maker	exon	13033	13214	.	+	.	ID=LDENT00120880:6;Parent=LDENT00120880;
scaffold2921_size43729	maker	exon	13296	13456	.	+	.	ID=LDENT00120880:7;Parent=LDENT00120880;
scaffold2921_size43729	maker	exon	13705	13815	.	+	.	ID=LDENT00120880:8;Parent=LDENT00120880;
scaffold2921_size43729	maker	exon	14290	14469	.	+	.	ID=LDENT00120880:9;Parent=LDENT00120880;
scaffold2921_size43729	maker	exon	14608	14804	.	+	.	ID=LDENT00120880:10;Parent=LDENT00120880;
scaffold2921_size43729	maker	exon	15593	15651	.	+	.	ID=LDENT00120880:11;Parent=LDENT00120880;
scaffold2921_size43729	maker	exon	16038	16129	.	+	.	ID=LDENT00120880:12;Parent=LDENT00120880;
scaffold2921_size43729	maker	exon	16327	16428	.	+	.	ID=LDENT00120880:13;Parent=LDENT00120880;
scaffold2921_size43729	maker	exon	16539	16617	.	+	.	ID=LDENT00120880:14;Parent=LDENT00120880;
scaffold2921_size43729	maker	exon	17757	17878	.	+	.	ID=LDENT00120880:15;Parent=LDENT00120880;
scaffold2921_size43729	maker	exon	17980	18056	.	+	.	ID=LDENT00120880:16;Parent=LDENT00120880;
scaffold2921_size43729	maker	exon	18478	18517	.	+	.	ID=LDENT00120880:17;Parent=LDENT00120880;
scaffold2921_size43729	maker	exon	18686	18787	.	+	.	ID=LDENT00120880:18;Parent=LDENT00120880;
scaffold2921_size43729	maker	exon	18955	19051	.	+	.	ID=LDENT00120880:19;Parent=LDENT00120880;
scaffold2921_size43729	maker	exon	19256	19356	.	+	.	ID=LDENT00120880:20;Parent=LDENT00120880;
scaffold2921_size43729	maker	exon	19613	19684	.	+	.	ID=LDENT00120880:21;Parent=LDENT00120880;
scaffold2921_size43729	maker	exon	19914	21141	.	+	.	ID=LDENT00120880:22;Parent=LDENT00120880;
scaffold2921_size43729	maker	CDS	8286	8292	.	+	0	ID=LDENT00120880:cds;Parent=LDENT00120880;
scaffold2921_size43729	maker	CDS	8503	8535	.	+	2	ID=LDENT00120880:cds;Parent=LDENT00120880;
scaffold2921_size43729	maker	CDS	10823	10929	.	+	2	ID=LDENT00120880:cds;Parent=LDENT00120880;
scaffold2921_size43729	maker	CDS	12048	12188	.	+	0	ID=LDENT00120880:cds;Parent=LDENT00120880;
scaffold2921_size43729	maker	CDS	12746	12875	.	+	0	ID=LDENT00120880:cds;Parent=LDENT00120880;
scaffold2921_size43729	maker	CDS	13033	13214	.	+	2	ID=LDENT00120880:cds;Parent=LDENT00120880;
scaffold2921_size43729	maker	CDS	13296	13456	.	+	0	ID=LDENT00120880:cds;Parent=LDENT00120880;
scaffold2921_size43729	maker	CDS	13705	13815	.	+	1	ID=LDENT00120880:cds;Parent=LDENT00120880;
scaffold2921_size43729	maker	CDS	14290	14469	.	+	1	ID=LDENT00120880:cds;Parent=LDENT00120880;
scaffold2921_size43729	maker	CDS	14608	14804	.	+	1	ID=LDENT00120880:cds;Parent=LDENT00120880;
scaffold2921_size43729	maker	CDS	15593	15651	.	+	2	ID=LDENT00120880:cds;Parent=LDENT00120880;
scaffold2921_size43729	maker	CDS	16038	16129	.	+	0	ID=LDENT00120880:cds;Parent=LDENT00120880;
scaffold2921_size43729	maker	CDS	16327	16428	.	+	1	ID=LDENT00120880:cds;Parent=LDENT00120880;
scaffold2921_size43729	maker	CDS	16539	16617	.	+	1	ID=LDENT00120880:cds;Parent=LDENT00120880;
scaffold2921_size43729	maker	CDS	17757	17878	.	+	0	ID=LDENT00120880:cds;Parent=LDENT00120880;
scaffold2921_size43729	maker	CDS	17980	18056	.	+	1	ID=LDENT00120880:cds;Parent=LDENT00120880;
scaffold2921_size43729	maker	CDS	18478	18517	.	+	2	ID=LDENT00120880:cds;Parent=LDENT00120880;
scaffold2921_size43729	maker	CDS	18686	18787	.	+	1	ID=LDENT00120880:cds;Parent=LDENT00120880;
scaffold2921_size43729	maker	CDS	18955	19051	.	+	1	ID=LDENT00120880:cds;Parent=LDENT00120880;
scaffold2921_size43729	maker	CDS	19256	19356	.	+	0	ID=LDENT00120880:cds;Parent=LDENT00120880;
scaffold2921_size43729	maker	CDS	19613	19684	.	+	1	ID=LDENT00120880:cds;Parent=LDENT00120880;
scaffold2921_size43729	maker	CDS	19914	19965	.	+	1	ID=LDENT00120880:cds;Parent=LDENT00120880;
scaffold2921_size43729	maker	three_prime_UTR	19966	21141	.	+	.	ID=LDENT00120880:three_prime_utr;Parent=LDENT00120880;
scaffold2921_size43729	maker	gene	22144	26481	.	+	.	ID=LDENG00120890;Name=LDENG00120890;Note=Similar to GPR19: Probable G-protein coupled receptor 19 (Homo sapiens OX%3D9606);
scaffold2921_size43729	maker	mRNA	22144	26481	.	+	.	ID=LDENT00120890;Parent=LDENG00120890;Name=LDENT00120890;Note=Similar to GPR19: Probable G-protein coupled receptor 19 (Homo sapiens OX%3D9606);
scaffold2921_size43729	maker	exon	22144	22174	.	+	.	ID=LDENT00120890:1;Parent=LDENT00120890;
scaffold2921_size43729	maker	exon	22386	22436	.	+	.	ID=LDENT00120890:2;Parent=LDENT00120890;
scaffold2921_size43729	maker	exon	25172	26481	.	+	.	ID=LDENT00120890:3;Parent=LDENT00120890;
scaffold2921_size43729	maker	CDS	22144	22174	.	+	0	ID=LDENT00120890:cds;Parent=LDENT00120890;
scaffold2921_size43729	maker	CDS	22386	22436	.	+	2	ID=LDENT00120890:cds;Parent=LDENT00120890;
scaffold2921_size43729	maker	CDS	25172	26481	.	+	2	ID=LDENT00120890:cds;Parent=LDENT00120890;
scaffold2921_size43729	maker	gene	29656	30146	.	-	.	ID=LDENG00120900;Name=LDENG00120900;Note=Similar to crebl2: cAMP-responsive element-binding protein-like 2 (Danio rerio OX%3D7955);
scaffold2921_size43729	maker	mRNA	29656	30146	.	-	.	ID=LDENT00120900;Parent=LDENG00120900;Name=LDENT00120900;Note=Similar to crebl2: cAMP-responsive element-binding protein-like 2 (Danio rerio OX%3D7955);
scaffold2921_size43729	maker	exon	29949	30146	.	-	.	ID=LDENT00120900:1;Parent=LDENT00120900;
scaffold2921_size43729	maker	exon	29656	29811	.	-	.	ID=LDENT00120900:2;Parent=LDENT00120900;
scaffold2921_size43729	maker	CDS	29949	30146	.	-	0	ID=LDENT00120900:cds;Parent=LDENT00120900;
scaffold2921_size43729	maker	CDS	29656	29811	.	-	0	ID=LDENT00120900:cds;Parent=LDENT00120900;
scaffold2918_size41413	maker	gene	15878	18971	.	+	.	ID=LDENG00120610;Name=LDENG00120610;Note=Similar to FGF4: Fibroblast growth factor 4 (Gallus gallus OX%3D9031);
scaffold2918_size41413	maker	mRNA	15878	18971	.	+	.	ID=LDENT00120610;Parent=LDENG00120610;Name=LDENT00120610;Note=Similar to FGF4: Fibroblast growth factor 4 (Gallus gallus OX%3D9031);
scaffold2918_size41413	maker	exon	15878	16154	.	+	.	ID=LDENT00120610:1;Parent=LDENT00120610;
scaffold2918_size41413	maker	exon	17813	17916	.	+	.	ID=LDENT00120610:2;Parent=LDENT00120610;
scaffold2918_size41413	maker	exon	18795	18971	.	+	.	ID=LDENT00120610:3;Parent=LDENT00120610;
scaffold2918_size41413	maker	CDS	15878	16154	.	+	0	ID=LDENT00120610:cds;Parent=LDENT00120610;
scaffold2918_size41413	maker	CDS	17813	17916	.	+	2	ID=LDENT00120610:cds;Parent=LDENT00120610;
scaffold2918_size41413	maker	CDS	18795	18971	.	+	0	ID=LDENT00120610:cds;Parent=LDENT00120610;
scaffold2918_size41413	maker	gene	21397	40844	.	+	.	ID=LDENG00120620;Name=LDENG00120620;Note=Similar to Immt: MICOS complex subunit Mic60 (Mus musculus OX%3D10090);
scaffold2918_size41413	maker	mRNA	21397	40844	.	+	.	ID=LDENT00120620;Parent=LDENG00120620;Name=LDENT00120620;Note=Similar to Immt: MICOS complex subunit Mic60 (Mus musculus OX%3D10090);
scaffold2918_size41413	maker	exon	21397	21603	.	+	.	ID=LDENT00120620:1;Parent=LDENT00120620;
scaffold2918_size41413	maker	exon	24096	24166	.	+	.	ID=LDENT00120620:2;Parent=LDENT00120620;
scaffold2918_size41413	maker	exon	25680	25869	.	+	.	ID=LDENT00120620:3;Parent=LDENT00120620;
scaffold2918_size41413	maker	exon	26632	26758	.	+	.	ID=LDENT00120620:4;Parent=LDENT00120620;
scaffold2918_size41413	maker	exon	30862	30954	.	+	.	ID=LDENT00120620:5;Parent=LDENT00120620;
scaffold2918_size41413	maker	exon	32481	32639	.	+	.	ID=LDENT00120620:6;Parent=LDENT00120620;
scaffold2918_size41413	maker	exon	34291	34424	.	+	.	ID=LDENT00120620:7;Parent=LDENT00120620;
scaffold2918_size41413	maker	exon	35825	35928	.	+	.	ID=LDENT00120620:8;Parent=LDENT00120620;
scaffold2918_size41413	maker	exon	37095	37230	.	+	.	ID=LDENT00120620:9;Parent=LDENT00120620;
scaffold2918_size41413	maker	exon	38426	38555	.	+	.	ID=LDENT00120620:10;Parent=LDENT00120620;
scaffold2918_size41413	maker	exon	40090	40313	.	+	.	ID=LDENT00120620:11;Parent=LDENT00120620;
scaffold2918_size41413	maker	exon	40557	40688	.	+	.	ID=LDENT00120620:12;Parent=LDENT00120620;
scaffold2918_size41413	maker	exon	40753	40844	.	+	.	ID=LDENT00120620:13;Parent=LDENT00120620;
scaffold2918_size41413	maker	five_prime_UTR	21397	21561	.	+	.	ID=LDENT00120620:five_prime_utr;Parent=LDENT00120620;
scaffold2918_size41413	maker	CDS	21562	21603	.	+	0	ID=LDENT00120620:cds;Parent=LDENT00120620;
scaffold2918_size41413	maker	CDS	24096	24166	.	+	0	ID=LDENT00120620:cds;Parent=LDENT00120620;
scaffold2918_size41413	maker	CDS	25680	25869	.	+	1	ID=LDENT00120620:cds;Parent=LDENT00120620;
scaffold2918_size41413	maker	CDS	26632	26758	.	+	0	ID=LDENT00120620:cds;Parent=LDENT00120620;
scaffold2918_size41413	maker	CDS	30862	30954	.	+	2	ID=LDENT00120620:cds;Parent=LDENT00120620;
scaffold2918_size41413	maker	CDS	32481	32639	.	+	2	ID=LDENT00120620:cds;Parent=LDENT00120620;
scaffold2918_size41413	maker	CDS	34291	34424	.	+	2	ID=LDENT00120620:cds;Parent=LDENT00120620;
scaffold2918_size41413	maker	CDS	35825	35928	.	+	0	ID=LDENT00120620:cds;Parent=LDENT00120620;
scaffold2918_size41413	maker	CDS	37095	37230	.	+	1	ID=LDENT00120620:cds;Parent=LDENT00120620;
scaffold2918_size41413	maker	CDS	38426	38555	.	+	0	ID=LDENT00120620:cds;Parent=LDENT00120620;
scaffold2918_size41413	maker	CDS	40090	40313	.	+	2	ID=LDENT00120620:cds;Parent=LDENT00120620;
scaffold2918_size41413	maker	CDS	40557	40688	.	+	0	ID=LDENT00120620:cds;Parent=LDENT00120620;
scaffold2918_size41413	maker	CDS	40753	40758	.	+	0	ID=LDENT00120620:cds;Parent=LDENT00120620;
scaffold2918_size41413	maker	three_prime_UTR	40759	40844	.	+	.	ID=LDENT00120620:three_prime_utr;Parent=LDENT00120620;
scaffold2926_size41263	maker	gene	8262	8693	.	+	.	ID=LDENG00120980;Name=LDENG00120980;Note=Protein of unknown function;
scaffold2926_size41263	maker	mRNA	8262	8693	45.65868	+	.	ID=LDENT00120980;Parent=LDENG00120980;Name=LDENT00120980;Note=Protein of unknown function;
scaffold2926_size41263	maker	exon	8262	8693	.	+	.	ID=LDENT00120980:1;Parent=LDENT00120980;
scaffold2926_size41263	maker	CDS	8262	8693	.	+	0	ID=LDENT00120980:cds;Parent=LDENT00120980;
scaffold2922_size84426	maker	gene	23482	35710	.	+	.	ID=LDENG00120920;Name=LDENG00120920;Note=Similar to ANKRD6: Ankyrin repeat domain-containing protein 6 (Homo sapiens OX%3D9606);
scaffold2922_size84426	maker	mRNA	23482	35710	.	+	.	ID=LDENT00120920;Parent=LDENG00120920;Name=LDENT00120920;Note=Similar to ANKRD6: Ankyrin repeat domain-containing protein 6 (Homo sapiens OX%3D9606);
scaffold2922_size84426	maker	exon	23482	23607	.	+	.	ID=LDENT00120920:1;Parent=LDENT00120920;
scaffold2922_size84426	maker	exon	25427	25525	.	+	.	ID=LDENT00120920:2;Parent=LDENT00120920;
scaffold2922_size84426	maker	exon	25603	25701	.	+	.	ID=LDENT00120920:3;Parent=LDENT00120920;
scaffold2922_size84426	maker	exon	26138	26236	.	+	.	ID=LDENT00120920:4;Parent=LDENT00120920;
scaffold2922_size84426	maker	exon	27248	27346	.	+	.	ID=LDENT00120920:5;Parent=LDENT00120920;
scaffold2922_size84426	maker	exon	28030	28128	.	+	.	ID=LDENT00120920:6;Parent=LDENT00120920;
scaffold2922_size84426	maker	exon	28432	28530	.	+	.	ID=LDENT00120920:7;Parent=LDENT00120920;
scaffold2922_size84426	maker	exon	29154	29231	.	+	.	ID=LDENT00120920:8;Parent=LDENT00120920;
scaffold2922_size84426	maker	exon	29576	29680	.	+	.	ID=LDENT00120920:9;Parent=LDENT00120920;
scaffold2922_size84426	maker	exon	29877	29990	.	+	.	ID=LDENT00120920:10;Parent=LDENT00120920;
scaffold2922_size84426	maker	exon	30610	30690	.	+	.	ID=LDENT00120920:11;Parent=LDENT00120920;
scaffold2922_size84426	maker	exon	30738	30779	.	+	.	ID=LDENT00120920:12;Parent=LDENT00120920;
scaffold2922_size84426	maker	exon	30868	31020	.	+	.	ID=LDENT00120920:13;Parent=LDENT00120920;
scaffold2922_size84426	maker	exon	31620	31733	.	+	.	ID=LDENT00120920:14;Parent=LDENT00120920;
scaffold2922_size84426	maker	exon	32289	32562	.	+	.	ID=LDENT00120920:15;Parent=LDENT00120920;
scaffold2922_size84426	maker	exon	32835	35710	.	+	.	ID=LDENT00120920:16;Parent=LDENT00120920;
scaffold2922_size84426	maker	CDS	23482	23607	.	+	0	ID=LDENT00120920:cds;Parent=LDENT00120920;
scaffold2922_size84426	maker	CDS	25427	25525	.	+	0	ID=LDENT00120920:cds;Parent=LDENT00120920;
scaffold2922_size84426	maker	CDS	25603	25701	.	+	0	ID=LDENT00120920:cds;Parent=LDENT00120920;
scaffold2922_size84426	maker	CDS	26138	26236	.	+	0	ID=LDENT00120920:cds;Parent=LDENT00120920;
scaffold2922_size84426	maker	CDS	27248	27346	.	+	0	ID=LDENT00120920:cds;Parent=LDENT00120920;
scaffold2922_size84426	maker	CDS	28030	28128	.	+	0	ID=LDENT00120920:cds;Parent=LDENT00120920;
scaffold2922_size84426	maker	CDS	28432	28530	.	+	0	ID=LDENT00120920:cds;Parent=LDENT00120920;
scaffold2922_size84426	maker	CDS	29154	29231	.	+	0	ID=LDENT00120920:cds;Parent=LDENT00120920;
scaffold2922_size84426	maker	CDS	29576	29680	.	+	0	ID=LDENT00120920:cds;Parent=LDENT00120920;
scaffold2922_size84426	maker	CDS	29877	29990	.	+	0	ID=LDENT00120920:cds;Parent=LDENT00120920;
scaffold2922_size84426	maker	CDS	30610	30690	.	+	0	ID=LDENT00120920:cds;Parent=LDENT00120920;
scaffold2922_size84426	maker	CDS	30738	30779	.	+	0	ID=LDENT00120920:cds;Parent=LDENT00120920;
scaffold2922_size84426	maker	CDS	30868	31020	.	+	0	ID=LDENT00120920:cds;Parent=LDENT00120920;
scaffold2922_size84426	maker	CDS	31620	31733	.	+	0	ID=LDENT00120920:cds;Parent=LDENT00120920;
scaffold2922_size84426	maker	CDS	32289	32562	.	+	0	ID=LDENT00120920:cds;Parent=LDENT00120920;
scaffold2922_size84426	maker	CDS	32835	33385	.	+	2	ID=LDENT00120920:cds;Parent=LDENT00120920;
scaffold2922_size84426	maker	three_prime_UTR	33386	35710	.	+	.	ID=LDENT00120920:three_prime_utr;Parent=LDENT00120920;
scaffold2922_size84426	maker	gene	82	3688	.	-	.	ID=LDENG00120910;Name=LDENG00120910;Note=Similar to UBE2J1: Ubiquitin-conjugating enzyme E2 J1 (Homo sapiens OX%3D9606);
scaffold2922_size84426	maker	mRNA	82	3688	.	-	.	ID=LDENT00120910;Parent=LDENG00120910;Name=LDENT00120910;Note=Similar to UBE2J1: Ubiquitin-conjugating enzyme E2 J1 (Homo sapiens OX%3D9606);
scaffold2922_size84426	maker	exon	3615	3688	.	-	.	ID=LDENT00120910:1;Parent=LDENT00120910;
scaffold2922_size84426	maker	exon	3310	3441	.	-	.	ID=LDENT00120910:2;Parent=LDENT00120910;
scaffold2922_size84426	maker	exon	2931	3015	.	-	.	ID=LDENT00120910:3;Parent=LDENT00120910;
scaffold2922_size84426	maker	exon	2616	2721	.	-	.	ID=LDENT00120910:4;Parent=LDENT00120910;
scaffold2922_size84426	maker	exon	82	211	.	-	.	ID=LDENT00120910:5;Parent=LDENT00120910;
scaffold2922_size84426	maker	five_prime_UTR	3675	3688	.	-	.	ID=LDENT00120910:five_prime_utr;Parent=LDENT00120910;
scaffold2922_size84426	maker	CDS	3615	3674	.	-	0	ID=LDENT00120910:cds;Parent=LDENT00120910;
scaffold2922_size84426	maker	CDS	3310	3441	.	-	0	ID=LDENT00120910:cds;Parent=LDENT00120910;
scaffold2922_size84426	maker	CDS	2931	3015	.	-	0	ID=LDENT00120910:cds;Parent=LDENT00120910;
scaffold2922_size84426	maker	CDS	2616	2721	.	-	2	ID=LDENT00120910:cds;Parent=LDENT00120910;
scaffold2922_size84426	maker	CDS	82	211	.	-	1	ID=LDENT00120910:cds;Parent=LDENT00120910;
scaffold2922_size84426	maker	gene	36009	36710	.	-	.	ID=LDENG00120930;Name=LDENG00120930;Note=Similar to lyrm2: LYR motif-containing protein 2 (Danio rerio OX%3D7955);
scaffold2922_size84426	maker	mRNA	36009	36710	.	-	.	ID=LDENT00120930;Parent=LDENG00120930;Name=LDENT00120930;Note=Similar to lyrm2: LYR motif-containing protein 2 (Danio rerio OX%3D7955);
scaffold2922_size84426	maker	exon	36009	36089	.	-	.	ID=LDENT00120930:1;Parent=LDENT00120930;
scaffold2922_size84426	maker	exon	36259	36399	.	-	.	ID=LDENT00120930:2;Parent=LDENT00120930;
scaffold2922_size84426	maker	exon	36666	36710	.	-	.	ID=LDENT00120930:3;Parent=LDENT00120930;
scaffold2922_size84426	maker	CDS	36666	36710	.	-	0	ID=LDENT00120930:cds;Parent=LDENT00120930;
scaffold2922_size84426	maker	CDS	36259	36399	.	-	0	ID=LDENT00120930:cds;Parent=LDENT00120930;
scaffold2922_size84426	maker	CDS	36009	36089	.	-	0	ID=LDENT00120930:cds;Parent=LDENT00120930;
scaffold2922_size84426	maker	gene	37521	83086	.	-	.	ID=LDENG00120940;Name=LDENG00120940;Note=Similar to MDN1: Midasin (Homo sapiens OX%3D9606);
scaffold2922_size84426	maker	mRNA	37521	83086	.	-	.	ID=LDENT00120940;Parent=LDENG00120940;Name=LDENT00120940;Note=Similar to MDN1: Midasin (Homo sapiens OX%3D9606);
scaffold2922_size84426	maker	exon	37521	38569	.	-	.	ID=LDENT00120940:1;Parent=LDENT00120940;
scaffold2922_size84426	maker	exon	38640	38782	.	-	.	ID=LDENT00120940:2;Parent=LDENT00120940;
scaffold2922_size84426	maker	exon	39800	39866	.	-	.	ID=LDENT00120940:3;Parent=LDENT00120940;
scaffold2922_size84426	maker	exon	40309	40423	.	-	.	ID=LDENT00120940:4;Parent=LDENT00120940;
scaffold2922_size84426	maker	exon	40528	40601	.	-	.	ID=LDENT00120940:5;Parent=LDENT00120940;
scaffold2922_size84426	maker	exon	41301	41475	.	-	.	ID=LDENT00120940:6;Parent=LDENT00120940;
scaffold2922_size84426	maker	exon	41549	41664	.	-	.	ID=LDENT00120940:7;Parent=LDENT00120940;
scaffold2922_size84426	maker	exon	42260	42349	.	-	.	ID=LDENT00120940:8;Parent=LDENT00120940;
scaffold2922_size84426	maker	exon	42454	42596	.	-	.	ID=LDENT00120940:9;Parent=LDENT00120940;
scaffold2922_size84426	maker	exon	42964	43131	.	-	.	ID=LDENT00120940:10;Parent=LDENT00120940;
scaffold2922_size84426	maker	exon	44083	44281	.	-	.	ID=LDENT00120940:11;Parent=LDENT00120940;
scaffold2922_size84426	maker	exon	44354	44455	.	-	.	ID=LDENT00120940:12;Parent=LDENT00120940;
scaffold2922_size84426	maker	exon	44882	45052	.	-	.	ID=LDENT00120940:13;Parent=LDENT00120940;
scaffold2922_size84426	maker	exon	45411	45703	.	-	.	ID=LDENT00120940:14;Parent=LDENT00120940;
scaffold2922_size84426	maker	exon	45941	46076	.	-	.	ID=LDENT00120940:15;Parent=LDENT00120940;
scaffold2922_size84426	maker	exon	46148	46276	.	-	.	ID=LDENT00120940:16;Parent=LDENT00120940;
scaffold2922_size84426	maker	exon	46345	46523	.	-	.	ID=LDENT00120940:17;Parent=LDENT00120940;
scaffold2922_size84426	maker	exon	46680	46815	.	-	.	ID=LDENT00120940:18;Parent=LDENT00120940;
scaffold2922_size84426	maker	exon	47571	47708	.	-	.	ID=LDENT00120940:19;Parent=LDENT00120940;
scaffold2922_size84426	maker	exon	48140	48301	.	-	.	ID=LDENT00120940:20;Parent=LDENT00120940;
scaffold2922_size84426	maker	exon	48648	48835	.	-	.	ID=LDENT00120940:21;Parent=LDENT00120940;
scaffold2922_size84426	maker	exon	49147	49272	.	-	.	ID=LDENT00120940:22;Parent=LDENT00120940;
scaffold2922_size84426	maker	exon	49583	49809	.	-	.	ID=LDENT00120940:23;Parent=LDENT00120940;
scaffold2922_size84426	maker	exon	50201	50602	.	-	.	ID=LDENT00120940:24;Parent=LDENT00120940;
scaffold2922_size84426	maker	exon	50751	50866	.	-	.	ID=LDENT00120940:25;Parent=LDENT00120940;
scaffold2922_size84426	maker	exon	51161	51266	.	-	.	ID=LDENT00120940:26;Parent=LDENT00120940;
scaffold2922_size84426	maker	exon	52449	52575	.	-	.	ID=LDENT00120940:27;Parent=LDENT00120940;
scaffold2922_size84426	maker	exon	52653	52799	.	-	.	ID=LDENT00120940:28;Parent=LDENT00120940;
scaffold2922_size84426	maker	exon	52972	53116	.	-	.	ID=LDENT00120940:29;Parent=LDENT00120940;
scaffold2922_size84426	maker	exon	53599	53782	.	-	.	ID=LDENT00120940:30;Parent=LDENT00120940;
scaffold2922_size84426	maker	exon	53866	53939	.	-	.	ID=LDENT00120940:31;Parent=LDENT00120940;
scaffold2922_size84426	maker	exon	54303	54412	.	-	.	ID=LDENT00120940:32;Parent=LDENT00120940;
scaffold2922_size84426	maker	exon	55230	55382	.	-	.	ID=LDENT00120940:33;Parent=LDENT00120940;
scaffold2922_size84426	maker	exon	56008	56132	.	-	.	ID=LDENT00120940:34;Parent=LDENT00120940;
scaffold2922_size84426	maker	exon	56589	56683	.	-	.	ID=LDENT00120940:35;Parent=LDENT00120940;
scaffold2922_size84426	maker	exon	56791	56886	.	-	.	ID=LDENT00120940:36;Parent=LDENT00120940;
scaffold2922_size84426	maker	exon	57709	57947	.	-	.	ID=LDENT00120940:37;Parent=LDENT00120940;
scaffold2922_size84426	maker	exon	58078	58363	.	-	.	ID=LDENT00120940:38;Parent=LDENT00120940;
scaffold2922_size84426	maker	exon	58511	58672	.	-	.	ID=LDENT00120940:39;Parent=LDENT00120940;
scaffold2922_size84426	maker	exon	58771	59443	.	-	.	ID=LDENT00120940:40;Parent=LDENT00120940;
scaffold2922_size84426	maker	exon	59638	59750	.	-	.	ID=LDENT00120940:41;Parent=LDENT00120940;
scaffold2922_size84426	maker	exon	59842	60229	.	-	.	ID=LDENT00120940:42;Parent=LDENT00120940;
scaffold2922_size84426	maker	exon	60748	60962	.	-	.	ID=LDENT00120940:43;Parent=LDENT00120940;
scaffold2922_size84426	maker	exon	61054	61218	.	-	.	ID=LDENT00120940:44;Parent=LDENT00120940;
scaffold2922_size84426	maker	exon	61350	61473	.	-	.	ID=LDENT00120940:45;Parent=LDENT00120940;
scaffold2922_size84426	maker	exon	64167	64470	.	-	.	ID=LDENT00120940:46;Parent=LDENT00120940;
scaffold2922_size84426	maker	exon	65290	65503	.	-	.	ID=LDENT00120940:47;Parent=LDENT00120940;
scaffold2922_size84426	maker	exon	66345	66465	.	-	.	ID=LDENT00120940:48;Parent=LDENT00120940;
scaffold2922_size84426	maker	exon	66620	66786	.	-	.	ID=LDENT00120940:49;Parent=LDENT00120940;
scaffold2922_size84426	maker	exon	67169	67302	.	-	.	ID=LDENT00120940:50;Parent=LDENT00120940;
scaffold2922_size84426	maker	exon	67925	68031	.	-	.	ID=LDENT00120940:51;Parent=LDENT00120940;
scaffold2922_size84426	maker	exon	68454	68583	.	-	.	ID=LDENT00120940:52;Parent=LDENT00120940;
scaffold2922_size84426	maker	exon	68721	68834	.	-	.	ID=LDENT00120940:53;Parent=LDENT00120940;
scaffold2922_size84426	maker	exon	69132	69355	.	-	.	ID=LDENT00120940:54;Parent=LDENT00120940;
scaffold2922_size84426	maker	exon	69598	69797	.	-	.	ID=LDENT00120940:55;Parent=LDENT00120940;
scaffold2922_size84426	maker	exon	70259	70407	.	-	.	ID=LDENT00120940:56;Parent=LDENT00120940;
scaffold2922_size84426	maker	exon	70758	70966	.	-	.	ID=LDENT00120940:57;Parent=LDENT00120940;
scaffold2922_size84426	maker	exon	71038	71154	.	-	.	ID=LDENT00120940:58;Parent=LDENT00120940;
scaffold2922_size84426	maker	exon	72173	72332	.	-	.	ID=LDENT00120940:59;Parent=LDENT00120940;
scaffold2922_size84426	maker	exon	72480	72744	.	-	.	ID=LDENT00120940:60;Parent=LDENT00120940;
scaffold2922_size84426	maker	exon	73710	73973	.	-	.	ID=LDENT00120940:61;Parent=LDENT00120940;
scaffold2922_size84426	maker	exon	74056	74145	.	-	.	ID=LDENT00120940:62;Parent=LDENT00120940;
scaffold2922_size84426	maker	exon	74598	74786	.	-	.	ID=LDENT00120940:63;Parent=LDENT00120940;
scaffold2922_size84426	maker	exon	74864	74971	.	-	.	ID=LDENT00120940:64;Parent=LDENT00120940;
scaffold2922_size84426	maker	exon	75174	75371	.	-	.	ID=LDENT00120940:65;Parent=LDENT00120940;
scaffold2922_size84426	maker	exon	76100	76222	.	-	.	ID=LDENT00120940:66;Parent=LDENT00120940;
scaffold2922_size84426	maker	exon	76295	76503	.	-	.	ID=LDENT00120940:67;Parent=LDENT00120940;
scaffold2922_size84426	maker	exon	76632	76829	.	-	.	ID=LDENT00120940:68;Parent=LDENT00120940;
scaffold2922_size84426	maker	exon	76975	77232	.	-	.	ID=LDENT00120940:69;Parent=LDENT00120940;
scaffold2922_size84426	maker	exon	77811	77850	.	-	.	ID=LDENT00120940:70;Parent=LDENT00120940;
scaffold2922_size84426	maker	exon	77924	77992	.	-	.	ID=LDENT00120940:71;Parent=LDENT00120940;
scaffold2922_size84426	maker	exon	78179	78317	.	-	.	ID=LDENT00120940:72;Parent=LDENT00120940;
scaffold2922_size84426	maker	exon	78561	78691	.	-	.	ID=LDENT00120940:73;Parent=LDENT00120940;
scaffold2922_size84426	maker	exon	78787	78919	.	-	.	ID=LDENT00120940:74;Parent=LDENT00120940;
scaffold2922_size84426	maker	exon	79308	79446	.	-	.	ID=LDENT00120940:75;Parent=LDENT00120940;
scaffold2922_size84426	maker	exon	79678	79920	.	-	.	ID=LDENT00120940:76;Parent=LDENT00120940;
scaffold2922_size84426	maker	exon	80308	80449	.	-	.	ID=LDENT00120940:77;Parent=LDENT00120940;
scaffold2922_size84426	maker	exon	80533	80679	.	-	.	ID=LDENT00120940:78;Parent=LDENT00120940;
scaffold2922_size84426	maker	exon	81367	81575	.	-	.	ID=LDENT00120940:79;Parent=LDENT00120940;
scaffold2922_size84426	maker	exon	81671	81849	.	-	.	ID=LDENT00120940:80;Parent=LDENT00120940;
scaffold2922_size84426	maker	exon	82965	83086	.	-	.	ID=LDENT00120940:81;Parent=LDENT00120940;
scaffold2922_size84426	maker	CDS	82965	83086	.	-	0	ID=LDENT00120940:cds;Parent=LDENT00120940;
scaffold2922_size84426	maker	CDS	81671	81849	.	-	1	ID=LDENT00120940:cds;Parent=LDENT00120940;
scaffold2922_size84426	maker	CDS	81367	81575	.	-	2	ID=LDENT00120940:cds;Parent=LDENT00120940;
scaffold2922_size84426	maker	CDS	80533	80679	.	-	0	ID=LDENT00120940:cds;Parent=LDENT00120940;
scaffold2922_size84426	maker	CDS	80308	80449	.	-	0	ID=LDENT00120940:cds;Parent=LDENT00120940;
scaffold2922_size84426	maker	CDS	79678	79920	.	-	2	ID=LDENT00120940:cds;Parent=LDENT00120940;
scaffold2922_size84426	maker	CDS	79308	79446	.	-	2	ID=LDENT00120940:cds;Parent=LDENT00120940;
scaffold2922_size84426	maker	CDS	78787	78919	.	-	1	ID=LDENT00120940:cds;Parent=LDENT00120940;
scaffold2922_size84426	maker	CDS	78561	78691	.	-	0	ID=LDENT00120940:cds;Parent=LDENT00120940;
scaffold2922_size84426	maker	CDS	78179	78317	.	-	1	ID=LDENT00120940:cds;Parent=LDENT00120940;
scaffold2922_size84426	maker	CDS	77924	77992	.	-	0	ID=LDENT00120940:cds;Parent=LDENT00120940;
scaffold2922_size84426	maker	CDS	77811	77850	.	-	0	ID=LDENT00120940:cds;Parent=LDENT00120940;
scaffold2922_size84426	maker	CDS	76975	77232	.	-	2	ID=LDENT00120940:cds;Parent=LDENT00120940;
scaffold2922_size84426	maker	CDS	76632	76829	.	-	2	ID=LDENT00120940:cds;Parent=LDENT00120940;
scaffold2922_size84426	maker	CDS	76295	76503	.	-	2	ID=LDENT00120940:cds;Parent=LDENT00120940;
scaffold2922_size84426	maker	CDS	76100	76222	.	-	0	ID=LDENT00120940:cds;Parent=LDENT00120940;
scaffold2922_size84426	maker	CDS	75174	75371	.	-	0	ID=LDENT00120940:cds;Parent=LDENT00120940;
scaffold2922_size84426	maker	CDS	74864	74971	.	-	0	ID=LDENT00120940:cds;Parent=LDENT00120940;
scaffold2922_size84426	maker	CDS	74598	74786	.	-	0	ID=LDENT00120940:cds;Parent=LDENT00120940;
scaffold2922_size84426	maker	CDS	74056	74145	.	-	0	ID=LDENT00120940:cds;Parent=LDENT00120940;
scaffold2922_size84426	maker	CDS	73710	73973	.	-	0	ID=LDENT00120940:cds;Parent=LDENT00120940;
scaffold2922_size84426	maker	CDS	72480	72744	.	-	0	ID=LDENT00120940:cds;Parent=LDENT00120940;
scaffold2922_size84426	maker	CDS	72173	72332	.	-	2	ID=LDENT00120940:cds;Parent=LDENT00120940;
scaffold2922_size84426	maker	CDS	71038	71154	.	-	1	ID=LDENT00120940:cds;Parent=LDENT00120940;
scaffold2922_size84426	maker	CDS	70758	70966	.	-	1	ID=LDENT00120940:cds;Parent=LDENT00120940;
scaffold2922_size84426	maker	CDS	70259	70407	.	-	2	ID=LDENT00120940:cds;Parent=LDENT00120940;
scaffold2922_size84426	maker	CDS	69598	69797	.	-	0	ID=LDENT00120940:cds;Parent=LDENT00120940;
scaffold2922_size84426	maker	CDS	69132	69355	.	-	1	ID=LDENT00120940:cds;Parent=LDENT00120940;
scaffold2922_size84426	maker	CDS	68721	68834	.	-	2	ID=LDENT00120940:cds;Parent=LDENT00120940;
scaffold2922_size84426	maker	CDS	68454	68583	.	-	2	ID=LDENT00120940:cds;Parent=LDENT00120940;
scaffold2922_size84426	maker	CDS	67925	68031	.	-	1	ID=LDENT00120940:cds;Parent=LDENT00120940;
scaffold2922_size84426	maker	CDS	67169	67302	.	-	2	ID=LDENT00120940:cds;Parent=LDENT00120940;
scaffold2922_size84426	maker	CDS	66620	66786	.	-	0	ID=LDENT00120940:cds;Parent=LDENT00120940;
scaffold2922_size84426	maker	CDS	66345	66465	.	-	1	ID=LDENT00120940:cds;Parent=LDENT00120940;
scaffold2922_size84426	maker	CDS	65290	65503	.	-	0	ID=LDENT00120940:cds;Parent=LDENT00120940;
scaffold2922_size84426	maker	CDS	64167	64470	.	-	2	ID=LDENT00120940:cds;Parent=LDENT00120940;
scaffold2922_size84426	maker	CDS	61350	61473	.	-	1	ID=LDENT00120940:cds;Parent=LDENT00120940;
scaffold2922_size84426	maker	CDS	61054	61218	.	-	0	ID=LDENT00120940:cds;Parent=LDENT00120940;
scaffold2922_size84426	maker	CDS	60748	60962	.	-	0	ID=LDENT00120940:cds;Parent=LDENT00120940;
scaffold2922_size84426	maker	CDS	59842	60229	.	-	1	ID=LDENT00120940:cds;Parent=LDENT00120940;
scaffold2922_size84426	maker	CDS	59638	59750	.	-	0	ID=LDENT00120940:cds;Parent=LDENT00120940;
scaffold2922_size84426	maker	CDS	58771	59443	.	-	1	ID=LDENT00120940:cds;Parent=LDENT00120940;
scaffold2922_size84426	maker	CDS	58511	58672	.	-	0	ID=LDENT00120940:cds;Parent=LDENT00120940;
scaffold2922_size84426	maker	CDS	58078	58363	.	-	0	ID=LDENT00120940:cds;Parent=LDENT00120940;
scaffold2922_size84426	maker	CDS	57709	57947	.	-	2	ID=LDENT00120940:cds;Parent=LDENT00120940;
scaffold2922_size84426	maker	CDS	56791	56886	.	-	0	ID=LDENT00120940:cds;Parent=LDENT00120940;
scaffold2922_size84426	maker	CDS	56589	56683	.	-	0	ID=LDENT00120940:cds;Parent=LDENT00120940;
scaffold2922_size84426	maker	CDS	56008	56132	.	-	1	ID=LDENT00120940:cds;Parent=LDENT00120940;
scaffold2922_size84426	maker	CDS	55230	55382	.	-	2	ID=LDENT00120940:cds;Parent=LDENT00120940;
scaffold2922_size84426	maker	CDS	54303	54412	.	-	2	ID=LDENT00120940:cds;Parent=LDENT00120940;
scaffold2922_size84426	maker	CDS	53866	53939	.	-	0	ID=LDENT00120940:cds;Parent=LDENT00120940;
scaffold2922_size84426	maker	CDS	53599	53782	.	-	1	ID=LDENT00120940:cds;Parent=LDENT00120940;
scaffold2922_size84426	maker	CDS	52972	53116	.	-	0	ID=LDENT00120940:cds;Parent=LDENT00120940;
scaffold2922_size84426	maker	CDS	52653	52799	.	-	2	ID=LDENT00120940:cds;Parent=LDENT00120940;
scaffold2922_size84426	maker	CDS	52449	52575	.	-	2	ID=LDENT00120940:cds;Parent=LDENT00120940;
scaffold2922_size84426	maker	CDS	51161	51266	.	-	1	ID=LDENT00120940:cds;Parent=LDENT00120940;
scaffold2922_size84426	maker	CDS	50751	50866	.	-	0	ID=LDENT00120940:cds;Parent=LDENT00120940;
scaffold2922_size84426	maker	CDS	50201	50602	.	-	1	ID=LDENT00120940:cds;Parent=LDENT00120940;
scaffold2922_size84426	maker	CDS	49583	49809	.	-	1	ID=LDENT00120940:cds;Parent=LDENT00120940;
scaffold2922_size84426	maker	CDS	49147	49272	.	-	2	ID=LDENT00120940:cds;Parent=LDENT00120940;
scaffold2922_size84426	maker	CDS	48648	48835	.	-	2	ID=LDENT00120940:cds;Parent=LDENT00120940;
scaffold2922_size84426	maker	CDS	48140	48301	.	-	0	ID=LDENT00120940:cds;Parent=LDENT00120940;
scaffold2922_size84426	maker	CDS	47571	47708	.	-	0	ID=LDENT00120940:cds;Parent=LDENT00120940;
scaffold2922_size84426	maker	CDS	46680	46815	.	-	0	ID=LDENT00120940:cds;Parent=LDENT00120940;
scaffold2922_size84426	maker	CDS	46345	46523	.	-	2	ID=LDENT00120940:cds;Parent=LDENT00120940;
scaffold2922_size84426	maker	CDS	46148	46276	.	-	0	ID=LDENT00120940:cds;Parent=LDENT00120940;
scaffold2922_size84426	maker	CDS	45941	46076	.	-	0	ID=LDENT00120940:cds;Parent=LDENT00120940;
scaffold2922_size84426	maker	CDS	45411	45703	.	-	2	ID=LDENT00120940:cds;Parent=LDENT00120940;
scaffold2922_size84426	maker	CDS	44882	45052	.	-	0	ID=LDENT00120940:cds;Parent=LDENT00120940;
scaffold2922_size84426	maker	CDS	44354	44455	.	-	0	ID=LDENT00120940:cds;Parent=LDENT00120940;
scaffold2922_size84426	maker	CDS	44083	44281	.	-	0	ID=LDENT00120940:cds;Parent=LDENT00120940;
scaffold2922_size84426	maker	CDS	42964	43131	.	-	2	ID=LDENT00120940:cds;Parent=LDENT00120940;
scaffold2922_size84426	maker	CDS	42454	42596	.	-	2	ID=LDENT00120940:cds;Parent=LDENT00120940;
scaffold2922_size84426	maker	CDS	42260	42349	.	-	0	ID=LDENT00120940:cds;Parent=LDENT00120940;
scaffold2922_size84426	maker	CDS	41549	41664	.	-	0	ID=LDENT00120940:cds;Parent=LDENT00120940;
scaffold2922_size84426	maker	CDS	41301	41475	.	-	1	ID=LDENT00120940:cds;Parent=LDENT00120940;
scaffold2922_size84426	maker	CDS	40528	40601	.	-	0	ID=LDENT00120940:cds;Parent=LDENT00120940;
scaffold2922_size84426	maker	CDS	40309	40423	.	-	1	ID=LDENT00120940:cds;Parent=LDENT00120940;
scaffold2922_size84426	maker	CDS	39800	39866	.	-	0	ID=LDENT00120940:cds;Parent=LDENT00120940;
scaffold2922_size84426	maker	CDS	38640	38782	.	-	2	ID=LDENT00120940:cds;Parent=LDENT00120940;
scaffold2922_size84426	maker	CDS	38384	38569	.	-	0	ID=LDENT00120940:cds;Parent=LDENT00120940;
scaffold2922_size84426	maker	three_prime_UTR	37521	38383	.	-	.	ID=LDENT00120940:three_prime_utr;Parent=LDENT00120940;
scaffold2910_size69668	maker	gene	14221	23335	.	+	.	ID=LDENG00120460;Name=LDENG00120460;Note=Similar to FBLN7: Fibulin-7 (Homo sapiens OX%3D9606);
scaffold2910_size69668	maker	mRNA	14221	23335	.	+	.	ID=LDENT00120460;Parent=LDENG00120460;Name=LDENT00120460;Note=Similar to FBLN7: Fibulin-7 (Homo sapiens OX%3D9606);
scaffold2910_size69668	maker	exon	14221	14491	.	+	.	ID=LDENT00120460:1;Parent=LDENT00120460;
scaffold2910_size69668	maker	exon	15127	15297	.	+	.	ID=LDENT00120460:2;Parent=LDENT00120460;
scaffold2910_size69668	maker	exon	17273	17566	.	+	.	ID=LDENT00120460:3;Parent=LDENT00120460;
scaffold2910_size69668	maker	exon	17813	17950	.	+	.	ID=LDENT00120460:4;Parent=LDENT00120460;
scaffold2910_size69668	maker	exon	18039	18174	.	+	.	ID=LDENT00120460:5;Parent=LDENT00120460;
scaffold2910_size69668	maker	exon	22975	23335	.	+	.	ID=LDENT00120460:6;Parent=LDENT00120460;
scaffold2910_size69668	maker	CDS	14221	14491	.	+	0	ID=LDENT00120460:cds;Parent=LDENT00120460;
scaffold2910_size69668	maker	CDS	15127	15297	.	+	2	ID=LDENT00120460:cds;Parent=LDENT00120460;
scaffold2910_size69668	maker	CDS	17273	17566	.	+	2	ID=LDENT00120460:cds;Parent=LDENT00120460;
scaffold2910_size69668	maker	CDS	17813	17950	.	+	2	ID=LDENT00120460:cds;Parent=LDENT00120460;
scaffold2910_size69668	maker	CDS	18039	18174	.	+	2	ID=LDENT00120460:cds;Parent=LDENT00120460;
scaffold2910_size69668	maker	CDS	22975	23335	.	+	1	ID=LDENT00120460:cds;Parent=LDENT00120460;
scaffold2910_size69668	maker	gene	28632	68893	.	-	.	ID=LDENG00120470;Name=LDENG00120470;Note=Similar to GLG1: Golgi apparatus protein 1 (Gallus gallus OX%3D9031);
scaffold2910_size69668	maker	mRNA	28632	68893	.	-	.	ID=LDENT00120470;Parent=LDENG00120470;Name=LDENT00120470;Note=Similar to GLG1: Golgi apparatus protein 1 (Gallus gallus OX%3D9031);
scaffold2910_size69668	maker	exon	28632	29483	.	-	.	ID=LDENT00120470:1;Parent=LDENT00120470;
scaffold2910_size69668	maker	exon	33250	33374	.	-	.	ID=LDENT00120470:2;Parent=LDENT00120470;
scaffold2910_size69668	maker	exon	33440	33478	.	-	.	ID=LDENT00120470:3;Parent=LDENT00120470;
scaffold2910_size69668	maker	exon	33999	34105	.	-	.	ID=LDENT00120470:4;Parent=LDENT00120470;
scaffold2910_size69668	maker	exon	34711	34831	.	-	.	ID=LDENT00120470:5;Parent=LDENT00120470;
scaffold2910_size69668	maker	exon	37277	37384	.	-	.	ID=LDENT00120470:6;Parent=LDENT00120470;
scaffold2910_size69668	maker	exon	39092	39193	.	-	.	ID=LDENT00120470:7;Parent=LDENT00120470;
scaffold2910_size69668	maker	exon	39809	39951	.	-	.	ID=LDENT00120470:8;Parent=LDENT00120470;
scaffold2910_size69668	maker	exon	40160	40283	.	-	.	ID=LDENT00120470:9;Parent=LDENT00120470;
scaffold2910_size69668	maker	exon	40920	41057	.	-	.	ID=LDENT00120470:10;Parent=LDENT00120470;
scaffold2910_size69668	maker	exon	41327	41419	.	-	.	ID=LDENT00120470:11;Parent=LDENT00120470;
scaffold2910_size69668	maker	exon	41568	41685	.	-	.	ID=LDENT00120470:12;Parent=LDENT00120470;
scaffold2910_size69668	maker	exon	42910	42998	.	-	.	ID=LDENT00120470:13;Parent=LDENT00120470;
scaffold2910_size69668	maker	exon	44022	44135	.	-	.	ID=LDENT00120470:14;Parent=LDENT00120470;
scaffold2910_size69668	maker	exon	44408	44470	.	-	.	ID=LDENT00120470:15;Parent=LDENT00120470;
scaffold2910_size69668	maker	exon	44615	44701	.	-	.	ID=LDENT00120470:16;Parent=LDENT00120470;
scaffold2910_size69668	maker	exon	46827	46964	.	-	.	ID=LDENT00120470:17;Parent=LDENT00120470;
scaffold2910_size69668	maker	exon	48221	48296	.	-	.	ID=LDENT00120470:18;Parent=LDENT00120470;
scaffold2910_size69668	maker	exon	48403	48441	.	-	.	ID=LDENT00120470:19;Parent=LDENT00120470;
scaffold2910_size69668	maker	exon	49611	49712	.	-	.	ID=LDENT00120470:20;Parent=LDENT00120470;
scaffold2910_size69668	maker	exon	49868	49989	.	-	.	ID=LDENT00120470:21;Parent=LDENT00120470;
scaffold2910_size69668	maker	exon	54406	54620	.	-	.	ID=LDENT00120470:22;Parent=LDENT00120470;
scaffold2910_size69668	maker	exon	55942	56128	.	-	.	ID=LDENT00120470:23;Parent=LDENT00120470;
scaffold2910_size69668	maker	exon	56583	56654	.	-	.	ID=LDENT00120470:24;Parent=LDENT00120470;
scaffold2910_size69668	maker	exon	57306	57509	.	-	.	ID=LDENT00120470:25;Parent=LDENT00120470;
scaffold2910_size69668	maker	exon	59882	60097	.	-	.	ID=LDENT00120470:26;Parent=LDENT00120470;
scaffold2910_size69668	maker	exon	67208	67294	.	-	.	ID=LDENT00120470:27;Parent=LDENT00120470;
scaffold2910_size69668	maker	exon	68864	68893	.	-	.	ID=LDENT00120470:28;Parent=LDENT00120470;
scaffold2910_size69668	maker	CDS	68864	68893	.	-	0	ID=LDENT00120470:cds;Parent=LDENT00120470;
scaffold2910_size69668	maker	CDS	67208	67294	.	-	0	ID=LDENT00120470:cds;Parent=LDENT00120470;
scaffold2910_size69668	maker	CDS	59882	60097	.	-	0	ID=LDENT00120470:cds;Parent=LDENT00120470;
scaffold2910_size69668	maker	CDS	57306	57509	.	-	0	ID=LDENT00120470:cds;Parent=LDENT00120470;
scaffold2910_size69668	maker	CDS	56583	56654	.	-	0	ID=LDENT00120470:cds;Parent=LDENT00120470;
scaffold2910_size69668	maker	CDS	55942	56128	.	-	0	ID=LDENT00120470:cds;Parent=LDENT00120470;
scaffold2910_size69668	maker	CDS	54406	54620	.	-	2	ID=LDENT00120470:cds;Parent=LDENT00120470;
scaffold2910_size69668	maker	CDS	49868	49989	.	-	0	ID=LDENT00120470:cds;Parent=LDENT00120470;
scaffold2910_size69668	maker	CDS	49611	49712	.	-	1	ID=LDENT00120470:cds;Parent=LDENT00120470;
scaffold2910_size69668	maker	CDS	48403	48441	.	-	1	ID=LDENT00120470:cds;Parent=LDENT00120470;
scaffold2910_size69668	maker	CDS	48221	48296	.	-	1	ID=LDENT00120470:cds;Parent=LDENT00120470;
scaffold2910_size69668	maker	CDS	46827	46964	.	-	0	ID=LDENT00120470:cds;Parent=LDENT00120470;
scaffold2910_size69668	maker	CDS	44615	44701	.	-	0	ID=LDENT00120470:cds;Parent=LDENT00120470;
scaffold2910_size69668	maker	CDS	44408	44470	.	-	0	ID=LDENT00120470:cds;Parent=LDENT00120470;
scaffold2910_size69668	maker	CDS	44022	44135	.	-	0	ID=LDENT00120470:cds;Parent=LDENT00120470;
scaffold2910_size69668	maker	CDS	42910	42998	.	-	0	ID=LDENT00120470:cds;Parent=LDENT00120470;
scaffold2910_size69668	maker	CDS	41568	41685	.	-	1	ID=LDENT00120470:cds;Parent=LDENT00120470;
scaffold2910_size69668	maker	CDS	41327	41419	.	-	0	ID=LDENT00120470:cds;Parent=LDENT00120470;
scaffold2910_size69668	maker	CDS	40920	41057	.	-	0	ID=LDENT00120470:cds;Parent=LDENT00120470;
scaffold2910_size69668	maker	CDS	40160	40283	.	-	0	ID=LDENT00120470:cds;Parent=LDENT00120470;
scaffold2910_size69668	maker	CDS	39809	39951	.	-	2	ID=LDENT00120470:cds;Parent=LDENT00120470;
scaffold2910_size69668	maker	CDS	39092	39193	.	-	0	ID=LDENT00120470:cds;Parent=LDENT00120470;
scaffold2910_size69668	maker	CDS	37277	37384	.	-	0	ID=LDENT00120470:cds;Parent=LDENT00120470;
scaffold2910_size69668	maker	CDS	34711	34831	.	-	0	ID=LDENT00120470:cds;Parent=LDENT00120470;
scaffold2910_size69668	maker	CDS	33999	34105	.	-	2	ID=LDENT00120470:cds;Parent=LDENT00120470;
scaffold2910_size69668	maker	CDS	33440	33478	.	-	0	ID=LDENT00120470:cds;Parent=LDENT00120470;
scaffold2910_size69668	maker	CDS	33250	33374	.	-	0	ID=LDENT00120470:cds;Parent=LDENT00120470;
scaffold2910_size69668	maker	CDS	29450	29483	.	-	1	ID=LDENT00120470:cds;Parent=LDENT00120470;
scaffold2910_size69668	maker	three_prime_UTR	28632	29449	.	-	.	ID=LDENT00120470:three_prime_utr;Parent=LDENT00120470;
scaffold2920_size41383	maker	gene	10278	16331	.	-	.	ID=LDENG00120850;Name=LDENG00120850;Note=Similar to Znf804a: Zinc finger protein 804A (Mus musculus OX%3D10090);
scaffold2920_size41383	maker	mRNA	10278	16331	.	-	.	ID=LDENT00120850;Parent=LDENG00120850;Name=LDENT00120850;Note=Similar to Znf804a: Zinc finger protein 804A (Mus musculus OX%3D10090);
scaffold2920_size41383	maker	exon	10278	11973	.	-	.	ID=LDENT00120850:1;Parent=LDENT00120850;
scaffold2920_size41383	maker	exon	12523	12653	.	-	.	ID=LDENT00120850:2;Parent=LDENT00120850;
scaffold2920_size41383	maker	exon	16194	16331	.	-	.	ID=LDENT00120850:3;Parent=LDENT00120850;
scaffold2920_size41383	maker	CDS	16194	16331	.	-	0	ID=LDENT00120850:cds;Parent=LDENT00120850;
scaffold2920_size41383	maker	CDS	12523	12653	.	-	0	ID=LDENT00120850:cds;Parent=LDENT00120850;
scaffold2920_size41383	maker	CDS	10278	11973	.	-	1	ID=LDENT00120850:cds;Parent=LDENT00120850;
scaffold2920_size41383	maker	gene	33364	34073	.	-	.	ID=LDENG00120860;Name=LDENG00120860;Note=Protein of unknown function;
scaffold2920_size41383	maker	mRNA	33364	34073	.	-	.	ID=LDENT00120860;Parent=LDENG00120860;Name=LDENT00120860;Note=Protein of unknown function;
scaffold2920_size41383	maker	exon	33364	33680	.	-	.	ID=LDENT00120860:1;Parent=LDENT00120860;
scaffold2920_size41383	maker	exon	33804	34073	.	-	.	ID=LDENT00120860:2;Parent=LDENT00120860;
scaffold2920_size41383	maker	five_prime_UTR	33900	34073	.	-	.	ID=LDENT00120860:five_prime_utr;Parent=LDENT00120860;
scaffold2920_size41383	maker	CDS	33804	33899	.	-	0	ID=LDENT00120860:cds;Parent=LDENT00120860;
scaffold2920_size41383	maker	CDS	33405	33680	.	-	0	ID=LDENT00120860:cds;Parent=LDENT00120860;
scaffold2920_size41383	maker	three_prime_UTR	33364	33404	.	-	.	ID=LDENT00120860:three_prime_utr;Parent=LDENT00120860;
scaffold2914_size45326	maker	gene	5348	32477	.	-	.	ID=LDENG00120560;Name=LDENG00120560;Note=Similar to KIAA0513: Uncharacterized protein KIAA0513 (Homo sapiens OX%3D9606);
scaffold2914_size45326	maker	mRNA	5348	32477	.	-	.	ID=LDENT00120560;Parent=LDENG00120560;Name=LDENT00120560;Note=Similar to KIAA0513: Uncharacterized protein KIAA0513 (Homo sapiens OX%3D9606);
scaffold2914_size45326	maker	exon	5348	5927	.	-	.	ID=LDENT00120560:1;Parent=LDENT00120560;
scaffold2914_size45326	maker	exon	5994	8953	.	-	.	ID=LDENT00120560:2;Parent=LDENT00120560;
scaffold2914_size45326	maker	exon	10173	10267	.	-	.	ID=LDENT00120560:3;Parent=LDENT00120560;
scaffold2914_size45326	maker	exon	10749	10829	.	-	.	ID=LDENT00120560:4;Parent=LDENT00120560;
scaffold2914_size45326	maker	exon	14146	14175	.	-	.	ID=LDENT00120560:5;Parent=LDENT00120560;
scaffold2914_size45326	maker	exon	15074	15151	.	-	.	ID=LDENT00120560:6;Parent=LDENT00120560;
scaffold2914_size45326	maker	exon	15860	15932	.	-	.	ID=LDENT00120560:7;Parent=LDENT00120560;
scaffold2914_size45326	maker	exon	16033	16073	.	-	.	ID=LDENT00120560:8;Parent=LDENT00120560;
scaffold2914_size45326	maker	exon	16171	16378	.	-	.	ID=LDENT00120560:9;Parent=LDENT00120560;
scaffold2914_size45326	maker	exon	19304	19374	.	-	.	ID=LDENT00120560:10;Parent=LDENT00120560;
scaffold2914_size45326	maker	exon	19568	19641	.	-	.	ID=LDENT00120560:11;Parent=LDENT00120560;
scaffold2914_size45326	maker	exon	20316	20415	.	-	.	ID=LDENT00120560:12;Parent=LDENT00120560;
scaffold2914_size45326	maker	exon	22096	22701	.	-	.	ID=LDENT00120560:13;Parent=LDENT00120560;
scaffold2914_size45326	maker	exon	32432	32477	.	-	.	ID=LDENT00120560:14;Parent=LDENT00120560;
scaffold2914_size45326	maker	five_prime_UTR	32432	32477	.	-	.	ID=LDENT00120560:five_prime_utr;Parent=LDENT00120560;
scaffold2914_size45326	maker	five_prime_UTR	22488	22701	.	-	.	ID=LDENT00120560:five_prime_utr;Parent=LDENT00120560;
scaffold2914_size45326	maker	CDS	22096	22487	.	-	0	ID=LDENT00120560:cds;Parent=LDENT00120560;
scaffold2914_size45326	maker	CDS	20316	20415	.	-	1	ID=LDENT00120560:cds;Parent=LDENT00120560;
scaffold2914_size45326	maker	CDS	19568	19641	.	-	0	ID=LDENT00120560:cds;Parent=LDENT00120560;
scaffold2914_size45326	maker	CDS	19304	19374	.	-	1	ID=LDENT00120560:cds;Parent=LDENT00120560;
scaffold2914_size45326	maker	CDS	16171	16378	.	-	2	ID=LDENT00120560:cds;Parent=LDENT00120560;
scaffold2914_size45326	maker	CDS	16033	16073	.	-	1	ID=LDENT00120560:cds;Parent=LDENT00120560;
scaffold2914_size45326	maker	CDS	15860	15932	.	-	2	ID=LDENT00120560:cds;Parent=LDENT00120560;
scaffold2914_size45326	maker	CDS	15074	15151	.	-	1	ID=LDENT00120560:cds;Parent=LDENT00120560;
scaffold2914_size45326	maker	CDS	14146	14175	.	-	1	ID=LDENT00120560:cds;Parent=LDENT00120560;
scaffold2914_size45326	maker	CDS	10749	10829	.	-	1	ID=LDENT00120560:cds;Parent=LDENT00120560;
scaffold2914_size45326	maker	CDS	10173	10267	.	-	1	ID=LDENT00120560:cds;Parent=LDENT00120560;
scaffold2914_size45326	maker	CDS	8904	8953	.	-	2	ID=LDENT00120560:cds;Parent=LDENT00120560;
scaffold2914_size45326	maker	three_prime_UTR	5994	8903	.	-	.	ID=LDENT00120560:three_prime_utr;Parent=LDENT00120560;
scaffold2914_size45326	maker	three_prime_UTR	5348	5927	.	-	.	ID=LDENT00120560:three_prime_utr;Parent=LDENT00120560;
scaffold2914_size45326	maker	gene	33946	44983	.	-	.	ID=LDENG00120570;Name=LDENG00120570;Note=Similar to Fatty acyl-CoA hydrolase precursor%2C medium chain (Anas platyrhynchos OX%3D8839);
scaffold2914_size45326	maker	mRNA	33946	44983	.	-	.	ID=LDENT00120570;Parent=LDENG00120570;Name=LDENT00120570;Note=Similar to Fatty acyl-CoA hydrolase precursor%2C medium chain (Anas platyrhynchos OX%3D8839);
scaffold2914_size45326	maker	exon	44787	44983	.	-	.	ID=LDENT00120570:1;Parent=LDENT00120570;
scaffold2914_size45326	maker	exon	44568	44706	.	-	.	ID=LDENT00120570:2;Parent=LDENT00120570;
scaffold2914_size45326	maker	exon	42408	42541	.	-	.	ID=LDENT00120570:3;Parent=LDENT00120570;
scaffold2914_size45326	maker	exon	41568	41721	.	-	.	ID=LDENT00120570:4;Parent=LDENT00120570;
scaffold2914_size45326	maker	exon	40521	40625	.	-	.	ID=LDENT00120570:5;Parent=LDENT00120570;
scaffold2914_size45326	maker	exon	39551	39652	.	-	.	ID=LDENT00120570:6;Parent=LDENT00120570;
scaffold2914_size45326	maker	exon	38061	38201	.	-	.	ID=LDENT00120570:7;Parent=LDENT00120570;
scaffold2914_size45326	maker	exon	37133	37213	.	-	.	ID=LDENT00120570:8;Parent=LDENT00120570;
scaffold2914_size45326	maker	exon	36159	36300	.	-	.	ID=LDENT00120570:9;Parent=LDENT00120570;
scaffold2914_size45326	maker	exon	35807	35956	.	-	.	ID=LDENT00120570:10;Parent=LDENT00120570;
scaffold2914_size45326	maker	exon	34845	34917	.	-	.	ID=LDENT00120570:11;Parent=LDENT00120570;
scaffold2914_size45326	maker	exon	33946	34129	.	-	.	ID=LDENT00120570:12;Parent=LDENT00120570;
scaffold2914_size45326	maker	CDS	44787	44983	.	-	0	ID=LDENT00120570:cds;Parent=LDENT00120570;
scaffold2914_size45326	maker	CDS	44568	44706	.	-	1	ID=LDENT00120570:cds;Parent=LDENT00120570;
scaffold2914_size45326	maker	CDS	42408	42541	.	-	0	ID=LDENT00120570:cds;Parent=LDENT00120570;
scaffold2914_size45326	maker	CDS	41568	41721	.	-	1	ID=LDENT00120570:cds;Parent=LDENT00120570;
scaffold2914_size45326	maker	CDS	40521	40625	.	-	0	ID=LDENT00120570:cds;Parent=LDENT00120570;
scaffold2914_size45326	maker	CDS	39551	39652	.	-	0	ID=LDENT00120570:cds;Parent=LDENT00120570;
scaffold2914_size45326	maker	CDS	38061	38201	.	-	0	ID=LDENT00120570:cds;Parent=LDENT00120570;
scaffold2914_size45326	maker	CDS	37133	37213	.	-	0	ID=LDENT00120570:cds;Parent=LDENT00120570;
scaffold2914_size45326	maker	CDS	36159	36300	.	-	0	ID=LDENT00120570:cds;Parent=LDENT00120570;
scaffold2914_size45326	maker	CDS	35807	35956	.	-	2	ID=LDENT00120570:cds;Parent=LDENT00120570;
scaffold2914_size45326	maker	CDS	34845	34917	.	-	2	ID=LDENT00120570:cds;Parent=LDENT00120570;
scaffold2914_size45326	maker	CDS	33946	34129	.	-	1	ID=LDENT00120570:cds;Parent=LDENT00120570;
scaffold2919_size68764	maker	gene	61305	61602	.	+	.	ID=LDENG00120690;Name=LDENG00120690;Note=Protein of unknown function;
scaffold2919_size68764	maker	mRNA	61305	61602	.	+	.	ID=LDENT00120690;Parent=LDENG00120690;Name=LDENT00120690;Note=Protein of unknown function;
scaffold2919_size68764	maker	exon	61305	61353	.	+	.	ID=LDENT00120690:1;Parent=LDENT00120690;
scaffold2919_size68764	maker	exon	61451	61602	.	+	.	ID=LDENT00120690:2;Parent=LDENT00120690;
scaffold2919_size68764	maker	CDS	61305	61353	.	+	0	ID=LDENT00120690:cds;Parent=LDENT00120690;
scaffold2919_size68764	maker	CDS	61451	61602	.	+	2	ID=LDENT00120690:cds;Parent=LDENT00120690;
scaffold2919_size68764	maker	gene	2907	3656	.	-	.	ID=LDENG00120650;Name=LDENG00120650;Note=Protein of unknown function;
scaffold2919_size68764	maker	mRNA	2907	3656	.	-	.	ID=LDENT00120650;Parent=LDENG00120650;Name=LDENT00120650;Note=Protein of unknown function;
scaffold2919_size68764	maker	exon	2907	3656	.	-	.	ID=LDENT00120650:1;Parent=LDENT00120650;
scaffold2919_size68764	maker	CDS	2907	3656	.	-	0	ID=LDENT00120650:cds;Parent=LDENT00120650;
scaffold2919_size68764	maker	gene	31109	31357	.	-	.	ID=LDENG00120670;Name=LDENG00120670;Note=Protein of unknown function;
scaffold2919_size68764	maker	mRNA	31109	31357	.	-	.	ID=LDENT00120670;Parent=LDENG00120670;Name=LDENT00120670;Note=Protein of unknown function;
scaffold2919_size68764	maker	exon	31109	31357	.	-	.	ID=LDENT00120670:1;Parent=LDENT00120670;
scaffold2919_size68764	maker	CDS	31109	31357	.	-	0	ID=LDENT00120670:cds;Parent=LDENT00120670;
scaffold2919_size68764	maker	gene	849	1574	.	-	.	ID=LDENG00120630;Name=LDENG00120630;Note=Similar to Pol: LINE-1 retrotransposable element ORF2 protein (Mus musculus OX%3D10090);
scaffold2919_size68764	maker	mRNA	849	1574	39.67338	-	.	ID=LDENT00120630;Parent=LDENG00120630;Name=LDENT00120630;Note=Similar to Pol: LINE-1 retrotransposable element ORF2 protein (Mus musculus OX%3D10090);
scaffold2919_size68764	maker	exon	849	1574	.	-	.	ID=LDENT00120630:1;Parent=LDENT00120630;
scaffold2919_size68764	maker	CDS	849	1574	.	-	0	ID=LDENT00120630:cds;Parent=LDENT00120630;
scaffold2919_size68764	maker	gene	1948	2667	.	-	.	ID=LDENG00120640;Name=LDENG00120640;Note=Similar to LINE-1 retrotransposable element ORF2 protein (Homo sapiens OX%3D9606);
scaffold2919_size68764	maker	mRNA	1948	2667	49.3	-	.	ID=LDENT00120640;Parent=LDENG00120640;Name=LDENT00120640;Note=Similar to LINE-1 retrotransposable element ORF2 protein (Homo sapiens OX%3D9606);
scaffold2919_size68764	maker	exon	1948	2667	.	-	.	ID=LDENT00120640:1;Parent=LDENT00120640;
scaffold2919_size68764	maker	CDS	1948	2667	.	-	0	ID=LDENT00120640:cds;Parent=LDENT00120640;
scaffold2919_size68764	maker	gene	57661	58179	.	+	.	ID=LDENG00120680;Name=LDENG00120680;Note=Similar to gag-pol: Gag-pol polyprotein (Murine leukemia virus (strain BM5 eco) OX%3D31687);
scaffold2919_size68764	maker	mRNA	57661	58179	47.70148	+	.	ID=LDENT00120680;Parent=LDENG00120680;Name=LDENT00120680;Note=Similar to gag-pol: Gag-pol polyprotein (Murine leukemia virus (strain BM5 eco) OX%3D31687);
scaffold2919_size68764	maker	exon	57661	58179	.	+	.	ID=LDENT00120680:1;Parent=LDENT00120680;
scaffold2919_size68764	maker	CDS	57661	58179	.	+	0	ID=LDENT00120680:cds;Parent=LDENT00120680;
scaffold2919_size68764	maker	gene	5149	5310	.	-	.	ID=LDENG00120660;Name=LDENG00120660;Note=Protein of unknown function;
scaffold2919_size68764	maker	mRNA	5149	5310	29.28012	-	.	ID=LDENT00120660;Parent=LDENG00120660;Name=LDENT00120660;Note=Protein of unknown function;
scaffold2919_size68764	maker	exon	5149	5310	.	-	.	ID=LDENT00120660:1;Parent=LDENT00120660;
scaffold2919_size68764	maker	CDS	5149	5310	.	-	0	ID=LDENT00120660:cds;Parent=LDENT00120660;
scaffold2924_size47703	maker	gene	1334	24444	.	+	.	ID=LDENG00120950;Name=LDENG00120950;Note=Similar to CELSR3: Cadherin EGF LAG seven-pass G-type receptor 3 (Homo sapiens OX%3D9606);
scaffold2924_size47703	maker	mRNA	1334	24444	.	+	.	ID=LDENT00120950;Parent=LDENG00120950;Name=LDENT00120950;Note=Similar to CELSR3: Cadherin EGF LAG seven-pass G-type receptor 3 (Homo sapiens OX%3D9606);
scaffold2924_size47703	maker	exon	1334	1590	.	+	.	ID=LDENT00120950:1;Parent=LDENT00120950;
scaffold2924_size47703	maker	exon	1649	1689	.	+	.	ID=LDENT00120950:2;Parent=LDENT00120950;
scaffold2924_size47703	maker	exon	24218	24444	.	+	.	ID=LDENT00120950:3;Parent=LDENT00120950;
scaffold2924_size47703	maker	CDS	1334	1590	.	+	0	ID=LDENT00120950:cds;Parent=LDENT00120950;
scaffold2924_size47703	maker	CDS	1649	1689	.	+	1	ID=LDENT00120950:cds;Parent=LDENT00120950;
scaffold2924_size47703	maker	CDS	24218	24444	.	+	2	ID=LDENT00120950:cds;Parent=LDENT00120950;
scaffold2924_size47703	maker	gene	32182	47815	.	+	.	ID=LDENG00120960;Name=LDENG00120960;Note=Similar to CELSR3: Cadherin EGF LAG seven-pass G-type receptor 3 (Homo sapiens OX%3D9606);
scaffold2924_size47703	maker	mRNA	32182	47815	.	+	.	ID=LDENT00120960;Parent=LDENG00120960;Name=LDENT00120960;Note=Similar to CELSR3: Cadherin EGF LAG seven-pass G-type receptor 3 (Homo sapiens OX%3D9606);
scaffold2924_size47703	maker	exon	32182	32254	.	+	.	ID=LDENT00120960:1;Parent=LDENT00120960;
scaffold2924_size47703	maker	exon	33191	33279	.	+	.	ID=LDENT00120960:2;Parent=LDENT00120960;
scaffold2924_size47703	maker	exon	34027	34184	.	+	.	ID=LDENT00120960:3;Parent=LDENT00120960;
scaffold2924_size47703	maker	exon	40337	40500	.	+	.	ID=LDENT00120960:4;Parent=LDENT00120960;
scaffold2924_size47703	maker	exon	40664	40852	.	+	.	ID=LDENT00120960:5;Parent=LDENT00120960;
scaffold2924_size47703	maker	exon	42521	42690	.	+	.	ID=LDENT00120960:6;Parent=LDENT00120960;
scaffold2924_size47703	maker	exon	45269	45454	.	+	.	ID=LDENT00120960:7;Parent=LDENT00120960;
scaffold2924_size47703	maker	exon	47197	47307	.	+	.	ID=LDENT00120960:8;Parent=LDENT00120960;
scaffold2924_size47703	maker	exon	47544	47815	.	+	.	ID=LDENT00120960:9;Parent=LDENT00120960;
scaffold2924_size47703	maker	CDS	32182	32254	.	+	0	ID=LDENT00120960:cds;Parent=LDENT00120960;
scaffold2924_size47703	maker	CDS	33191	33279	.	+	2	ID=LDENT00120960:cds;Parent=LDENT00120960;
scaffold2924_size47703	maker	CDS	34027	34184	.	+	0	ID=LDENT00120960:cds;Parent=LDENT00120960;
scaffold2924_size47703	maker	CDS	40337	40500	.	+	1	ID=LDENT00120960:cds;Parent=LDENT00120960;
scaffold2924_size47703	maker	CDS	40664	40852	.	+	2	ID=LDENT00120960:cds;Parent=LDENT00120960;
scaffold2924_size47703	maker	CDS	42521	42690	.	+	2	ID=LDENT00120960:cds;Parent=LDENT00120960;
scaffold2924_size47703	maker	CDS	45269	45454	.	+	0	ID=LDENT00120960:cds;Parent=LDENT00120960;
scaffold2924_size47703	maker	CDS	47197	47307	.	+	0	ID=LDENT00120960:cds;Parent=LDENT00120960;
scaffold2924_size47703	maker	CDS	47544	47720	.	+	0	ID=LDENT00120960:cds;Parent=LDENT00120960;
scaffold2924_size47703	maker	three_prime_UTR	47721	47815	.	+	.	ID=LDENT00120960:three_prime_utr;Parent=LDENT00120960;
scaffold2934_size52874	maker	gene	29799	30029	.	+	.	ID=LDENG00121480;Name=LDENG00121480;Note=Protein of unknown function;
scaffold2934_size52874	maker	mRNA	29799	30029	.	+	.	ID=LDENT00121480;Parent=LDENG00121480;Name=LDENT00121480;Note=Protein of unknown function;
scaffold2934_size52874	maker	exon	29799	30029	.	+	.	ID=LDENT00121480:1;Parent=LDENT00121480;
scaffold2934_size52874	maker	CDS	29799	30029	.	+	0	ID=LDENT00121480:cds;Parent=LDENT00121480;
scaffold2934_size52874	maker	gene	40479	52951	.	+	.	ID=LDENG00121490;Name=LDENG00121490;Note=Similar to fzd7-b: Frizzled-7-B (Xenopus laevis OX%3D8355);
scaffold2934_size52874	maker	mRNA	40479	52951	.	+	.	ID=LDENT00121490;Parent=LDENG00121490;Name=LDENT00121490;Note=Similar to fzd7-b: Frizzled-7-B (Xenopus laevis OX%3D8355);
scaffold2934_size52874	maker	exon	40479	41016	.	+	.	ID=LDENT00121490:1;Parent=LDENT00121490;
scaffold2934_size52874	maker	exon	42527	42898	.	+	.	ID=LDENT00121490:2;Parent=LDENT00121490;
scaffold2934_size52874	maker	exon	45290	45643	.	+	.	ID=LDENT00121490:3;Parent=LDENT00121490;
scaffold2934_size52874	maker	exon	45750	45767	.	+	.	ID=LDENT00121490:4;Parent=LDENT00121490;
scaffold2934_size52874	maker	exon	46120	46183	.	+	.	ID=LDENT00121490:5;Parent=LDENT00121490;
scaffold2934_size52874	maker	exon	46270	46313	.	+	.	ID=LDENT00121490:6;Parent=LDENT00121490;
scaffold2934_size52874	maker	exon	47453	47603	.	+	.	ID=LDENT00121490:7;Parent=LDENT00121490;
scaffold2934_size52874	maker	exon	49933	50043	.	+	.	ID=LDENT00121490:8;Parent=LDENT00121490;
scaffold2934_size52874	maker	exon	50178	50245	.	+	.	ID=LDENT00121490:9;Parent=LDENT00121490;
scaffold2934_size52874	maker	exon	51112	52755	.	+	.	ID=LDENT00121490:10;Parent=LDENT00121490;
scaffold2934_size52874	maker	exon	52824	52951	.	+	.	ID=LDENT00121490:11;Parent=LDENT00121490;
scaffold2934_size52874	maker	five_prime_UTR	40479	40623	.	+	.	ID=LDENT00121490:five_prime_utr;Parent=LDENT00121490;
scaffold2934_size52874	maker	CDS	40624	41016	.	+	0	ID=LDENT00121490:cds;Parent=LDENT00121490;
scaffold2934_size52874	maker	CDS	42527	42898	.	+	0	ID=LDENT00121490:cds;Parent=LDENT00121490;
scaffold2934_size52874	maker	CDS	45290	45643	.	+	0	ID=LDENT00121490:cds;Parent=LDENT00121490;
scaffold2934_size52874	maker	CDS	45750	45767	.	+	0	ID=LDENT00121490:cds;Parent=LDENT00121490;
scaffold2934_size52874	maker	CDS	46120	46183	.	+	0	ID=LDENT00121490:cds;Parent=LDENT00121490;
scaffold2934_size52874	maker	CDS	46270	46313	.	+	2	ID=LDENT00121490:cds;Parent=LDENT00121490;
scaffold2934_size52874	maker	CDS	47453	47603	.	+	0	ID=LDENT00121490:cds;Parent=LDENT00121490;
scaffold2934_size52874	maker	CDS	49933	50043	.	+	2	ID=LDENT00121490:cds;Parent=LDENT00121490;
scaffold2934_size52874	maker	CDS	50178	50245	.	+	2	ID=LDENT00121490:cds;Parent=LDENT00121490;
scaffold2934_size52874	maker	CDS	51112	51135	.	+	0	ID=LDENT00121490:cds;Parent=LDENT00121490;
scaffold2934_size52874	maker	three_prime_UTR	51136	52755	.	+	.	ID=LDENT00121490:three_prime_utr;Parent=LDENT00121490;
scaffold2934_size52874	maker	three_prime_UTR	52824	52951	.	+	.	ID=LDENT00121490:three_prime_utr;Parent=LDENT00121490;
scaffold2931_size71493	maker	gene	10173	15953	.	+	.	ID=LDENG00121340;Name=LDENG00121340;Note=Similar to rp2: Protein XRP2 (Danio rerio OX%3D7955);
scaffold2931_size71493	maker	mRNA	10173	15953	.	+	.	ID=LDENT00121340;Parent=LDENG00121340;Name=LDENT00121340;Note=Similar to rp2: Protein XRP2 (Danio rerio OX%3D7955);
scaffold2931_size71493	maker	exon	10173	10337	.	+	.	ID=LDENT00121340:1;Parent=LDENT00121340;
scaffold2931_size71493	maker	exon	11201	11869	.	+	.	ID=LDENT00121340:2;Parent=LDENT00121340;
scaffold2931_size71493	maker	exon	13699	13813	.	+	.	ID=LDENT00121340:3;Parent=LDENT00121340;
scaffold2931_size71493	maker	exon	15652	15737	.	+	.	ID=LDENT00121340:4;Parent=LDENT00121340;
scaffold2931_size71493	maker	exon	15870	15953	.	+	.	ID=LDENT00121340:5;Parent=LDENT00121340;
scaffold2931_size71493	maker	CDS	10173	10337	.	+	0	ID=LDENT00121340:cds;Parent=LDENT00121340;
scaffold2931_size71493	maker	CDS	11201	11869	.	+	0	ID=LDENT00121340:cds;Parent=LDENT00121340;
scaffold2931_size71493	maker	CDS	13699	13813	.	+	0	ID=LDENT00121340:cds;Parent=LDENT00121340;
scaffold2931_size71493	maker	CDS	15652	15737	.	+	2	ID=LDENT00121340:cds;Parent=LDENT00121340;
scaffold2931_size71493	maker	CDS	15870	15953	.	+	0	ID=LDENT00121340:cds;Parent=LDENT00121340;
scaffold2931_size71493	maker	gene	18658	33831	.	+	.	ID=LDENG00121350;Name=LDENG00121350;Note=Similar to jade3: Protein Jade-3 (Danio rerio OX%3D7955);
scaffold2931_size71493	maker	mRNA	18658	33831	.	+	.	ID=LDENT00121350;Parent=LDENG00121350;Name=LDENT00121350;Note=Similar to jade3: Protein Jade-3 (Danio rerio OX%3D7955);
scaffold2931_size71493	maker	exon	18658	18778	.	+	.	ID=LDENT00121350:1;Parent=LDENT00121350;
scaffold2931_size71493	maker	exon	24582	24651	.	+	.	ID=LDENT00121350:2;Parent=LDENT00121350;
scaffold2931_size71493	maker	exon	24829	24888	.	+	.	ID=LDENT00121350:3;Parent=LDENT00121350;
scaffold2931_size71493	maker	exon	24981	25063	.	+	.	ID=LDENT00121350:4;Parent=LDENT00121350;
scaffold2931_size71493	maker	exon	25158	25315	.	+	.	ID=LDENT00121350:5;Parent=LDENT00121350;
scaffold2931_size71493	maker	exon	26119	26309	.	+	.	ID=LDENT00121350:6;Parent=LDENT00121350;
scaffold2931_size71493	maker	exon	27261	27472	.	+	.	ID=LDENT00121350:7;Parent=LDENT00121350;
scaffold2931_size71493	maker	exon	28753	28920	.	+	.	ID=LDENT00121350:8;Parent=LDENT00121350;
scaffold2931_size71493	maker	exon	29012	29128	.	+	.	ID=LDENT00121350:9;Parent=LDENT00121350;
scaffold2931_size71493	maker	exon	30517	30975	.	+	.	ID=LDENT00121350:10;Parent=LDENT00121350;
scaffold2931_size71493	maker	exon	31788	31905	.	+	.	ID=LDENT00121350:11;Parent=LDENT00121350;
scaffold2931_size71493	maker	exon	32050	33831	.	+	.	ID=LDENT00121350:12;Parent=LDENT00121350;
scaffold2931_size71493	maker	five_prime_UTR	18658	18778	.	+	.	ID=LDENT00121350:five_prime_utr;Parent=LDENT00121350;
scaffold2931_size71493	maker	five_prime_UTR	24582	24651	.	+	.	ID=LDENT00121350:five_prime_utr;Parent=LDENT00121350;
scaffold2931_size71493	maker	five_prime_UTR	24829	24839	.	+	.	ID=LDENT00121350:five_prime_utr;Parent=LDENT00121350;
scaffold2931_size71493	maker	CDS	24840	24888	.	+	0	ID=LDENT00121350:cds;Parent=LDENT00121350;
scaffold2931_size71493	maker	CDS	24981	25063	.	+	2	ID=LDENT00121350:cds;Parent=LDENT00121350;
scaffold2931_size71493	maker	CDS	25158	25315	.	+	0	ID=LDENT00121350:cds;Parent=LDENT00121350;
scaffold2931_size71493	maker	CDS	26119	26309	.	+	1	ID=LDENT00121350:cds;Parent=LDENT00121350;
scaffold2931_size71493	maker	CDS	27261	27472	.	+	2	ID=LDENT00121350:cds;Parent=LDENT00121350;
scaffold2931_size71493	maker	CDS	28753	28920	.	+	0	ID=LDENT00121350:cds;Parent=LDENT00121350;
scaffold2931_size71493	maker	CDS	29012	29128	.	+	0	ID=LDENT00121350:cds;Parent=LDENT00121350;
scaffold2931_size71493	maker	CDS	30517	30975	.	+	0	ID=LDENT00121350:cds;Parent=LDENT00121350;
scaffold2931_size71493	maker	CDS	31788	31905	.	+	0	ID=LDENT00121350:cds;Parent=LDENT00121350;
scaffold2931_size71493	maker	CDS	32050	32852	.	+	2	ID=LDENT00121350:cds;Parent=LDENT00121350;
scaffold2931_size71493	maker	three_prime_UTR	32853	33831	.	+	.	ID=LDENT00121350:three_prime_utr;Parent=LDENT00121350;
scaffold2931_size71493	maker	gene	38428	46411	.	+	.	ID=LDENG00121360;Name=LDENG00121360;Note=Similar to PLCXD1: PI-PLC X domain-containing protein 1 (Homo sapiens OX%3D9606);
scaffold2931_size71493	maker	mRNA	38428	46411	.	+	.	ID=LDENT00121360;Parent=LDENG00121360;Name=LDENT00121360;Note=Similar to PLCXD1: PI-PLC X domain-containing protein 1 (Homo sapiens OX%3D9606);
scaffold2931_size71493	maker	exon	38428	38478	.	+	.	ID=LDENT00121360:1;Parent=LDENT00121360;
scaffold2931_size71493	maker	exon	38731	38775	.	+	.	ID=LDENT00121360:2;Parent=LDENT00121360;
scaffold2931_size71493	maker	exon	39003	39126	.	+	.	ID=LDENT00121360:3;Parent=LDENT00121360;
scaffold2931_size71493	maker	exon	42010	42152	.	+	.	ID=LDENT00121360:4;Parent=LDENT00121360;
scaffold2931_size71493	maker	exon	42819	42947	.	+	.	ID=LDENT00121360:5;Parent=LDENT00121360;
scaffold2931_size71493	maker	exon	44348	44503	.	+	.	ID=LDENT00121360:6;Parent=LDENT00121360;
scaffold2931_size71493	maker	exon	44592	44772	.	+	.	ID=LDENT00121360:7;Parent=LDENT00121360;
scaffold2931_size71493	maker	exon	45460	46411	.	+	.	ID=LDENT00121360:8;Parent=LDENT00121360;
scaffold2931_size71493	maker	CDS	38428	38478	.	+	0	ID=LDENT00121360:cds;Parent=LDENT00121360;
scaffold2931_size71493	maker	CDS	38731	38775	.	+	0	ID=LDENT00121360:cds;Parent=LDENT00121360;
scaffold2931_size71493	maker	CDS	39003	39126	.	+	0	ID=LDENT00121360:cds;Parent=LDENT00121360;
scaffold2931_size71493	maker	CDS	42010	42152	.	+	2	ID=LDENT00121360:cds;Parent=LDENT00121360;
scaffold2931_size71493	maker	CDS	42819	42947	.	+	0	ID=LDENT00121360:cds;Parent=LDENT00121360;
scaffold2931_size71493	maker	CDS	44348	44503	.	+	0	ID=LDENT00121360:cds;Parent=LDENT00121360;
scaffold2931_size71493	maker	CDS	44592	44772	.	+	0	ID=LDENT00121360:cds;Parent=LDENT00121360;
scaffold2931_size71493	maker	CDS	45460	45704	.	+	2	ID=LDENT00121360:cds;Parent=LDENT00121360;
scaffold2931_size71493	maker	three_prime_UTR	45705	46411	.	+	.	ID=LDENT00121360:three_prime_utr;Parent=LDENT00121360;
scaffold2931_size71493	maker	gene	47567	51254	.	+	.	ID=LDENG00121370;Name=LDENG00121370;Note=Similar to PLCXD1: PI-PLC X domain-containing protein 1 (Homo sapiens OX%3D9606);
scaffold2931_size71493	maker	mRNA	47567	51254	.	+	.	ID=LDENT00121370;Parent=LDENG00121370;Name=LDENT00121370;Note=Similar to PLCXD1: PI-PLC X domain-containing protein 1 (Homo sapiens OX%3D9606);
scaffold2931_size71493	maker	exon	47567	47648	.	+	.	ID=LDENT00121370:1;Parent=LDENT00121370;
scaffold2931_size71493	maker	exon	48966	49102	.	+	.	ID=LDENT00121370:2;Parent=LDENT00121370;
scaffold2931_size71493	maker	exon	49283	49411	.	+	.	ID=LDENT00121370:3;Parent=LDENT00121370;
scaffold2931_size71493	maker	exon	49502	49654	.	+	.	ID=LDENT00121370:4;Parent=LDENT00121370;
scaffold2931_size71493	maker	exon	50086	50269	.	+	.	ID=LDENT00121370:5;Parent=LDENT00121370;
scaffold2931_size71493	maker	exon	51016	51254	.	+	.	ID=LDENT00121370:6;Parent=LDENT00121370;
scaffold2931_size71493	maker	CDS	47567	47648	.	+	0	ID=LDENT00121370:cds;Parent=LDENT00121370;
scaffold2931_size71493	maker	CDS	48966	49102	.	+	2	ID=LDENT00121370:cds;Parent=LDENT00121370;
scaffold2931_size71493	maker	CDS	49283	49411	.	+	0	ID=LDENT00121370:cds;Parent=LDENT00121370;
scaffold2931_size71493	maker	CDS	49502	49654	.	+	0	ID=LDENT00121370:cds;Parent=LDENT00121370;
scaffold2931_size71493	maker	CDS	50086	50269	.	+	0	ID=LDENT00121370:cds;Parent=LDENT00121370;
scaffold2931_size71493	maker	CDS	51016	51254	.	+	2	ID=LDENT00121370:cds;Parent=LDENT00121370;
scaffold2931_size71493	maker	gene	983	6288	.	-	.	ID=LDENG00121330;Name=LDENG00121330;Note=Similar to Slc9a7: Sodium/hydrogen exchanger 7 (Mus musculus OX%3D10090);
scaffold2931_size71493	maker	mRNA	983	6288	.	-	.	ID=LDENT00121330;Parent=LDENG00121330;Name=LDENT00121330;Note=Similar to Slc9a7: Sodium/hydrogen exchanger 7 (Mus musculus OX%3D10090);
scaffold2931_size71493	maker	exon	983	1060	.	-	.	ID=LDENT00121330:1;Parent=LDENT00121330;
scaffold2931_size71493	maker	exon	1169	1371	.	-	.	ID=LDENT00121330:2;Parent=LDENT00121330;
scaffold2931_size71493	maker	exon	6063	6288	.	-	.	ID=LDENT00121330:3;Parent=LDENT00121330;
scaffold2931_size71493	maker	CDS	6063	6288	.	-	0	ID=LDENT00121330:cds;Parent=LDENT00121330;
scaffold2931_size71493	maker	CDS	1169	1371	.	-	2	ID=LDENT00121330:cds;Parent=LDENT00121330;
scaffold2931_size71493	maker	CDS	983	1060	.	-	0	ID=LDENT00121330:cds;Parent=LDENT00121330;
scaffold2931_size71493	maker	gene	51394	56446	.	-	.	ID=LDENG00121380;Name=LDENG00121380;Note=Similar to gtpbp6: Putative GTP-binding protein 6 (Xenopus laevis OX%3D8355);
scaffold2931_size71493	maker	mRNA	51394	56446	.	-	.	ID=LDENT00121380;Parent=LDENG00121380;Name=LDENT00121380;Note=Similar to gtpbp6: Putative GTP-binding protein 6 (Xenopus laevis OX%3D8355);
scaffold2931_size71493	maker	exon	51394	51801	.	-	.	ID=LDENT00121380:1;Parent=LDENT00121380;
scaffold2931_size71493	maker	exon	51886	52038	.	-	.	ID=LDENT00121380:2;Parent=LDENT00121380;
scaffold2931_size71493	maker	exon	53433	53581	.	-	.	ID=LDENT00121380:3;Parent=LDENT00121380;
scaffold2931_size71493	maker	exon	54253	54461	.	-	.	ID=LDENT00121380:4;Parent=LDENT00121380;
scaffold2931_size71493	maker	exon	54553	54711	.	-	.	ID=LDENT00121380:5;Parent=LDENT00121380;
scaffold2931_size71493	maker	exon	54794	54864	.	-	.	ID=LDENT00121380:6;Parent=LDENT00121380;
scaffold2931_size71493	maker	exon	55005	55135	.	-	.	ID=LDENT00121380:7;Parent=LDENT00121380;
scaffold2931_size71493	maker	exon	55214	55284	.	-	.	ID=LDENT00121380:8;Parent=LDENT00121380;
scaffold2931_size71493	maker	exon	55377	55514	.	-	.	ID=LDENT00121380:9;Parent=LDENT00121380;
scaffold2931_size71493	maker	exon	56071	56446	.	-	.	ID=LDENT00121380:10;Parent=LDENT00121380;
scaffold2931_size71493	maker	CDS	56071	56446	.	-	0	ID=LDENT00121380:cds;Parent=LDENT00121380;
scaffold2931_size71493	maker	CDS	55377	55514	.	-	2	ID=LDENT00121380:cds;Parent=LDENT00121380;
scaffold2931_size71493	maker	CDS	55214	55284	.	-	2	ID=LDENT00121380:cds;Parent=LDENT00121380;
scaffold2931_size71493	maker	CDS	55005	55135	.	-	0	ID=LDENT00121380:cds;Parent=LDENT00121380;
scaffold2931_size71493	maker	CDS	54794	54864	.	-	1	ID=LDENT00121380:cds;Parent=LDENT00121380;
scaffold2931_size71493	maker	CDS	54553	54711	.	-	2	ID=LDENT00121380:cds;Parent=LDENT00121380;
scaffold2931_size71493	maker	CDS	54253	54461	.	-	2	ID=LDENT00121380:cds;Parent=LDENT00121380;
scaffold2931_size71493	maker	CDS	53433	53581	.	-	0	ID=LDENT00121380:cds;Parent=LDENT00121380;
scaffold2931_size71493	maker	CDS	51886	52038	.	-	1	ID=LDENT00121380:cds;Parent=LDENT00121380;
scaffold2931_size71493	maker	CDS	51675	51801	.	-	1	ID=LDENT00121380:cds;Parent=LDENT00121380;
scaffold2931_size71493	maker	three_prime_UTR	51394	51674	.	-	.	ID=LDENT00121380:three_prime_utr;Parent=LDENT00121380;
scaffold2931_size71493	maker	gene	62429	68574	.	-	.	ID=LDENG00121390;Name=LDENG00121390;Note=Similar to nit2: Omega-amidase NIT2 (Danio rerio OX%3D7955);
scaffold2931_size71493	maker	mRNA	62429	68574	.	-	.	ID=LDENT00121390;Parent=LDENG00121390;Name=LDENT00121390;Note=Similar to nit2: Omega-amidase NIT2 (Danio rerio OX%3D7955);
scaffold2931_size71493	maker	exon	62429	63171	.	-	.	ID=LDENT00121390:1;Parent=LDENT00121390;
scaffold2931_size71493	maker	exon	63550	63605	.	-	.	ID=LDENT00121390:2;Parent=LDENT00121390;
scaffold2931_size71493	maker	exon	65915	66013	.	-	.	ID=LDENT00121390:3;Parent=LDENT00121390;
scaffold2931_size71493	maker	exon	68108	68186	.	-	.	ID=LDENT00121390:4;Parent=LDENT00121390;
scaffold2931_size71493	maker	exon	68277	68351	.	-	.	ID=LDENT00121390:5;Parent=LDENT00121390;
scaffold2931_size71493	maker	exon	68433	68574	.	-	.	ID=LDENT00121390:6;Parent=LDENT00121390;
scaffold2931_size71493	maker	CDS	68433	68574	.	-	0	ID=LDENT00121390:cds;Parent=LDENT00121390;
scaffold2931_size71493	maker	CDS	68277	68351	.	-	2	ID=LDENT00121390:cds;Parent=LDENT00121390;
scaffold2931_size71493	maker	CDS	68108	68186	.	-	2	ID=LDENT00121390:cds;Parent=LDENT00121390;
scaffold2931_size71493	maker	CDS	65915	66013	.	-	1	ID=LDENT00121390:cds;Parent=LDENT00121390;
scaffold2931_size71493	maker	CDS	63550	63605	.	-	1	ID=LDENT00121390:cds;Parent=LDENT00121390;
scaffold2931_size71493	maker	CDS	63071	63171	.	-	2	ID=LDENT00121390:cds;Parent=LDENT00121390;
scaffold2931_size71493	maker	three_prime_UTR	62429	63070	.	-	.	ID=LDENT00121390:three_prime_utr;Parent=LDENT00121390;
scaffold2928_size41228	maker	gene	9109	13364	.	+	.	ID=LDENG00121040;Name=LDENG00121040;Note=Similar to SNRPB2: U2 small nuclear ribonucleoprotein B'' (Homo sapiens OX%3D9606);
scaffold2928_size41228	maker	mRNA	9109	13364	.	+	.	ID=LDENT00121040;Parent=LDENG00121040;Name=LDENT00121040;Note=Similar to SNRPB2: U2 small nuclear ribonucleoprotein B'' (Homo sapiens OX%3D9606);
scaffold2928_size41228	maker	exon	9109	9150	.	+	.	ID=LDENT00121040:1;Parent=LDENT00121040;
scaffold2928_size41228	maker	exon	9798	9861	.	+	.	ID=LDENT00121040:2;Parent=LDENT00121040;
scaffold2928_size41228	maker	exon	10375	10446	.	+	.	ID=LDENT00121040:3;Parent=LDENT00121040;
scaffold2928_size41228	maker	exon	10773	10945	.	+	.	ID=LDENT00121040:4;Parent=LDENT00121040;
scaffold2928_size41228	maker	exon	11247	11381	.	+	.	ID=LDENT00121040:5;Parent=LDENT00121040;
scaffold2928_size41228	maker	exon	11724	11759	.	+	.	ID=LDENT00121040:6;Parent=LDENT00121040;
scaffold2928_size41228	maker	exon	12734	12822	.	+	.	ID=LDENT00121040:7;Parent=LDENT00121040;
scaffold2928_size41228	maker	exon	12914	13364	.	+	.	ID=LDENT00121040:8;Parent=LDENT00121040;
scaffold2928_size41228	maker	CDS	9109	9150	.	+	0	ID=LDENT00121040:cds;Parent=LDENT00121040;
scaffold2928_size41228	maker	CDS	9798	9861	.	+	0	ID=LDENT00121040:cds;Parent=LDENT00121040;
scaffold2928_size41228	maker	CDS	10375	10446	.	+	2	ID=LDENT00121040:cds;Parent=LDENT00121040;
scaffold2928_size41228	maker	CDS	10773	10945	.	+	2	ID=LDENT00121040:cds;Parent=LDENT00121040;
scaffold2928_size41228	maker	CDS	11247	11381	.	+	0	ID=LDENT00121040:cds;Parent=LDENT00121040;
scaffold2928_size41228	maker	CDS	11724	11759	.	+	0	ID=LDENT00121040:cds;Parent=LDENT00121040;
scaffold2928_size41228	maker	CDS	12734	12822	.	+	0	ID=LDENT00121040:cds;Parent=LDENT00121040;
scaffold2928_size41228	maker	CDS	12914	13073	.	+	1	ID=LDENT00121040:cds;Parent=LDENT00121040;
scaffold2928_size41228	maker	three_prime_UTR	13074	13364	.	+	.	ID=LDENT00121040:three_prime_utr;Parent=LDENT00121040;
scaffold2928_size41228	maker	gene	18665	19162	.	+	.	ID=LDENG00121050;Name=LDENG00121050;Note=Similar to PROKR1: Prokineticin receptor 1 (Bos taurus OX%3D9913);
scaffold2928_size41228	maker	mRNA	18665	19162	.	+	.	ID=LDENT00121050;Parent=LDENG00121050;Name=LDENT00121050;Note=Similar to PROKR1: Prokineticin receptor 1 (Bos taurus OX%3D9913);
scaffold2928_size41228	maker	exon	18665	19162	.	+	.	ID=LDENT00121050:1;Parent=LDENT00121050;
scaffold2928_size41228	maker	CDS	18665	19162	.	+	0	ID=LDENT00121050:cds;Parent=LDENT00121050;
scaffold2928_size41228	maker	gene	25431	26111	.	+	.	ID=LDENG00121060;Name=LDENG00121060;Note=Similar to PROKR1: Prokineticin receptor 1 (Homo sapiens OX%3D9606);
scaffold2928_size41228	maker	mRNA	25431	26111	.	+	.	ID=LDENT00121060;Parent=LDENG00121060;Name=LDENT00121060;Note=Similar to PROKR1: Prokineticin receptor 1 (Homo sapiens OX%3D9606);
scaffold2928_size41228	maker	exon	25431	26111	.	+	.	ID=LDENT00121060:1;Parent=LDENT00121060;
scaffold2928_size41228	maker	CDS	25431	26111	.	+	0	ID=LDENT00121060:cds;Parent=LDENT00121060;
scaffold2928_size41228	maker	gene	836	9165	.	-	.	ID=LDENG00121030;Name=LDENG00121030;Note=Similar to Kif16b: Kinesin-like protein KIF16B (Mus musculus OX%3D10090);
scaffold2928_size41228	maker	mRNA	836	9165	.	-	.	ID=LDENT00121030;Parent=LDENG00121030;Name=LDENT00121030;Note=Similar to Kif16b: Kinesin-like protein KIF16B (Mus musculus OX%3D10090);
scaffold2928_size41228	maker	exon	836	1077	.	-	.	ID=LDENT00121030:1;Parent=LDENT00121030;
scaffold2928_size41228	maker	exon	2716	2825	.	-	.	ID=LDENT00121030:2;Parent=LDENT00121030;
scaffold2928_size41228	maker	exon	3493	3590	.	-	.	ID=LDENT00121030:3;Parent=LDENT00121030;
scaffold2928_size41228	maker	exon	5059	5175	.	-	.	ID=LDENT00121030:4;Parent=LDENT00121030;
scaffold2928_size41228	maker	exon	5489	5602	.	-	.	ID=LDENT00121030:5;Parent=LDENT00121030;
scaffold2928_size41228	maker	exon	5723	5792	.	-	.	ID=LDENT00121030:6;Parent=LDENT00121030;
scaffold2928_size41228	maker	exon	9069	9165	.	-	.	ID=LDENT00121030:7;Parent=LDENT00121030;
scaffold2928_size41228	maker	five_prime_UTR	9116	9165	.	-	.	ID=LDENT00121030:five_prime_utr;Parent=LDENT00121030;
scaffold2928_size41228	maker	CDS	9069	9115	.	-	0	ID=LDENT00121030:cds;Parent=LDENT00121030;
scaffold2928_size41228	maker	CDS	5723	5792	.	-	1	ID=LDENT00121030:cds;Parent=LDENT00121030;
scaffold2928_size41228	maker	CDS	5489	5602	.	-	0	ID=LDENT00121030:cds;Parent=LDENT00121030;
scaffold2928_size41228	maker	CDS	5059	5175	.	-	0	ID=LDENT00121030:cds;Parent=LDENT00121030;
scaffold2928_size41228	maker	CDS	3493	3590	.	-	0	ID=LDENT00121030:cds;Parent=LDENT00121030;
scaffold2928_size41228	maker	CDS	2716	2825	.	-	1	ID=LDENT00121030:cds;Parent=LDENT00121030;
scaffold2928_size41228	maker	CDS	929	1077	.	-	2	ID=LDENT00121030:cds;Parent=LDENT00121030;
scaffold2928_size41228	maker	three_prime_UTR	836	928	.	-	.	ID=LDENT00121030:three_prime_utr;Parent=LDENT00121030;
scaffold2928_size41228	maker	gene	32436	37741	.	-	.	ID=LDENG00121080;Name=LDENG00121080;Note=Similar to APLF: Aprataxin and PNK-like factor (Homo sapiens OX%3D9606);
scaffold2928_size41228	maker	mRNA	32436	37741	.	-	.	ID=LDENT00121080;Parent=LDENG00121080;Name=LDENT00121080;Note=Similar to APLF: Aprataxin and PNK-like factor (Homo sapiens OX%3D9606);
scaffold2928_size41228	maker	exon	32436	32944	.	-	.	ID=LDENT00121080:1;Parent=LDENT00121080;
scaffold2928_size41228	maker	exon	33452	33498	.	-	.	ID=LDENT00121080:2;Parent=LDENT00121080;
scaffold2928_size41228	maker	exon	34693	34812	.	-	.	ID=LDENT00121080:3;Parent=LDENT00121080;
scaffold2928_size41228	maker	exon	37071	37372	.	-	.	ID=LDENT00121080:4;Parent=LDENT00121080;
scaffold2928_size41228	maker	exon	37549	37741	.	-	.	ID=LDENT00121080:5;Parent=LDENT00121080;
scaffold2928_size41228	maker	five_prime_UTR	37591	37741	.	-	.	ID=LDENT00121080:five_prime_utr;Parent=LDENT00121080;
scaffold2928_size41228	maker	CDS	37549	37590	.	-	0	ID=LDENT00121080:cds;Parent=LDENT00121080;
scaffold2928_size41228	maker	CDS	37071	37372	.	-	0	ID=LDENT00121080:cds;Parent=LDENT00121080;
scaffold2928_size41228	maker	CDS	34693	34812	.	-	1	ID=LDENT00121080:cds;Parent=LDENT00121080;
scaffold2928_size41228	maker	CDS	33452	33498	.	-	1	ID=LDENT00121080:cds;Parent=LDENT00121080;
scaffold2928_size41228	maker	CDS	32736	32944	.	-	2	ID=LDENT00121080:cds;Parent=LDENT00121080;
scaffold2928_size41228	maker	three_prime_UTR	32436	32735	.	-	.	ID=LDENT00121080:three_prime_utr;Parent=LDENT00121080;
scaffold2928_size41228	maker	gene	26171	26398	.	+	.	ID=LDENG00121070;Name=LDENG00121070;Note=Protein of unknown function;
scaffold2928_size41228	maker	mRNA	26171	26398	20.98	+	.	ID=LDENT00121070;Parent=LDENG00121070;Name=LDENT00121070;Note=Protein of unknown function;
scaffold2928_size41228	maker	exon	26171	26398	.	+	.	ID=LDENT00121070:1;Parent=LDENT00121070;
scaffold2928_size41228	maker	CDS	26171	26398	.	+	0	ID=LDENT00121070:cds;Parent=LDENT00121070;
scaffold2930_size84164	maker	gene	81613	82237	.	+	.	ID=LDENG00121310;Name=LDENG00121310;Note=Protein of unknown function;
scaffold2930_size84164	maker	mRNA	81613	82237	561	+	.	ID=LDENT00121310;Parent=LDENG00121310;Name=LDENT00121310;Note=Protein of unknown function;
scaffold2930_size84164	maker	exon	81613	81978	.	+	.	ID=LDENT00121310:1;Parent=LDENT00121310;
scaffold2930_size84164	maker	exon	82043	82237	.	+	.	ID=LDENT00121310:2;Parent=LDENT00121310;
scaffold2930_size84164	maker	CDS	81613	81978	.	+	0	ID=LDENT00121310:cds;Parent=LDENT00121310;
scaffold2930_size84164	maker	CDS	82043	82237	.	+	0	ID=LDENT00121310:cds;Parent=LDENT00121310;
scaffold2930_size84164	maker	gene	82544	82852	.	-	.	ID=LDENG00121320;Name=LDENG00121320;Note=Protein of unknown function;
scaffold2930_size84164	maker	mRNA	82544	82852	56.97046	-	.	ID=LDENT00121320;Parent=LDENG00121320;Name=LDENT00121320;Note=Protein of unknown function;
scaffold2930_size84164	maker	exon	82544	82852	.	-	.	ID=LDENT00121320:1;Parent=LDENT00121320;
scaffold2930_size84164	maker	CDS	82544	82852	.	-	0	ID=LDENT00121320:cds;Parent=LDENT00121320;
scaffold2925_size63160	maker	gene	58933	59268	.	+	.	ID=LDENG00120970;Name=LDENG00120970;Note=Protein of unknown function;
scaffold2925_size63160	maker	mRNA	58933	59268	.	+	.	ID=LDENT00120970;Parent=LDENG00120970;Name=LDENT00120970;Note=Protein of unknown function;
scaffold2925_size63160	maker	exon	58933	59268	.	+	.	ID=LDENT00120970:1;Parent=LDENT00120970;
scaffold2925_size63160	maker	CDS	58933	59268	.	+	0	ID=LDENT00120970:cds;Parent=LDENT00120970;
scaffold2936_size41094	maker	gene	17144	17356	.	-	.	ID=LDENG00121530;Name=LDENG00121530;Note=Similar to Fgf11: Fibroblast growth factor 11 (Mus musculus OX%3D10090);
scaffold2936_size41094	maker	mRNA	17144	17356	23.69108	-	.	ID=LDENT00121530;Parent=LDENG00121530;Name=LDENT00121530;Note=Similar to Fgf11: Fibroblast growth factor 11 (Mus musculus OX%3D10090);
scaffold2936_size41094	maker	exon	17144	17356	.	-	.	ID=LDENT00121530:1;Parent=LDENT00121530;
scaffold2936_size41094	maker	CDS	17144	17356	.	-	0	ID=LDENT00121530:cds;Parent=LDENT00121530;
scaffold2935_size47672_1_35469	maker	gene	1290	1621	.	+	.	ID=LDENG00121500;Name=LDENG00121500;Note=Protein of unknown function;
scaffold2935_size47672_1_35469	maker	mRNA	1290	1621	1069	+	.	ID=LDENT00121500;Parent=LDENG00121500;Name=LDENT00121500;Note=Protein of unknown function;
scaffold2935_size47672_1_35469	maker	exon	1290	1376	.	+	.	ID=LDENT00121500:1;Parent=LDENT00121500;
scaffold2935_size47672_1_35469	maker	exon	1399	1621	.	+	.	ID=LDENT00121500:2;Parent=LDENT00121500;
scaffold2935_size47672_1_35469	maker	five_prime_UTR	1290	1305	.	+	.	ID=LDENT00121500:five_prime_utr;Parent=LDENT00121500;
scaffold2935_size47672_1_35469	maker	CDS	1306	1376	.	+	0	ID=LDENT00121500:cds;Parent=LDENT00121500;
scaffold2935_size47672_1_35469	maker	CDS	1399	1525	.	+	1	ID=LDENT00121500:cds;Parent=LDENT00121500;
scaffold2935_size47672_1_35469	maker	three_prime_UTR	1526	1621	.	+	.	ID=LDENT00121500:three_prime_utr;Parent=LDENT00121500;
scaffold2935_size47672_1_35469	maker	gene	5435	6457	.	-	.	ID=LDENG00121510;Name=LDENG00121510;Note=Similar to Transposable element Tcb1 transposase (Caenorhabditis briggsae OX%3D6238);
scaffold2935_size47672_1_35469	maker	mRNA	5435	6457	38.6	-	.	ID=LDENT00121510;Parent=LDENG00121510;Name=LDENT00121510;Note=Similar to Transposable element Tcb1 transposase (Caenorhabditis briggsae OX%3D6238);
scaffold2935_size47672_1_35469	maker	exon	5435	6083	.	-	.	ID=LDENT00121510:1;Parent=LDENT00121510;
scaffold2935_size47672_1_35469	maker	exon	6105	6457	.	-	.	ID=LDENT00121510:2;Parent=LDENT00121510;
scaffold2935_size47672_1_35469	maker	CDS	6105	6457	.	-	0	ID=LDENT00121510:cds;Parent=LDENT00121510;
scaffold2935_size47672_1_35469	maker	CDS	5435	6083	.	-	1	ID=LDENT00121510:cds;Parent=LDENT00121510;
scaffold2935_size47672_1_35469	maker	gene	16216	16639	.	-	.	ID=LDENG00121520;Name=LDENG00121520;Note=Protein of unknown function;
scaffold2935_size47672_1_35469	maker	mRNA	16216	16639	34.86841	-	.	ID=LDENT00121520;Parent=LDENG00121520;Name=LDENT00121520;Note=Protein of unknown function;
scaffold2935_size47672_1_35469	maker	exon	16216	16428	.	-	.	ID=LDENT00121520:1;Parent=LDENT00121520;
scaffold2935_size47672_1_35469	maker	exon	16451	16639	.	-	.	ID=LDENT00121520:2;Parent=LDENT00121520;
scaffold2935_size47672_1_35469	maker	CDS	16451	16639	.	-	0	ID=LDENT00121520:cds;Parent=LDENT00121520;
scaffold2935_size47672_1_35469	maker	CDS	16216	16428	.	-	0	ID=LDENT00121520:cds;Parent=LDENT00121520;
scaffold2929_size99051_1_13108	maker	gene	9706	11913	.	+	.	ID=LDENG00121090;Name=LDENG00121090;Note=Similar to Trim63: E3 ubiquitin-protein ligase TRIM63 (Rattus norvegicus OX%3D10116);
scaffold2929_size99051_1_13108	maker	mRNA	9706	11913	.	+	.	ID=LDENT00121090;Parent=LDENG00121090;Name=LDENT00121090;Note=Similar to Trim63: E3 ubiquitin-protein ligase TRIM63 (Rattus norvegicus OX%3D10116);
scaffold2929_size99051_1_13108	maker	exon	9706	10257	.	+	.	ID=LDENT00121090:1;Parent=LDENT00121090;
scaffold2929_size99051_1_13108	maker	exon	10762	11913	.	+	.	ID=LDENT00121090:2;Parent=LDENT00121090;
scaffold2929_size99051_1_13108	maker	CDS	9706	10257	.	+	0	ID=LDENT00121090:cds;Parent=LDENT00121090;
scaffold2929_size99051_1_13108	maker	CDS	10762	11322	.	+	0	ID=LDENT00121090:cds;Parent=LDENT00121090;
scaffold2929_size99051_1_13108	maker	three_prime_UTR	11323	11913	.	+	.	ID=LDENT00121090:three_prime_utr;Parent=LDENT00121090;
scaffold2927_size58662	maker	gene	18	8397	.	+	.	ID=LDENG00120990;Name=LDENG00120990;Note=Similar to CLOCK: Circadian locomoter output cycles protein kaput (Tyto alba OX%3D56313);
scaffold2927_size58662	maker	mRNA	18	8397	.	+	.	ID=LDENT00120990;Parent=LDENG00120990;Name=LDENT00120990;Note=Similar to CLOCK: Circadian locomoter output cycles protein kaput (Tyto alba OX%3D56313);
scaffold2927_size58662	maker	exon	18	333	.	+	.	ID=LDENT00120990:1;Parent=LDENT00120990;
scaffold2927_size58662	maker	exon	682	764	.	+	.	ID=LDENT00120990:2;Parent=LDENT00120990;
scaffold2927_size58662	maker	exon	1025	1131	.	+	.	ID=LDENT00120990:3;Parent=LDENT00120990;
scaffold2927_size58662	maker	exon	1217	1364	.	+	.	ID=LDENT00120990:4;Parent=LDENT00120990;
scaffold2927_size58662	maker	exon	1621	1696	.	+	.	ID=LDENT00120990:5;Parent=LDENT00120990;
scaffold2927_size58662	maker	exon	2716	2860	.	+	.	ID=LDENT00120990:6;Parent=LDENT00120990;
scaffold2927_size58662	maker	exon	3078	3175	.	+	.	ID=LDENT00120990:7;Parent=LDENT00120990;
scaffold2927_size58662	maker	exon	3363	3467	.	+	.	ID=LDENT00120990:8;Parent=LDENT00120990;
scaffold2927_size58662	maker	exon	4302	4460	.	+	.	ID=LDENT00120990:9;Parent=LDENT00120990;
scaffold2927_size58662	maker	exon	4548	4748	.	+	.	ID=LDENT00120990:10;Parent=LDENT00120990;
scaffold2927_size58662	maker	exon	5318	5511	.	+	.	ID=LDENT00120990:11;Parent=LDENT00120990;
scaffold2927_size58662	maker	exon	5643	5772	.	+	.	ID=LDENT00120990:12;Parent=LDENT00120990;
scaffold2927_size58662	maker	exon	5987	6118	.	+	.	ID=LDENT00120990:13;Parent=LDENT00120990;
scaffold2927_size58662	maker	exon	7139	7439	.	+	.	ID=LDENT00120990:14;Parent=LDENT00120990;
scaffold2927_size58662	maker	exon	7557	8397	.	+	.	ID=LDENT00120990:15;Parent=LDENT00120990;
scaffold2927_size58662	maker	five_prime_UTR	18	333	.	+	.	ID=LDENT00120990:five_prime_utr;Parent=LDENT00120990;
scaffold2927_size58662	maker	five_prime_UTR	682	684	.	+	.	ID=LDENT00120990:five_prime_utr;Parent=LDENT00120990;
scaffold2927_size58662	maker	CDS	685	764	.	+	0	ID=LDENT00120990:cds;Parent=LDENT00120990;
scaffold2927_size58662	maker	CDS	1025	1131	.	+	1	ID=LDENT00120990:cds;Parent=LDENT00120990;
scaffold2927_size58662	maker	CDS	1217	1364	.	+	2	ID=LDENT00120990:cds;Parent=LDENT00120990;
scaffold2927_size58662	maker	CDS	1621	1696	.	+	1	ID=LDENT00120990:cds;Parent=LDENT00120990;
scaffold2927_size58662	maker	CDS	2716	2860	.	+	0	ID=LDENT00120990:cds;Parent=LDENT00120990;
scaffold2927_size58662	maker	CDS	3078	3175	.	+	2	ID=LDENT00120990:cds;Parent=LDENT00120990;
scaffold2927_size58662	maker	CDS	3363	3467	.	+	0	ID=LDENT00120990:cds;Parent=LDENT00120990;
scaffold2927_size58662	maker	CDS	4302	4460	.	+	0	ID=LDENT00120990:cds;Parent=LDENT00120990;
scaffold2927_size58662	maker	CDS	4548	4748	.	+	0	ID=LDENT00120990:cds;Parent=LDENT00120990;
scaffold2927_size58662	maker	CDS	5318	5511	.	+	0	ID=LDENT00120990:cds;Parent=LDENT00120990;
scaffold2927_size58662	maker	CDS	5643	5772	.	+	1	ID=LDENT00120990:cds;Parent=LDENT00120990;
scaffold2927_size58662	maker	CDS	5987	6118	.	+	0	ID=LDENT00120990:cds;Parent=LDENT00120990;
scaffold2927_size58662	maker	CDS	7139	7408	.	+	0	ID=LDENT00120990:cds;Parent=LDENT00120990;
scaffold2927_size58662	maker	three_prime_UTR	7409	7439	.	+	.	ID=LDENT00120990:three_prime_utr;Parent=LDENT00120990;
scaffold2927_size58662	maker	three_prime_UTR	7557	8397	.	+	.	ID=LDENT00120990:three_prime_utr;Parent=LDENT00120990;
scaffold2927_size58662	maker	gene	33214	44750	.	+	.	ID=LDENG00121010;Name=LDENG00121010;Note=Similar to fip1l1: Pre-mRNA 3'-end-processing factor FIP1 (Danio rerio OX%3D7955);
scaffold2927_size58662	maker	mRNA	33214	44750	.	+	.	ID=LDENT00121010;Parent=LDENG00121010;Name=LDENT00121010;Note=Similar to fip1l1: Pre-mRNA 3'-end-processing factor FIP1 (Danio rerio OX%3D7955);
scaffold2927_size58662	maker	exon	33214	33510	.	+	.	ID=LDENT00121010:1;Parent=LDENT00121010;
scaffold2927_size58662	maker	exon	33860	33914	.	+	.	ID=LDENT00121010:2;Parent=LDENT00121010;
scaffold2927_size58662	maker	exon	35391	35457	.	+	.	ID=LDENT00121010:3;Parent=LDENT00121010;
scaffold2927_size58662	maker	exon	35620	35732	.	+	.	ID=LDENT00121010:4;Parent=LDENT00121010;
scaffold2927_size58662	maker	exon	36762	36826	.	+	.	ID=LDENT00121010:5;Parent=LDENT00121010;
scaffold2927_size58662	maker	exon	37030	37140	.	+	.	ID=LDENT00121010:6;Parent=LDENT00121010;
scaffold2927_size58662	maker	exon	37312	37442	.	+	.	ID=LDENT00121010:7;Parent=LDENT00121010;
scaffold2927_size58662	maker	exon	38305	38423	.	+	.	ID=LDENT00121010:8;Parent=LDENT00121010;
scaffold2927_size58662	maker	exon	38797	38850	.	+	.	ID=LDENT00121010:9;Parent=LDENT00121010;
scaffold2927_size58662	maker	exon	40910	41009	.	+	.	ID=LDENT00121010:10;Parent=LDENT00121010;
scaffold2927_size58662	maker	exon	41243	41375	.	+	.	ID=LDENT00121010:11;Parent=LDENT00121010;
scaffold2927_size58662	maker	exon	42493	42574	.	+	.	ID=LDENT00121010:12;Parent=LDENT00121010;
scaffold2927_size58662	maker	exon	43052	43107	.	+	.	ID=LDENT00121010:13;Parent=LDENT00121010;
scaffold2927_size58662	maker	exon	43263	43452	.	+	.	ID=LDENT00121010:14;Parent=LDENT00121010;
scaffold2927_size58662	maker	exon	43699	43845	.	+	.	ID=LDENT00121010:15;Parent=LDENT00121010;
scaffold2927_size58662	maker	exon	44126	44750	.	+	.	ID=LDENT00121010:16;Parent=LDENT00121010;
scaffold2927_size58662	maker	five_prime_UTR	33214	33431	.	+	.	ID=LDENT00121010:five_prime_utr;Parent=LDENT00121010;
scaffold2927_size58662	maker	CDS	33432	33510	.	+	0	ID=LDENT00121010:cds;Parent=LDENT00121010;
scaffold2927_size58662	maker	CDS	33860	33914	.	+	2	ID=LDENT00121010:cds;Parent=LDENT00121010;
scaffold2927_size58662	maker	CDS	35391	35457	.	+	1	ID=LDENT00121010:cds;Parent=LDENT00121010;
scaffold2927_size58662	maker	CDS	35620	35732	.	+	0	ID=LDENT00121010:cds;Parent=LDENT00121010;
scaffold2927_size58662	maker	CDS	36762	36826	.	+	1	ID=LDENT00121010:cds;Parent=LDENT00121010;
scaffold2927_size58662	maker	CDS	37030	37140	.	+	2	ID=LDENT00121010:cds;Parent=LDENT00121010;
scaffold2927_size58662	maker	CDS	37312	37442	.	+	2	ID=LDENT00121010:cds;Parent=LDENT00121010;
scaffold2927_size58662	maker	CDS	38305	38423	.	+	0	ID=LDENT00121010:cds;Parent=LDENT00121010;
scaffold2927_size58662	maker	CDS	38797	38850	.	+	1	ID=LDENT00121010:cds;Parent=LDENT00121010;
scaffold2927_size58662	maker	CDS	40910	41009	.	+	1	ID=LDENT00121010:cds;Parent=LDENT00121010;
scaffold2927_size58662	maker	CDS	41243	41375	.	+	0	ID=LDENT00121010:cds;Parent=LDENT00121010;
scaffold2927_size58662	maker	CDS	42493	42574	.	+	2	ID=LDENT00121010:cds;Parent=LDENT00121010;
scaffold2927_size58662	maker	CDS	43052	43107	.	+	1	ID=LDENT00121010:cds;Parent=LDENT00121010;
scaffold2927_size58662	maker	CDS	43263	43452	.	+	2	ID=LDENT00121010:cds;Parent=LDENT00121010;
scaffold2927_size58662	maker	CDS	43699	43845	.	+	1	ID=LDENT00121010:cds;Parent=LDENT00121010;
scaffold2927_size58662	maker	CDS	44126	44270	.	+	1	ID=LDENT00121010:cds;Parent=LDENT00121010;
scaffold2927_size58662	maker	three_prime_UTR	44271	44750	.	+	.	ID=LDENT00121010:three_prime_utr;Parent=LDENT00121010;
scaffold2927_size58662	maker	gene	10492	27029	.	-	.	ID=LDENG00121000;Name=LDENG00121000;Note=Similar to kita: Mast/stem cell growth factor receptor kita (Danio rerio OX%3D7955);
scaffold2927_size58662	maker	mRNA	10492	27029	.	-	.	ID=LDENT00121000;Parent=LDENG00121000;Name=LDENT00121000;Note=Similar to kita: Mast/stem cell growth factor receptor kita (Danio rerio OX%3D7955);
scaffold2927_size58662	maker	exon	10492	12470	.	-	.	ID=LDENT00121000:1;Parent=LDENT00121000;
scaffold2927_size58662	maker	exon	12631	12736	.	-	.	ID=LDENT00121000:2;Parent=LDENT00121000;
scaffold2927_size58662	maker	exon	12987	13086	.	-	.	ID=LDENT00121000:3;Parent=LDENT00121000;
scaffold2927_size58662	maker	exon	13554	13665	.	-	.	ID=LDENT00121000:4;Parent=LDENT00121000;
scaffold2927_size58662	maker	exon	14142	14264	.	-	.	ID=LDENT00121000:5;Parent=LDENT00121000;
scaffold2927_size58662	maker	exon	14394	14485	.	-	.	ID=LDENT00121000:6;Parent=LDENT00121000;
scaffold2927_size58662	maker	exon	14597	14661	.	-	.	ID=LDENT00121000:7;Parent=LDENT00121000;
scaffold2927_size58662	maker	exon	14749	14887	.	-	.	ID=LDENT00121000:8;Parent=LDENT00121000;
scaffold2927_size58662	maker	exon	15385	15495	.	-	.	ID=LDENT00121000:9;Parent=LDENT00121000;
scaffold2927_size58662	maker	exon	16138	16242	.	-	.	ID=LDENT00121000:10;Parent=LDENT00121000;
scaffold2927_size58662	maker	exon	16365	16491	.	-	.	ID=LDENT00121000:11;Parent=LDENT00121000;
scaffold2927_size58662	maker	exon	17155	17261	.	-	.	ID=LDENT00121000:12;Parent=LDENT00121000;
scaffold2927_size58662	maker	exon	17918	18111	.	-	.	ID=LDENT00121000:13;Parent=LDENT00121000;
scaffold2927_size58662	maker	exon	19083	19197	.	-	.	ID=LDENT00121000:14;Parent=LDENT00121000;
scaffold2927_size58662	maker	exon	19387	19502	.	-	.	ID=LDENT00121000:15;Parent=LDENT00121000;
scaffold2927_size58662	maker	exon	19995	20184	.	-	.	ID=LDENT00121000:16;Parent=LDENT00121000;
scaffold2927_size58662	maker	exon	21855	22023	.	-	.	ID=LDENT00121000:17;Parent=LDENT00121000;
scaffold2927_size58662	maker	exon	22577	22716	.	-	.	ID=LDENT00121000:18;Parent=LDENT00121000;
scaffold2927_size58662	maker	exon	24780	25064	.	-	.	ID=LDENT00121000:19;Parent=LDENT00121000;
scaffold2927_size58662	maker	exon	25177	25452	.	-	.	ID=LDENT00121000:20;Parent=LDENT00121000;
scaffold2927_size58662	maker	exon	26965	27029	.	-	.	ID=LDENT00121000:21;Parent=LDENT00121000;
scaffold2927_size58662	maker	five_prime_UTR	27011	27029	.	-	.	ID=LDENT00121000:five_prime_utr;Parent=LDENT00121000;
scaffold2927_size58662	maker	CDS	26965	27010	.	-	0	ID=LDENT00121000:cds;Parent=LDENT00121000;
scaffold2927_size58662	maker	CDS	25177	25452	.	-	2	ID=LDENT00121000:cds;Parent=LDENT00121000;
scaffold2927_size58662	maker	CDS	24780	25064	.	-	2	ID=LDENT00121000:cds;Parent=LDENT00121000;
scaffold2927_size58662	maker	CDS	22577	22716	.	-	2	ID=LDENT00121000:cds;Parent=LDENT00121000;
scaffold2927_size58662	maker	CDS	21855	22023	.	-	0	ID=LDENT00121000:cds;Parent=LDENT00121000;
scaffold2927_size58662	maker	CDS	19995	20184	.	-	2	ID=LDENT00121000:cds;Parent=LDENT00121000;
scaffold2927_size58662	maker	CDS	19387	19502	.	-	1	ID=LDENT00121000:cds;Parent=LDENT00121000;
scaffold2927_size58662	maker	CDS	19083	19197	.	-	2	ID=LDENT00121000:cds;Parent=LDENT00121000;
scaffold2927_size58662	maker	CDS	17918	18111	.	-	1	ID=LDENT00121000:cds;Parent=LDENT00121000;
scaffold2927_size58662	maker	CDS	17155	17261	.	-	2	ID=LDENT00121000:cds;Parent=LDENT00121000;
scaffold2927_size58662	maker	CDS	16365	16491	.	-	0	ID=LDENT00121000:cds;Parent=LDENT00121000;
scaffold2927_size58662	maker	CDS	16138	16242	.	-	2	ID=LDENT00121000:cds;Parent=LDENT00121000;
scaffold2927_size58662	maker	CDS	15385	15495	.	-	2	ID=LDENT00121000:cds;Parent=LDENT00121000;
scaffold2927_size58662	maker	CDS	14749	14887	.	-	2	ID=LDENT00121000:cds;Parent=LDENT00121000;
scaffold2927_size58662	maker	CDS	14597	14661	.	-	1	ID=LDENT00121000:cds;Parent=LDENT00121000;
scaffold2927_size58662	maker	CDS	14394	14485	.	-	2	ID=LDENT00121000:cds;Parent=LDENT00121000;
scaffold2927_size58662	maker	CDS	14142	14264	.	-	0	ID=LDENT00121000:cds;Parent=LDENT00121000;
scaffold2927_size58662	maker	CDS	13554	13665	.	-	0	ID=LDENT00121000:cds;Parent=LDENT00121000;
scaffold2927_size58662	maker	CDS	12987	13086	.	-	2	ID=LDENT00121000:cds;Parent=LDENT00121000;
scaffold2927_size58662	maker	CDS	12631	12736	.	-	1	ID=LDENT00121000:cds;Parent=LDENT00121000;
scaffold2927_size58662	maker	CDS	12321	12470	.	-	0	ID=LDENT00121000:cds;Parent=LDENT00121000;
scaffold2927_size58662	maker	three_prime_UTR	10492	12320	.	-	.	ID=LDENT00121000:three_prime_utr;Parent=LDENT00121000;
scaffold2927_size58662	maker	gene	59790	59972	.	+	.	ID=LDENG00121020;Name=LDENG00121020;Note=Protein of unknown function;
scaffold2927_size58662	maker	mRNA	59790	59972	45.0402	+	.	ID=LDENT00121020;Parent=LDENG00121020;Name=LDENT00121020;Note=Protein of unknown function;
scaffold2927_size58662	maker	exon	59790	59972	.	+	.	ID=LDENT00121020:1;Parent=LDENT00121020;
scaffold2927_size58662	maker	CDS	59790	59972	.	+	0	ID=LDENT00121020:cds;Parent=LDENT00121020;
scaffold2932_size91791	maker	gene	72415	73616	.	+	.	ID=LDENG00121410;Name=LDENG00121410;Note=Similar to RTase: Probable RNA-directed DNA polymerase from transposon BS (Drosophila melanogaster OX%3D7227);
scaffold2932_size91791	maker	mRNA	72415	73616	54.3171	+	.	ID=LDENT00121410;Parent=LDENG00121410;Name=LDENT00121410;Note=Similar to RTase: Probable RNA-directed DNA polymerase from transposon BS (Drosophila melanogaster OX%3D7227);
scaffold2932_size91791	maker	exon	72415	72501	.	+	.	ID=LDENT00121410:1;Parent=LDENT00121410;
scaffold2932_size91791	maker	exon	72585	73616	.	+	.	ID=LDENT00121410:2;Parent=LDENT00121410;
scaffold2932_size91791	maker	CDS	72415	72501	.	+	0	ID=LDENT00121410:cds;Parent=LDENT00121410;
scaffold2932_size91791	maker	CDS	72585	73616	.	+	0	ID=LDENT00121410:cds;Parent=LDENT00121410;
scaffold2932_size91791	maker	gene	32919	33179	.	-	.	ID=LDENG00121400;Name=LDENG00121400;Note=Protein of unknown function;
scaffold2932_size91791	maker	mRNA	32919	33179	34.34508	-	.	ID=LDENT00121400;Parent=LDENG00121400;Name=LDENT00121400;Note=Protein of unknown function;
scaffold2932_size91791	maker	exon	32919	33179	.	-	.	ID=LDENT00121400:1;Parent=LDENT00121400;
scaffold2932_size91791	maker	CDS	32919	33179	.	-	0	ID=LDENT00121400:cds;Parent=LDENT00121400;
scaffold2942_size107006	maker	gene	3961	10664	.	+	.	ID=LDENG00121710;Name=LDENG00121710;Note=Similar to Putative Kunitz-type serine protease inhibitor (Austrelaps labialis OX%3D471292);
scaffold2942_size107006	maker	mRNA	3961	10664	.	+	.	ID=LDENT00121710;Parent=LDENG00121710;Name=LDENT00121710;Note=Similar to Putative Kunitz-type serine protease inhibitor (Austrelaps labialis OX%3D471292);
scaffold2942_size107006	maker	exon	3961	4158	.	+	.	ID=LDENT00121710:1;Parent=LDENT00121710;
scaffold2942_size107006	maker	exon	4894	4929	.	+	.	ID=LDENT00121710:2;Parent=LDENT00121710;
scaffold2942_size107006	maker	exon	5051	5212	.	+	.	ID=LDENT00121710:3;Parent=LDENT00121710;
scaffold2942_size107006	maker	exon	5837	5887	.	+	.	ID=LDENT00121710:4;Parent=LDENT00121710;
scaffold2942_size107006	maker	exon	6038	6205	.	+	.	ID=LDENT00121710:5;Parent=LDENT00121710;
scaffold2942_size107006	maker	exon	7357	7401	.	+	.	ID=LDENT00121710:6;Parent=LDENT00121710;
scaffold2942_size107006	maker	exon	7490	7595	.	+	.	ID=LDENT00121710:7;Parent=LDENT00121710;
scaffold2942_size107006	maker	exon	8077	10664	.	+	.	ID=LDENT00121710:8;Parent=LDENT00121710;
scaffold2942_size107006	maker	five_prime_UTR	3961	3998	.	+	.	ID=LDENT00121710:five_prime_utr;Parent=LDENT00121710;
scaffold2942_size107006	maker	CDS	3999	4158	.	+	0	ID=LDENT00121710:cds;Parent=LDENT00121710;
scaffold2942_size107006	maker	CDS	4894	4929	.	+	2	ID=LDENT00121710:cds;Parent=LDENT00121710;
scaffold2942_size107006	maker	CDS	5051	5212	.	+	2	ID=LDENT00121710:cds;Parent=LDENT00121710;
scaffold2942_size107006	maker	CDS	5837	5887	.	+	2	ID=LDENT00121710:cds;Parent=LDENT00121710;
scaffold2942_size107006	maker	CDS	6038	6205	.	+	2	ID=LDENT00121710:cds;Parent=LDENT00121710;
scaffold2942_size107006	maker	CDS	7357	7401	.	+	2	ID=LDENT00121710:cds;Parent=LDENT00121710;
scaffold2942_size107006	maker	CDS	7490	7595	.	+	2	ID=LDENT00121710:cds;Parent=LDENT00121710;
scaffold2942_size107006	maker	CDS	8077	8167	.	+	1	ID=LDENT00121710:cds;Parent=LDENT00121710;
scaffold2942_size107006	maker	three_prime_UTR	8168	10664	.	+	.	ID=LDENT00121710:three_prime_utr;Parent=LDENT00121710;
scaffold2942_size107006	maker	gene	42767	105772	.	+	.	ID=LDENG00121720;Name=LDENG00121720;Note=Similar to Plekhg3: Pleckstrin homology domain-containing family G member 3 (Mus musculus OX%3D10090);
scaffold2942_size107006	maker	mRNA	42767	105772	.	+	.	ID=LDENT00121720;Parent=LDENG00121720;Name=LDENT00121720;Note=Similar to Plekhg3: Pleckstrin homology domain-containing family G member 3 (Mus musculus OX%3D10090);
scaffold2942_size107006	maker	exon	42767	42850	.	+	.	ID=LDENT00121720:1;Parent=LDENT00121720;
scaffold2942_size107006	maker	exon	45316	45360	.	+	.	ID=LDENT00121720:2;Parent=LDENT00121720;
scaffold2942_size107006	maker	exon	45942	45994	.	+	.	ID=LDENT00121720:3;Parent=LDENT00121720;
scaffold2942_size107006	maker	exon	53091	53191	.	+	.	ID=LDENT00121720:4;Parent=LDENT00121720;
scaffold2942_size107006	maker	exon	68884	68950	.	+	.	ID=LDENT00121720:5;Parent=LDENT00121720;
scaffold2942_size107006	maker	exon	72866	72912	.	+	.	ID=LDENT00121720:6;Parent=LDENT00121720;
scaffold2942_size107006	maker	exon	79159	79309	.	+	.	ID=LDENT00121720:7;Parent=LDENT00121720;
scaffold2942_size107006	maker	exon	81200	81331	.	+	.	ID=LDENT00121720:8;Parent=LDENT00121720;
scaffold2942_size107006	maker	exon	84155	84337	.	+	.	ID=LDENT00121720:9;Parent=LDENT00121720;
scaffold2942_size107006	maker	exon	85209	85301	.	+	.	ID=LDENT00121720:10;Parent=LDENT00121720;
scaffold2942_size107006	maker	exon	86569	86655	.	+	.	ID=LDENT00121720:11;Parent=LDENT00121720;
scaffold2942_size107006	maker	exon	87812	87845	.	+	.	ID=LDENT00121720:12;Parent=LDENT00121720;
scaffold2942_size107006	maker	exon	88118	88210	.	+	.	ID=LDENT00121720:13;Parent=LDENT00121720;
scaffold2942_size107006	maker	exon	89443	89544	.	+	.	ID=LDENT00121720:14;Parent=LDENT00121720;
scaffold2942_size107006	maker	exon	89635	89673	.	+	.	ID=LDENT00121720:15;Parent=LDENT00121720;
scaffold2942_size107006	maker	exon	90925	90944	.	+	.	ID=LDENT00121720:16;Parent=LDENT00121720;
scaffold2942_size107006	maker	exon	91873	92022	.	+	.	ID=LDENT00121720:17;Parent=LDENT00121720;
scaffold2942_size107006	maker	exon	92748	92885	.	+	.	ID=LDENT00121720:18;Parent=LDENT00121720;
scaffold2942_size107006	maker	exon	94182	96255	.	+	.	ID=LDENT00121720:19;Parent=LDENT00121720;
scaffold2942_size107006	maker	exon	97962	98352	.	+	.	ID=LDENT00121720:20;Parent=LDENT00121720;
scaffold2942_size107006	maker	exon	99139	99957	.	+	.	ID=LDENT00121720:21;Parent=LDENT00121720;
scaffold2942_size107006	maker	exon	100383	105772	.	+	.	ID=LDENT00121720:22;Parent=LDENT00121720;
scaffold2942_size107006	maker	five_prime_UTR	42767	42795	.	+	.	ID=LDENT00121720:five_prime_utr;Parent=LDENT00121720;
scaffold2942_size107006	maker	CDS	42796	42850	.	+	0	ID=LDENT00121720:cds;Parent=LDENT00121720;
scaffold2942_size107006	maker	CDS	45316	45360	.	+	2	ID=LDENT00121720:cds;Parent=LDENT00121720;
scaffold2942_size107006	maker	CDS	45942	45994	.	+	2	ID=LDENT00121720:cds;Parent=LDENT00121720;
scaffold2942_size107006	maker	CDS	53091	53191	.	+	0	ID=LDENT00121720:cds;Parent=LDENT00121720;
scaffold2942_size107006	maker	CDS	68884	68950	.	+	1	ID=LDENT00121720:cds;Parent=LDENT00121720;
scaffold2942_size107006	maker	CDS	72866	72912	.	+	0	ID=LDENT00121720:cds;Parent=LDENT00121720;
scaffold2942_size107006	maker	CDS	79159	79309	.	+	1	ID=LDENT00121720:cds;Parent=LDENT00121720;
scaffold2942_size107006	maker	CDS	81200	81331	.	+	0	ID=LDENT00121720:cds;Parent=LDENT00121720;
scaffold2942_size107006	maker	CDS	84155	84337	.	+	0	ID=LDENT00121720:cds;Parent=LDENT00121720;
scaffold2942_size107006	maker	CDS	85209	85301	.	+	0	ID=LDENT00121720:cds;Parent=LDENT00121720;
scaffold2942_size107006	maker	CDS	86569	86655	.	+	0	ID=LDENT00121720:cds;Parent=LDENT00121720;
scaffold2942_size107006	maker	CDS	87812	87845	.	+	0	ID=LDENT00121720:cds;Parent=LDENT00121720;
scaffold2942_size107006	maker	CDS	88118	88210	.	+	2	ID=LDENT00121720:cds;Parent=LDENT00121720;
scaffold2942_size107006	maker	CDS	89443	89544	.	+	2	ID=LDENT00121720:cds;Parent=LDENT00121720;
scaffold2942_size107006	maker	CDS	89635	89673	.	+	2	ID=LDENT00121720:cds;Parent=LDENT00121720;
scaffold2942_size107006	maker	CDS	90925	90944	.	+	2	ID=LDENT00121720:cds;Parent=LDENT00121720;
scaffold2942_size107006	maker	CDS	91873	92022	.	+	0	ID=LDENT00121720:cds;Parent=LDENT00121720;
scaffold2942_size107006	maker	CDS	92748	92885	.	+	0	ID=LDENT00121720:cds;Parent=LDENT00121720;
scaffold2942_size107006	maker	CDS	94182	96255	.	+	0	ID=LDENT00121720:cds;Parent=LDENT00121720;
scaffold2942_size107006	maker	CDS	97962	98352	.	+	2	ID=LDENT00121720:cds;Parent=LDENT00121720;
scaffold2942_size107006	maker	CDS	99139	99957	.	+	1	ID=LDENT00121720:cds;Parent=LDENT00121720;
scaffold2942_size107006	maker	CDS	100383	103059	.	+	1	ID=LDENT00121720:cds;Parent=LDENT00121720;
scaffold2942_size107006	maker	three_prime_UTR	103060	105772	.	+	.	ID=LDENT00121720:three_prime_utr;Parent=LDENT00121720;
scaffold2937_size58247	maker	gene	2343	58373	.	+	.	ID=LDENG00121540;Name=LDENG00121540;Note=Similar to Ctnna2: Catenin alpha-2 (Danio rerio OX%3D7955);
scaffold2937_size58247	maker	mRNA	2343	58373	.	+	.	ID=LDENT00121540;Parent=LDENG00121540;Name=LDENT00121540;Note=Similar to Ctnna2: Catenin alpha-2 (Danio rerio OX%3D7955);
scaffold2937_size58247	maker	exon	2343	2423	.	+	.	ID=LDENT00121540:1;Parent=LDENT00121540;
scaffold2937_size58247	maker	exon	14000	14152	.	+	.	ID=LDENT00121540:2;Parent=LDENT00121540;
scaffold2937_size58247	maker	exon	55494	55586	.	+	.	ID=LDENT00121540:3;Parent=LDENT00121540;
scaffold2937_size58247	maker	exon	56653	56809	.	+	.	ID=LDENT00121540:4;Parent=LDENT00121540;
scaffold2937_size58247	maker	exon	57975	58373	.	+	.	ID=LDENT00121540:5;Parent=LDENT00121540;
scaffold2937_size58247	maker	five_prime_UTR	2343	2390	.	+	.	ID=LDENT00121540:five_prime_utr;Parent=LDENT00121540;
scaffold2937_size58247	maker	CDS	2391	2423	.	+	0	ID=LDENT00121540:cds;Parent=LDENT00121540;
scaffold2937_size58247	maker	CDS	14000	14152	.	+	0	ID=LDENT00121540:cds;Parent=LDENT00121540;
scaffold2937_size58247	maker	CDS	55494	55586	.	+	0	ID=LDENT00121540:cds;Parent=LDENT00121540;
scaffold2937_size58247	maker	CDS	56653	56809	.	+	0	ID=LDENT00121540:cds;Parent=LDENT00121540;
scaffold2937_size58247	maker	CDS	57975	58180	.	+	2	ID=LDENT00121540:cds;Parent=LDENT00121540;
scaffold2937_size58247	maker	three_prime_UTR	58181	58373	.	+	.	ID=LDENT00121540:three_prime_utr;Parent=LDENT00121540;
scaffold2937_size58247	maker	gene	9544	10013	.	-	.	ID=LDENG00121550;Name=LDENG00121550;Note=Protein of unknown function;
scaffold2937_size58247	maker	mRNA	9544	10013	448	-	.	ID=LDENT00121550;Parent=LDENG00121550;Name=LDENT00121550;Note=Protein of unknown function;
scaffold2937_size58247	maker	exon	9544	9679	.	-	.	ID=LDENT00121550:1;Parent=LDENT00121550;
scaffold2937_size58247	maker	exon	9702	10013	.	-	.	ID=LDENT00121550:2;Parent=LDENT00121550;
scaffold2937_size58247	maker	CDS	9702	10013	.	-	0	ID=LDENT00121550:cds;Parent=LDENT00121550;
scaffold2937_size58247	maker	CDS	9665	9679	.	-	0	ID=LDENT00121550:cds;Parent=LDENT00121550;
scaffold2937_size58247	maker	three_prime_UTR	9544	9664	.	-	.	ID=LDENT00121550:three_prime_utr;Parent=LDENT00121550;
scaffold2946_size70618	maker	gene	19802	36719	.	-	.	ID=LDENG00121900;Name=LDENG00121900;Note=Similar to SLC6A4: Sodium-dependent serotonin transporter (Macaca mulatta OX%3D9544);
scaffold2946_size70618	maker	mRNA	19802	36719	.	-	.	ID=LDENT00121900;Parent=LDENG00121900;Name=LDENT00121900;Note=Similar to SLC6A4: Sodium-dependent serotonin transporter (Macaca mulatta OX%3D9544);
scaffold2946_size70618	maker	exon	19802	21629	.	-	.	ID=LDENT00121900:1;Parent=LDENT00121900;
scaffold2946_size70618	maker	exon	24910	25077	.	-	.	ID=LDENT00121900:2;Parent=LDENT00121900;
scaffold2946_size70618	maker	exon	25433	25533	.	-	.	ID=LDENT00121900:3;Parent=LDENT00121900;
scaffold2946_size70618	maker	exon	25856	25955	.	-	.	ID=LDENT00121900:4;Parent=LDENT00121900;
scaffold2946_size70618	maker	exon	26922	27053	.	-	.	ID=LDENT00121900:5;Parent=LDENT00121900;
scaffold2946_size70618	maker	exon	27861	27973	.	-	.	ID=LDENT00121900:6;Parent=LDENT00121900;
scaffold2946_size70618	maker	exon	28143	28270	.	-	.	ID=LDENT00121900:7;Parent=LDENT00121900;
scaffold2946_size70618	maker	exon	28579	28682	.	-	.	ID=LDENT00121900:8;Parent=LDENT00121900;
scaffold2946_size70618	maker	exon	28912	29046	.	-	.	ID=LDENT00121900:9;Parent=LDENT00121900;
scaffold2946_size70618	maker	exon	29759	29897	.	-	.	ID=LDENT00121900:10;Parent=LDENT00121900;
scaffold2946_size70618	maker	exon	32699	32921	.	-	.	ID=LDENT00121900:11;Parent=LDENT00121900;
scaffold2946_size70618	maker	exon	33533	33667	.	-	.	ID=LDENT00121900:12;Parent=LDENT00121900;
scaffold2946_size70618	maker	exon	36188	36719	.	-	.	ID=LDENT00121900:13;Parent=LDENT00121900;
scaffold2946_size70618	maker	CDS	36188	36719	.	-	0	ID=LDENT00121900:cds;Parent=LDENT00121900;
scaffold2946_size70618	maker	CDS	33533	33667	.	-	2	ID=LDENT00121900:cds;Parent=LDENT00121900;
scaffold2946_size70618	maker	CDS	32699	32921	.	-	2	ID=LDENT00121900:cds;Parent=LDENT00121900;
scaffold2946_size70618	maker	CDS	29759	29897	.	-	1	ID=LDENT00121900:cds;Parent=LDENT00121900;
scaffold2946_size70618	maker	CDS	28912	29046	.	-	0	ID=LDENT00121900:cds;Parent=LDENT00121900;
scaffold2946_size70618	maker	CDS	28579	28682	.	-	0	ID=LDENT00121900:cds;Parent=LDENT00121900;
scaffold2946_size70618	maker	CDS	28143	28270	.	-	1	ID=LDENT00121900:cds;Parent=LDENT00121900;
scaffold2946_size70618	maker	CDS	27861	27973	.	-	2	ID=LDENT00121900:cds;Parent=LDENT00121900;
scaffold2946_size70618	maker	CDS	26922	27053	.	-	0	ID=LDENT00121900:cds;Parent=LDENT00121900;
scaffold2946_size70618	maker	CDS	25856	25955	.	-	0	ID=LDENT00121900:cds;Parent=LDENT00121900;
scaffold2946_size70618	maker	CDS	25433	25533	.	-	2	ID=LDENT00121900:cds;Parent=LDENT00121900;
scaffold2946_size70618	maker	CDS	24910	25077	.	-	0	ID=LDENT00121900:cds;Parent=LDENT00121900;
scaffold2946_size70618	maker	CDS	21555	21629	.	-	0	ID=LDENT00121900:cds;Parent=LDENT00121900;
scaffold2946_size70618	maker	three_prime_UTR	19802	21554	.	-	.	ID=LDENT00121900:three_prime_utr;Parent=LDENT00121900;
scaffold2946_size70618	maker	gene	52360	70891	.	-	.	ID=LDENG00121910;Name=LDENG00121910;Note=Similar to BLMH: Bleomycin hydrolase (Gallus gallus OX%3D9031);
scaffold2946_size70618	maker	mRNA	52360	70891	.	-	.	ID=LDENT00121910;Parent=LDENG00121910;Name=LDENT00121910;Note=Similar to BLMH: Bleomycin hydrolase (Gallus gallus OX%3D9031);
scaffold2946_size70618	maker	exon	52360	52658	.	-	.	ID=LDENT00121910:1;Parent=LDENT00121910;
scaffold2946_size70618	maker	exon	57063	57129	.	-	.	ID=LDENT00121910:2;Parent=LDENT00121910;
scaffold2946_size70618	maker	exon	57520	57637	.	-	.	ID=LDENT00121910:3;Parent=LDENT00121910;
scaffold2946_size70618	maker	exon	58977	59044	.	-	.	ID=LDENT00121910:4;Parent=LDENT00121910;
scaffold2946_size70618	maker	exon	59166	59324	.	-	.	ID=LDENT00121910:5;Parent=LDENT00121910;
scaffold2946_size70618	maker	exon	59481	59636	.	-	.	ID=LDENT00121910:6;Parent=LDENT00121910;
scaffold2946_size70618	maker	exon	67595	67687	.	-	.	ID=LDENT00121910:7;Parent=LDENT00121910;
scaffold2946_size70618	maker	exon	67802	67890	.	-	.	ID=LDENT00121910:8;Parent=LDENT00121910;
scaffold2946_size70618	maker	exon	68125	68266	.	-	.	ID=LDENT00121910:9;Parent=LDENT00121910;
scaffold2946_size70618	maker	exon	69246	69355	.	-	.	ID=LDENT00121910:10;Parent=LDENT00121910;
scaffold2946_size70618	maker	exon	70439	70891	.	-	.	ID=LDENT00121910:11;Parent=LDENT00121910;
scaffold2946_size70618	maker	five_prime_UTR	70614	70891	.	-	.	ID=LDENT00121910:five_prime_utr;Parent=LDENT00121910;
scaffold2946_size70618	maker	CDS	70439	70613	.	-	0	ID=LDENT00121910:cds;Parent=LDENT00121910;
scaffold2946_size70618	maker	CDS	69246	69355	.	-	2	ID=LDENT00121910:cds;Parent=LDENT00121910;
scaffold2946_size70618	maker	CDS	68125	68266	.	-	0	ID=LDENT00121910:cds;Parent=LDENT00121910;
scaffold2946_size70618	maker	CDS	67802	67890	.	-	2	ID=LDENT00121910:cds;Parent=LDENT00121910;
scaffold2946_size70618	maker	CDS	67595	67687	.	-	0	ID=LDENT00121910:cds;Parent=LDENT00121910;
scaffold2946_size70618	maker	CDS	59481	59636	.	-	0	ID=LDENT00121910:cds;Parent=LDENT00121910;
scaffold2946_size70618	maker	CDS	59166	59324	.	-	0	ID=LDENT00121910:cds;Parent=LDENT00121910;
scaffold2946_size70618	maker	CDS	58977	59044	.	-	0	ID=LDENT00121910:cds;Parent=LDENT00121910;
scaffold2946_size70618	maker	CDS	57520	57637	.	-	1	ID=LDENT00121910:cds;Parent=LDENT00121910;
scaffold2946_size70618	maker	CDS	57063	57129	.	-	0	ID=LDENT00121910:cds;Parent=LDENT00121910;
scaffold2946_size70618	maker	CDS	52510	52658	.	-	2	ID=LDENT00121910:cds;Parent=LDENT00121910;
scaffold2946_size70618	maker	three_prime_UTR	52360	52509	.	-	.	ID=LDENT00121910:three_prime_utr;Parent=LDENT00121910;
scaffold2946_size70618	maker	gene	11007	11165	.	+	.	ID=LDENG00121890;Name=LDENG00121890;Note=Protein of unknown function;
scaffold2946_size70618	maker	mRNA	11007	11165	43.34022	+	.	ID=LDENT00121890;Parent=LDENG00121890;Name=LDENT00121890;Note=Protein of unknown function;
scaffold2946_size70618	maker	exon	11007	11165	.	+	.	ID=LDENT00121890:1;Parent=LDENT00121890;
scaffold2946_size70618	maker	CDS	11007	11165	.	+	0	ID=LDENT00121890:cds;Parent=LDENT00121890;
scaffold2939_size41059	maker	gene	38287	38985	.	+	.	ID=LDENG00121620;Name=LDENG00121620;Note=Protein of unknown function;
scaffold2939_size41059	maker	mRNA	38287	38985	562	+	.	ID=LDENT00121620;Parent=LDENG00121620;Name=LDENT00121620;Note=Protein of unknown function;
scaffold2939_size41059	maker	exon	38287	38743	.	+	.	ID=LDENT00121620:1;Parent=LDENT00121620;
scaffold2939_size41059	maker	exon	38881	38985	.	+	.	ID=LDENT00121620:2;Parent=LDENT00121620;
scaffold2939_size41059	maker	CDS	38287	38577	.	+	0	ID=LDENT00121620:cds;Parent=LDENT00121620;
scaffold2939_size41059	maker	three_prime_UTR	38578	38743	.	+	.	ID=LDENT00121620:three_prime_utr;Parent=LDENT00121620;
scaffold2939_size41059	maker	three_prime_UTR	38881	38985	.	+	.	ID=LDENT00121620:three_prime_utr;Parent=LDENT00121620;
scaffold2939_size41059	maker	gene	567	30887	.	-	.	ID=LDENG00121610;Name=LDENG00121610;Note=Similar to Plec: Plectin (Rattus norvegicus OX%3D10116);
scaffold2939_size41059	maker	mRNA	567	30887	.	-	.	ID=LDENT00121610;Parent=LDENG00121610;Name=LDENT00121610;Note=Similar to Plec: Plectin (Rattus norvegicus OX%3D10116);
scaffold2939_size41059	maker	exon	567	1069	.	-	.	ID=LDENT00121610:1;Parent=LDENT00121610;
scaffold2939_size41059	maker	exon	6505	6566	.	-	.	ID=LDENT00121610:2;Parent=LDENT00121610;
scaffold2939_size41059	maker	exon	27539	30887	.	-	.	ID=LDENT00121610:3;Parent=LDENT00121610;
scaffold2939_size41059	maker	CDS	27539	30887	.	-	0	ID=LDENT00121610:cds;Parent=LDENT00121610;
scaffold2939_size41059	maker	CDS	6505	6566	.	-	2	ID=LDENT00121610:cds;Parent=LDENT00121610;
scaffold2939_size41059	maker	CDS	950	1069	.	-	0	ID=LDENT00121610:cds;Parent=LDENT00121610;
scaffold2939_size41059	maker	three_prime_UTR	567	949	.	-	.	ID=LDENT00121610:three_prime_utr;Parent=LDENT00121610;
scaffold2929_size99051_13246_99051	maker	gene	58734	66134	.	+	.	ID=LDENG00121140;Name=LDENG00121140;Note=Similar to MLPH: Melanophilin (Homo sapiens OX%3D9606);
scaffold2929_size99051_13246_99051	maker	mRNA	58734	66134	.	+	.	ID=LDENT00121140;Parent=LDENG00121140;Name=LDENT00121140;Note=Similar to MLPH: Melanophilin (Homo sapiens OX%3D9606);
scaffold2929_size99051_13246_99051	maker	exon	58734	58846	.	+	.	ID=LDENT00121140:1;Parent=LDENT00121140;
scaffold2929_size99051_13246_99051	maker	exon	60934	61080	.	+	.	ID=LDENT00121140:2;Parent=LDENT00121140;
scaffold2929_size99051_13246_99051	maker	exon	61169	61222	.	+	.	ID=LDENT00121140:3;Parent=LDENT00121140;
scaffold2929_size99051_13246_99051	maker	exon	61339	61451	.	+	.	ID=LDENT00121140:4;Parent=LDENT00121140;
scaffold2929_size99051_13246_99051	maker	exon	61930	61974	.	+	.	ID=LDENT00121140:5;Parent=LDENT00121140;
scaffold2929_size99051_13246_99051	maker	exon	62049	62101	.	+	.	ID=LDENT00121140:6;Parent=LDENT00121140;
scaffold2929_size99051_13246_99051	maker	exon	62243	62332	.	+	.	ID=LDENT00121140:7;Parent=LDENT00121140;
scaffold2929_size99051_13246_99051	maker	exon	62649	62760	.	+	.	ID=LDENT00121140:8;Parent=LDENT00121140;
scaffold2929_size99051_13246_99051	maker	exon	62987	63249	.	+	.	ID=LDENT00121140:9;Parent=LDENT00121140;
scaffold2929_size99051_13246_99051	maker	exon	63332	63412	.	+	.	ID=LDENT00121140:10;Parent=LDENT00121140;
scaffold2929_size99051_13246_99051	maker	exon	63497	63727	.	+	.	ID=LDENT00121140:11;Parent=LDENT00121140;
scaffold2929_size99051_13246_99051	maker	exon	64763	64924	.	+	.	ID=LDENT00121140:12;Parent=LDENT00121140;
scaffold2929_size99051_13246_99051	maker	exon	65009	65065	.	+	.	ID=LDENT00121140:13;Parent=LDENT00121140;
scaffold2929_size99051_13246_99051	maker	exon	65192	65237	.	+	.	ID=LDENT00121140:14;Parent=LDENT00121140;
scaffold2929_size99051_13246_99051	maker	exon	65392	66134	.	+	.	ID=LDENT00121140:15;Parent=LDENT00121140;
scaffold2929_size99051_13246_99051	maker	CDS	58734	58846	.	+	0	ID=LDENT00121140:cds;Parent=LDENT00121140;
scaffold2929_size99051_13246_99051	maker	CDS	60934	61080	.	+	1	ID=LDENT00121140:cds;Parent=LDENT00121140;
scaffold2929_size99051_13246_99051	maker	CDS	61169	61222	.	+	1	ID=LDENT00121140:cds;Parent=LDENT00121140;
scaffold2929_size99051_13246_99051	maker	CDS	61339	61451	.	+	1	ID=LDENT00121140:cds;Parent=LDENT00121140;
scaffold2929_size99051_13246_99051	maker	CDS	61930	61974	.	+	2	ID=LDENT00121140:cds;Parent=LDENT00121140;
scaffold2929_size99051_13246_99051	maker	CDS	62049	62101	.	+	2	ID=LDENT00121140:cds;Parent=LDENT00121140;
scaffold2929_size99051_13246_99051	maker	CDS	62243	62332	.	+	0	ID=LDENT00121140:cds;Parent=LDENT00121140;
scaffold2929_size99051_13246_99051	maker	CDS	62649	62760	.	+	0	ID=LDENT00121140:cds;Parent=LDENT00121140;
scaffold2929_size99051_13246_99051	maker	CDS	62987	63249	.	+	2	ID=LDENT00121140:cds;Parent=LDENT00121140;
scaffold2929_size99051_13246_99051	maker	CDS	63332	63412	.	+	0	ID=LDENT00121140:cds;Parent=LDENT00121140;
scaffold2929_size99051_13246_99051	maker	CDS	63497	63727	.	+	0	ID=LDENT00121140:cds;Parent=LDENT00121140;
scaffold2929_size99051_13246_99051	maker	CDS	64763	64924	.	+	0	ID=LDENT00121140:cds;Parent=LDENT00121140;
scaffold2929_size99051_13246_99051	maker	CDS	65009	65065	.	+	0	ID=LDENT00121140:cds;Parent=LDENT00121140;
scaffold2929_size99051_13246_99051	maker	CDS	65192	65221	.	+	0	ID=LDENT00121140:cds;Parent=LDENT00121140;
scaffold2929_size99051_13246_99051	maker	three_prime_UTR	65222	65237	.	+	.	ID=LDENT00121140:three_prime_utr;Parent=LDENT00121140;
scaffold2929_size99051_13246_99051	maker	three_prime_UTR	65392	66134	.	+	.	ID=LDENT00121140:three_prime_utr;Parent=LDENT00121140;
scaffold2929_size99051_13246_99051	maker	gene	67197	83647	.	+	.	ID=LDENG00121150;Name=LDENG00121150;Note=Similar to LRRFIP2: Leucine-rich repeat flightless-interacting protein 2 (Homo sapiens OX%3D9606);
scaffold2929_size99051_13246_99051	maker	mRNA	67197	83647	.	+	.	ID=LDENT00121150;Parent=LDENG00121150;Name=LDENT00121150;Note=Similar to LRRFIP2: Leucine-rich repeat flightless-interacting protein 2 (Homo sapiens OX%3D9606);
scaffold2929_size99051_13246_99051	maker	exon	67197	67349	.	+	.	ID=LDENT00121150:1;Parent=LDENT00121150;
scaffold2929_size99051_13246_99051	maker	exon	69623	69709	.	+	.	ID=LDENT00121150:2;Parent=LDENT00121150;
scaffold2929_size99051_13246_99051	maker	exon	70897	70914	.	+	.	ID=LDENT00121150:3;Parent=LDENT00121150;
scaffold2929_size99051_13246_99051	maker	exon	71231	71278	.	+	.	ID=LDENT00121150:4;Parent=LDENT00121150;
scaffold2929_size99051_13246_99051	maker	exon	72721	72765	.	+	.	ID=LDENT00121150:5;Parent=LDENT00121150;
scaffold2929_size99051_13246_99051	maker	exon	73035	73085	.	+	.	ID=LDENT00121150:6;Parent=LDENT00121150;
scaffold2929_size99051_13246_99051	maker	exon	73844	73924	.	+	.	ID=LDENT00121150:7;Parent=LDENT00121150;
scaffold2929_size99051_13246_99051	maker	exon	75329	75364	.	+	.	ID=LDENT00121150:8;Parent=LDENT00121150;
scaffold2929_size99051_13246_99051	maker	exon	75472	75597	.	+	.	ID=LDENT00121150:9;Parent=LDENT00121150;
scaffold2929_size99051_13246_99051	maker	exon	75678	75848	.	+	.	ID=LDENT00121150:10;Parent=LDENT00121150;
scaffold2929_size99051_13246_99051	maker	exon	76073	76165	.	+	.	ID=LDENT00121150:11;Parent=LDENT00121150;
scaffold2929_size99051_13246_99051	maker	exon	76364	76456	.	+	.	ID=LDENT00121150:12;Parent=LDENT00121150;
scaffold2929_size99051_13246_99051	maker	exon	76661	76753	.	+	.	ID=LDENT00121150:13;Parent=LDENT00121150;
scaffold2929_size99051_13246_99051	maker	exon	76952	77090	.	+	.	ID=LDENT00121150:14;Parent=LDENT00121150;
scaffold2929_size99051_13246_99051	maker	exon	80705	80754	.	+	.	ID=LDENT00121150:15;Parent=LDENT00121150;
scaffold2929_size99051_13246_99051	maker	exon	80899	81007	.	+	.	ID=LDENT00121150:16;Parent=LDENT00121150;
scaffold2929_size99051_13246_99051	maker	exon	81110	81189	.	+	.	ID=LDENT00121150:17;Parent=LDENT00121150;
scaffold2929_size99051_13246_99051	maker	exon	81392	81496	.	+	.	ID=LDENT00121150:18;Parent=LDENT00121150;
scaffold2929_size99051_13246_99051	maker	exon	81649	81779	.	+	.	ID=LDENT00121150:19;Parent=LDENT00121150;
scaffold2929_size99051_13246_99051	maker	exon	82532	82562	.	+	.	ID=LDENT00121150:20;Parent=LDENT00121150;
scaffold2929_size99051_13246_99051	maker	exon	82655	82681	.	+	.	ID=LDENT00121150:21;Parent=LDENT00121150;
scaffold2929_size99051_13246_99051	maker	exon	83606	83647	.	+	.	ID=LDENT00121150:22;Parent=LDENT00121150;
scaffold2929_size99051_13246_99051	maker	CDS	67197	67349	.	+	0	ID=LDENT00121150:cds;Parent=LDENT00121150;
scaffold2929_size99051_13246_99051	maker	CDS	69623	69709	.	+	0	ID=LDENT00121150:cds;Parent=LDENT00121150;
scaffold2929_size99051_13246_99051	maker	CDS	70897	70914	.	+	0	ID=LDENT00121150:cds;Parent=LDENT00121150;
scaffold2929_size99051_13246_99051	maker	CDS	71231	71278	.	+	0	ID=LDENT00121150:cds;Parent=LDENT00121150;
scaffold2929_size99051_13246_99051	maker	CDS	72721	72765	.	+	0	ID=LDENT00121150:cds;Parent=LDENT00121150;
scaffold2929_size99051_13246_99051	maker	CDS	73035	73085	.	+	0	ID=LDENT00121150:cds;Parent=LDENT00121150;
scaffold2929_size99051_13246_99051	maker	CDS	73844	73924	.	+	0	ID=LDENT00121150:cds;Parent=LDENT00121150;
scaffold2929_size99051_13246_99051	maker	CDS	75329	75364	.	+	0	ID=LDENT00121150:cds;Parent=LDENT00121150;
scaffold2929_size99051_13246_99051	maker	CDS	75472	75597	.	+	0	ID=LDENT00121150:cds;Parent=LDENT00121150;
scaffold2929_size99051_13246_99051	maker	CDS	75678	75848	.	+	0	ID=LDENT00121150:cds;Parent=LDENT00121150;
scaffold2929_size99051_13246_99051	maker	CDS	76073	76165	.	+	0	ID=LDENT00121150:cds;Parent=LDENT00121150;
scaffold2929_size99051_13246_99051	maker	CDS	76364	76456	.	+	0	ID=LDENT00121150:cds;Parent=LDENT00121150;
scaffold2929_size99051_13246_99051	maker	CDS	76661	76753	.	+	0	ID=LDENT00121150:cds;Parent=LDENT00121150;
scaffold2929_size99051_13246_99051	maker	CDS	76952	77090	.	+	0	ID=LDENT00121150:cds;Parent=LDENT00121150;
scaffold2929_size99051_13246_99051	maker	CDS	80705	80754	.	+	2	ID=LDENT00121150:cds;Parent=LDENT00121150;
scaffold2929_size99051_13246_99051	maker	CDS	80899	81007	.	+	0	ID=LDENT00121150:cds;Parent=LDENT00121150;
scaffold2929_size99051_13246_99051	maker	CDS	81110	81189	.	+	2	ID=LDENT00121150:cds;Parent=LDENT00121150;
scaffold2929_size99051_13246_99051	maker	CDS	81392	81496	.	+	0	ID=LDENT00121150:cds;Parent=LDENT00121150;
scaffold2929_size99051_13246_99051	maker	CDS	81649	81779	.	+	0	ID=LDENT00121150:cds;Parent=LDENT00121150;
scaffold2929_size99051_13246_99051	maker	CDS	82532	82562	.	+	1	ID=LDENT00121150:cds;Parent=LDENT00121150;
scaffold2929_size99051_13246_99051	maker	CDS	82655	82681	.	+	0	ID=LDENT00121150:cds;Parent=LDENT00121150;
scaffold2929_size99051_13246_99051	maker	CDS	83606	83647	.	+	0	ID=LDENT00121150:cds;Parent=LDENT00121150;
scaffold2929_size99051_13246_99051	maker	gene	12461	41936	.	-	.	ID=LDENG00121100;Name=LDENG00121100;Note=Similar to Bcor: BCL-6 corepressor (Mus musculus OX%3D10090);
scaffold2929_size99051_13246_99051	maker	mRNA	12461	41936	.	-	.	ID=LDENT00121100;Parent=LDENG00121100;Name=LDENT00121100;Note=Similar to Bcor: BCL-6 corepressor (Mus musculus OX%3D10090);
scaffold2929_size99051_13246_99051	maker	exon	12461	14638	.	-	.	ID=LDENT00121100:1;Parent=LDENT00121100;
scaffold2929_size99051_13246_99051	maker	exon	16282	16468	.	-	.	ID=LDENT00121100:2;Parent=LDENT00121100;
scaffold2929_size99051_13246_99051	maker	exon	16646	16723	.	-	.	ID=LDENT00121100:3;Parent=LDENT00121100;
scaffold2929_size99051_13246_99051	maker	exon	18143	18288	.	-	.	ID=LDENT00121100:4;Parent=LDENT00121100;
scaffold2929_size99051_13246_99051	maker	exon	18397	18563	.	-	.	ID=LDENT00121100:5;Parent=LDENT00121100;
scaffold2929_size99051_13246_99051	maker	exon	21550	21747	.	-	.	ID=LDENT00121100:6;Parent=LDENT00121100;
scaffold2929_size99051_13246_99051	maker	exon	24311	24684	.	-	.	ID=LDENT00121100:7;Parent=LDENT00121100;
scaffold2929_size99051_13246_99051	maker	exon	27188	27424	.	-	.	ID=LDENT00121100:8;Parent=LDENT00121100;
scaffold2929_size99051_13246_99051	maker	exon	27519	27782	.	-	.	ID=LDENT00121100:9;Parent=LDENT00121100;
scaffold2929_size99051_13246_99051	maker	exon	27847	27981	.	-	.	ID=LDENT00121100:10;Parent=LDENT00121100;
scaffold2929_size99051_13246_99051	maker	exon	31255	31369	.	-	.	ID=LDENT00121100:11;Parent=LDENT00121100;
scaffold2929_size99051_13246_99051	maker	exon	36210	39301	.	-	.	ID=LDENT00121100:12;Parent=LDENT00121100;
scaffold2929_size99051_13246_99051	maker	exon	39364	39883	.	-	.	ID=LDENT00121100:13;Parent=LDENT00121100;
scaffold2929_size99051_13246_99051	maker	exon	41934	41936	.	-	.	ID=LDENT00121100:14;Parent=LDENT00121100;
scaffold2929_size99051_13246_99051	maker	CDS	41934	41936	.	-	0	ID=LDENT00121100:cds;Parent=LDENT00121100;
scaffold2929_size99051_13246_99051	maker	CDS	39364	39883	.	-	0	ID=LDENT00121100:cds;Parent=LDENT00121100;
scaffold2929_size99051_13246_99051	maker	CDS	36210	39301	.	-	2	ID=LDENT00121100:cds;Parent=LDENT00121100;
scaffold2929_size99051_13246_99051	maker	CDS	31255	31369	.	-	0	ID=LDENT00121100:cds;Parent=LDENT00121100;
scaffold2929_size99051_13246_99051	maker	CDS	27847	27981	.	-	2	ID=LDENT00121100:cds;Parent=LDENT00121100;
scaffold2929_size99051_13246_99051	maker	CDS	27519	27782	.	-	2	ID=LDENT00121100:cds;Parent=LDENT00121100;
scaffold2929_size99051_13246_99051	maker	CDS	27188	27424	.	-	2	ID=LDENT00121100:cds;Parent=LDENT00121100;
scaffold2929_size99051_13246_99051	maker	CDS	24311	24684	.	-	2	ID=LDENT00121100:cds;Parent=LDENT00121100;
scaffold2929_size99051_13246_99051	maker	CDS	21550	21747	.	-	0	ID=LDENT00121100:cds;Parent=LDENT00121100;
scaffold2929_size99051_13246_99051	maker	CDS	18397	18563	.	-	0	ID=LDENT00121100:cds;Parent=LDENT00121100;
scaffold2929_size99051_13246_99051	maker	CDS	18143	18288	.	-	1	ID=LDENT00121100:cds;Parent=LDENT00121100;
scaffold2929_size99051_13246_99051	maker	CDS	16646	16723	.	-	2	ID=LDENT00121100:cds;Parent=LDENT00121100;
scaffold2929_size99051_13246_99051	maker	CDS	16282	16468	.	-	2	ID=LDENT00121100:cds;Parent=LDENT00121100;
scaffold2929_size99051_13246_99051	maker	CDS	13369	14638	.	-	1	ID=LDENT00121100:cds;Parent=LDENT00121100;
scaffold2929_size99051_13246_99051	maker	three_prime_UTR	12461	13368	.	-	.	ID=LDENT00121100:three_prime_utr;Parent=LDENT00121100;
scaffold2929_size99051_13246_99051	maker	gene	52243	54151	.	-	.	ID=LDENG00121120;Name=LDENG00121120;Note=Protein of unknown function;
scaffold2929_size99051_13246_99051	maker	mRNA	52243	54151	.	-	.	ID=LDENT00121120;Parent=LDENG00121120;Name=LDENT00121120;Note=Protein of unknown function;
scaffold2929_size99051_13246_99051	maker	exon	52243	52356	.	-	.	ID=LDENT00121120:1;Parent=LDENT00121120;
scaffold2929_size99051_13246_99051	maker	exon	52447	52544	.	-	.	ID=LDENT00121120:2;Parent=LDENT00121120;
scaffold2929_size99051_13246_99051	maker	exon	53051	53088	.	-	.	ID=LDENT00121120:3;Parent=LDENT00121120;
scaffold2929_size99051_13246_99051	maker	exon	53124	53148	.	-	.	ID=LDENT00121120:4;Parent=LDENT00121120;
scaffold2929_size99051_13246_99051	maker	exon	53727	54151	.	-	.	ID=LDENT00121120:5;Parent=LDENT00121120;
scaffold2929_size99051_13246_99051	maker	five_prime_UTR	54088	54151	.	-	.	ID=LDENT00121120:five_prime_utr;Parent=LDENT00121120;
scaffold2929_size99051_13246_99051	maker	CDS	53727	54087	.	-	0	ID=LDENT00121120:cds;Parent=LDENT00121120;
scaffold2929_size99051_13246_99051	maker	CDS	53124	53148	.	-	2	ID=LDENT00121120:cds;Parent=LDENT00121120;
scaffold2929_size99051_13246_99051	maker	CDS	53051	53088	.	-	1	ID=LDENT00121120:cds;Parent=LDENT00121120;
scaffold2929_size99051_13246_99051	maker	CDS	52447	52544	.	-	2	ID=LDENT00121120:cds;Parent=LDENT00121120;
scaffold2929_size99051_13246_99051	maker	CDS	52243	52356	.	-	0	ID=LDENT00121120:cds;Parent=LDENT00121120;
scaffold2929_size99051_13246_99051	maker	gene	54154	57370	.	-	.	ID=LDENG00121130;Name=LDENG00121130;Note=Similar to cd276: CD276 antigen homolog (Xenopus laevis OX%3D8355);
scaffold2929_size99051_13246_99051	maker	mRNA	54154	57370	.	-	.	ID=LDENT00121130;Parent=LDENG00121130;Name=LDENT00121130;Note=Similar to cd276: CD276 antigen homolog (Xenopus laevis OX%3D8355);
scaffold2929_size99051_13246_99051	maker	exon	54154	54170	.	-	.	ID=LDENT00121130:1;Parent=LDENT00121130;
scaffold2929_size99051_13246_99051	maker	exon	54881	55012	.	-	.	ID=LDENT00121130:2;Parent=LDENT00121130;
scaffold2929_size99051_13246_99051	maker	exon	55844	56170	.	-	.	ID=LDENT00121130:3;Parent=LDENT00121130;
scaffold2929_size99051_13246_99051	maker	exon	56578	56618	.	-	.	ID=LDENT00121130:4;Parent=LDENT00121130;
scaffold2929_size99051_13246_99051	maker	exon	57354	57370	.	-	.	ID=LDENT00121130:5;Parent=LDENT00121130;
scaffold2929_size99051_13246_99051	maker	CDS	57354	57370	.	-	0	ID=LDENT00121130:cds;Parent=LDENT00121130;
scaffold2929_size99051_13246_99051	maker	CDS	56578	56618	.	-	1	ID=LDENT00121130:cds;Parent=LDENT00121130;
scaffold2929_size99051_13246_99051	maker	CDS	55844	56170	.	-	2	ID=LDENT00121130:cds;Parent=LDENT00121130;
scaffold2929_size99051_13246_99051	maker	CDS	54881	55012	.	-	2	ID=LDENT00121130:cds;Parent=LDENT00121130;
scaffold2929_size99051_13246_99051	maker	CDS	54154	54170	.	-	2	ID=LDENT00121130:cds;Parent=LDENT00121130;
scaffold2929_size99051_13246_99051	maker	gene	50714	51304	.	+	.	ID=LDENG00121110;Name=LDENG00121110;Note=Protein of unknown function;
scaffold2929_size99051_13246_99051	maker	mRNA	50714	51304	26.728	+	.	ID=LDENT00121110;Parent=LDENG00121110;Name=LDENT00121110;Note=Protein of unknown function;
scaffold2929_size99051_13246_99051	maker	exon	50714	51304	.	+	.	ID=LDENT00121110:1;Parent=LDENT00121110;
scaffold2929_size99051_13246_99051	maker	CDS	50714	51304	.	+	0	ID=LDENT00121110:cds;Parent=LDENT00121110;
scaffold2944_size40972	maker	gene	13080	13637	.	-	.	ID=LDENG00121820;Name=LDENG00121820;Note=Protein of unknown function;
scaffold2944_size40972	maker	mRNA	13080	13637	522	-	.	ID=LDENT00121820;Parent=LDENG00121820;Name=LDENT00121820;Note=Protein of unknown function;
scaffold2944_size40972	maker	exon	13080	13156	.	-	.	ID=LDENT00121820:1;Parent=LDENT00121820;
scaffold2944_size40972	maker	exon	13193	13637	.	-	.	ID=LDENT00121820:2;Parent=LDENT00121820;
scaffold2944_size40972	maker	five_prime_UTR	13629	13637	.	-	.	ID=LDENT00121820:five_prime_utr;Parent=LDENT00121820;
scaffold2944_size40972	maker	CDS	13392	13628	.	-	0	ID=LDENT00121820:cds;Parent=LDENT00121820;
scaffold2944_size40972	maker	three_prime_UTR	13193	13391	.	-	.	ID=LDENT00121820:three_prime_utr;Parent=LDENT00121820;
scaffold2944_size40972	maker	three_prime_UTR	13080	13156	.	-	.	ID=LDENT00121820:three_prime_utr;Parent=LDENT00121820;
scaffold2944_size40972	maker	gene	19291	19593	.	-	.	ID=LDENG00121830;Name=LDENG00121830;Note=Similar to pol: Retrovirus-related Pol polyprotein from transposon opus (Drosophila melanogaster OX%3D7227);
scaffold2944_size40972	maker	mRNA	19291	19593	.	-	.	ID=LDENT00121830;Parent=LDENG00121830;Name=LDENT00121830;Note=Similar to pol: Retrovirus-related Pol polyprotein from transposon opus (Drosophila melanogaster OX%3D7227);
scaffold2944_size40972	maker	exon	19291	19593	.	-	.	ID=LDENT00121830:1;Parent=LDENT00121830;
scaffold2944_size40972	maker	CDS	19291	19593	.	-	0	ID=LDENT00121830:cds;Parent=LDENT00121830;
scaffold2944_size40972	maker	gene	22272	23030	.	-	.	ID=LDENG00121840;Name=LDENG00121840;Note=Similar to gag-pol: Gag-Pol polyprotein (Walleye dermal sarcoma virus OX%3D39720);
scaffold2944_size40972	maker	mRNA	22272	23030	.	-	.	ID=LDENT00121840;Parent=LDENG00121840;Name=LDENT00121840;Note=Similar to gag-pol: Gag-Pol polyprotein (Walleye dermal sarcoma virus OX%3D39720);
scaffold2944_size40972	maker	exon	22272	23030	.	-	.	ID=LDENT00121840:1;Parent=LDENT00121840;
scaffold2944_size40972	maker	CDS	22272	23030	.	-	0	ID=LDENT00121840:cds;Parent=LDENT00121840;
scaffold2944_size40972	maker	gene	23288	23779	.	-	.	ID=LDENG00121850;Name=LDENG00121850;Note=Protein of unknown function;
scaffold2944_size40972	maker	mRNA	23288	23779	.	-	.	ID=LDENT00121850;Parent=LDENG00121850;Name=LDENT00121850;Note=Protein of unknown function;
scaffold2944_size40972	maker	exon	23288	23484	.	-	.	ID=LDENT00121850:1;Parent=LDENT00121850;
scaffold2944_size40972	maker	exon	23620	23779	.	-	.	ID=LDENT00121850:2;Parent=LDENT00121850;
scaffold2944_size40972	maker	CDS	23620	23779	.	-	0	ID=LDENT00121850:cds;Parent=LDENT00121850;
scaffold2944_size40972	maker	CDS	23288	23484	.	-	2	ID=LDENT00121850:cds;Parent=LDENT00121850;
scaffold2944_size40972	maker	gene	30308	30636	.	-	.	ID=LDENG00121860;Name=LDENG00121860;Note=Similar to taar13c: Trace amine-associated receptor 13c (Danio rerio OX%3D7955);
scaffold2944_size40972	maker	mRNA	30308	30636	.	-	.	ID=LDENT00121860;Parent=LDENG00121860;Name=LDENT00121860;Note=Similar to taar13c: Trace amine-associated receptor 13c (Danio rerio OX%3D7955);
scaffold2944_size40972	maker	exon	30308	30636	.	-	.	ID=LDENT00121860:1;Parent=LDENT00121860;
scaffold2944_size40972	maker	five_prime_UTR	30587	30636	.	-	.	ID=LDENT00121860:five_prime_utr;Parent=LDENT00121860;
scaffold2944_size40972	maker	CDS	30308	30586	.	-	0	ID=LDENT00121860:cds;Parent=LDENT00121860;
scaffold2944_size40972	maker	gene	37765	37941	.	-	.	ID=LDENG00121870;Name=LDENG00121870;Note=Similar to taar13c: Trace amine-associated receptor 13c (Danio rerio OX%3D7955);
scaffold2944_size40972	maker	mRNA	37765	37941	.	-	.	ID=LDENT00121870;Parent=LDENG00121870;Name=LDENT00121870;Note=Similar to taar13c: Trace amine-associated receptor 13c (Danio rerio OX%3D7955);
scaffold2944_size40972	maker	exon	37765	37941	.	-	.	ID=LDENT00121870:1;Parent=LDENT00121870;
scaffold2944_size40972	maker	five_prime_UTR	37939	37941	.	-	.	ID=LDENT00121870:five_prime_utr;Parent=LDENT00121870;
scaffold2944_size40972	maker	CDS	37765	37938	.	-	0	ID=LDENT00121870:cds;Parent=LDENT00121870;
scaffold2938_size65927	maker	gene	398	12641	.	+	.	ID=LDENG00121560;Name=LDENG00121560;Note=Similar to Ccdc62: Coiled-coil domain-containing protein 62 (Mus musculus OX%3D10090);
scaffold2938_size65927	maker	mRNA	398	12641	.	+	.	ID=LDENT00121560;Parent=LDENG00121560;Name=LDENT00121560;Note=Similar to Ccdc62: Coiled-coil domain-containing protein 62 (Mus musculus OX%3D10090);
scaffold2938_size65927	maker	exon	398	773	.	+	.	ID=LDENT00121560:1;Parent=LDENT00121560;
scaffold2938_size65927	maker	exon	903	934	.	+	.	ID=LDENT00121560:2;Parent=LDENT00121560;
scaffold2938_size65927	maker	exon	1030	1149	.	+	.	ID=LDENT00121560:3;Parent=LDENT00121560;
scaffold2938_size65927	maker	exon	1497	1689	.	+	.	ID=LDENT00121560:4;Parent=LDENT00121560;
scaffold2938_size65927	maker	exon	1906	2051	.	+	.	ID=LDENT00121560:5;Parent=LDENT00121560;
scaffold2938_size65927	maker	exon	2428	2596	.	+	.	ID=LDENT00121560:6;Parent=LDENT00121560;
scaffold2938_size65927	maker	exon	2874	3031	.	+	.	ID=LDENT00121560:7;Parent=LDENT00121560;
scaffold2938_size65927	maker	exon	3121	3222	.	+	.	ID=LDENT00121560:8;Parent=LDENT00121560;
scaffold2938_size65927	maker	exon	4158	4329	.	+	.	ID=LDENT00121560:9;Parent=LDENT00121560;
scaffold2938_size65927	maker	exon	4607	4764	.	+	.	ID=LDENT00121560:10;Parent=LDENT00121560;
scaffold2938_size65927	maker	exon	4854	4955	.	+	.	ID=LDENT00121560:11;Parent=LDENT00121560;
scaffold2938_size65927	maker	exon	5145	5307	.	+	.	ID=LDENT00121560:12;Parent=LDENT00121560;
scaffold2938_size65927	maker	exon	5662	5751	.	+	.	ID=LDENT00121560:13;Parent=LDENT00121560;
scaffold2938_size65927	maker	exon	6658	6746	.	+	.	ID=LDENT00121560:14;Parent=LDENT00121560;
scaffold2938_size65927	maker	exon	10961	11018	.	+	.	ID=LDENT00121560:15;Parent=LDENT00121560;
scaffold2938_size65927	maker	exon	11820	11938	.	+	.	ID=LDENT00121560:16;Parent=LDENT00121560;
scaffold2938_size65927	maker	exon	12156	12245	.	+	.	ID=LDENT00121560:17;Parent=LDENT00121560;
scaffold2938_size65927	maker	exon	12593	12641	.	+	.	ID=LDENT00121560:18;Parent=LDENT00121560;
scaffold2938_size65927	maker	exon	9018	9162	.	+	.	ID=LDENT00121560:19;Parent=LDENT00121560;
scaffold2938_size65927	maker	exon	11065	11128	.	+	.	ID=LDENT00121560:20;Parent=LDENT00121560;
scaffold2938_size65927	maker	five_prime_UTR	398	694	.	+	.	ID=LDENT00121560:five_prime_utr;Parent=LDENT00121560;
scaffold2938_size65927	maker	CDS	695	773	.	+	0	ID=LDENT00121560:cds;Parent=LDENT00121560;
scaffold2938_size65927	maker	CDS	903	934	.	+	2	ID=LDENT00121560:cds;Parent=LDENT00121560;
scaffold2938_size65927	maker	CDS	1030	1149	.	+	0	ID=LDENT00121560:cds;Parent=LDENT00121560;
scaffold2938_size65927	maker	CDS	1497	1689	.	+	0	ID=LDENT00121560:cds;Parent=LDENT00121560;
scaffold2938_size65927	maker	CDS	1906	2051	.	+	2	ID=LDENT00121560:cds;Parent=LDENT00121560;
scaffold2938_size65927	maker	CDS	2428	2596	.	+	0	ID=LDENT00121560:cds;Parent=LDENT00121560;
scaffold2938_size65927	maker	CDS	2874	3031	.	+	2	ID=LDENT00121560:cds;Parent=LDENT00121560;
scaffold2938_size65927	maker	CDS	3121	3222	.	+	0	ID=LDENT00121560:cds;Parent=LDENT00121560;
scaffold2938_size65927	maker	CDS	4158	4329	.	+	0	ID=LDENT00121560:cds;Parent=LDENT00121560;
scaffold2938_size65927	maker	CDS	4607	4764	.	+	2	ID=LDENT00121560:cds;Parent=LDENT00121560;
scaffold2938_size65927	maker	CDS	4854	4955	.	+	0	ID=LDENT00121560:cds;Parent=LDENT00121560;
scaffold2938_size65927	maker	CDS	5145	5307	.	+	0	ID=LDENT00121560:cds;Parent=LDENT00121560;
scaffold2938_size65927	maker	CDS	5662	5751	.	+	2	ID=LDENT00121560:cds;Parent=LDENT00121560;
scaffold2938_size65927	maker	CDS	6658	6746	.	+	2	ID=LDENT00121560:cds;Parent=LDENT00121560;
scaffold2938_size65927	maker	CDS	9018	9162	.	+	0	ID=LDENT00121560:cds;Parent=LDENT00121560;
scaffold2938_size65927	maker	CDS	10961	11018	.	+	2	ID=LDENT00121560:cds;Parent=LDENT00121560;
scaffold2938_size65927	maker	CDS	11065	11128	.	+	1	ID=LDENT00121560:cds;Parent=LDENT00121560;
scaffold2938_size65927	maker	CDS	11820	11938	.	+	0	ID=LDENT00121560:cds;Parent=LDENT00121560;
scaffold2938_size65927	maker	CDS	12156	12245	.	+	1	ID=LDENT00121560:cds;Parent=LDENT00121560;
scaffold2938_size65927	maker	CDS	12593	12641	.	+	1	ID=LDENT00121560:cds;Parent=LDENT00121560;
scaffold2938_size65927	maker	gene	12973	33041	.	+	.	ID=LDENG00121580;Name=LDENG00121580;Note=Similar to Hip1r: Huntingtin-interacting protein 1-related protein (Mus musculus OX%3D10090);
scaffold2938_size65927	maker	mRNA	12973	33041	.	+	.	ID=LDENT00121580;Parent=LDENG00121580;Name=LDENT00121580;Note=Similar to Hip1r: Huntingtin-interacting protein 1-related protein (Mus musculus OX%3D10090);
scaffold2938_size65927	maker	exon	12973	13053	.	+	.	ID=LDENT00121580:1;Parent=LDENT00121580;
scaffold2938_size65927	maker	exon	14150	14213	.	+	.	ID=LDENT00121580:2;Parent=LDENT00121580;
scaffold2938_size65927	maker	exon	14592	14734	.	+	.	ID=LDENT00121580:3;Parent=LDENT00121580;
scaffold2938_size65927	maker	exon	15636	15692	.	+	.	ID=LDENT00121580:4;Parent=LDENT00121580;
scaffold2938_size65927	maker	exon	15776	15856	.	+	.	ID=LDENT00121580:5;Parent=LDENT00121580;
scaffold2938_size65927	maker	exon	17575	17651	.	+	.	ID=LDENT00121580:6;Parent=LDENT00121580;
scaffold2938_size65927	maker	exon	17755	17816	.	+	.	ID=LDENT00121580:7;Parent=LDENT00121580;
scaffold2938_size65927	maker	exon	18371	18511	.	+	.	ID=LDENT00121580:8;Parent=LDENT00121580;
scaffold2938_size65927	maker	exon	19122	19179	.	+	.	ID=LDENT00121580:9;Parent=LDENT00121580;
scaffold2938_size65927	maker	exon	19260	19335	.	+	.	ID=LDENT00121580:10;Parent=LDENT00121580;
scaffold2938_size65927	maker	exon	19428	19565	.	+	.	ID=LDENT00121580:11;Parent=LDENT00121580;
scaffold2938_size65927	maker	exon	19647	19769	.	+	.	ID=LDENT00121580:12;Parent=LDENT00121580;
scaffold2938_size65927	maker	exon	20975	21158	.	+	.	ID=LDENT00121580:13;Parent=LDENT00121580;
scaffold2938_size65927	maker	exon	21249	21337	.	+	.	ID=LDENT00121580:14;Parent=LDENT00121580;
scaffold2938_size65927	maker	exon	21431	21547	.	+	.	ID=LDENT00121580:15;Parent=LDENT00121580;
scaffold2938_size65927	maker	exon	21659	21760	.	+	.	ID=LDENT00121580:16;Parent=LDENT00121580;
scaffold2938_size65927	maker	exon	22709	22903	.	+	.	ID=LDENT00121580:17;Parent=LDENT00121580;
scaffold2938_size65927	maker	exon	23760	23870	.	+	.	ID=LDENT00121580:18;Parent=LDENT00121580;
scaffold2938_size65927	maker	exon	24658	24852	.	+	.	ID=LDENT00121580:19;Parent=LDENT00121580;
scaffold2938_size65927	maker	exon	25602	25749	.	+	.	ID=LDENT00121580:20;Parent=LDENT00121580;
scaffold2938_size65927	maker	exon	26303	26389	.	+	.	ID=LDENT00121580:21;Parent=LDENT00121580;
scaffold2938_size65927	maker	exon	27457	27564	.	+	.	ID=LDENT00121580:22;Parent=LDENT00121580;
scaffold2938_size65927	maker	exon	28036	28172	.	+	.	ID=LDENT00121580:23;Parent=LDENT00121580;
scaffold2938_size65927	maker	exon	28297	28407	.	+	.	ID=LDENT00121580:24;Parent=LDENT00121580;
scaffold2938_size65927	maker	exon	28488	28546	.	+	.	ID=LDENT00121580:25;Parent=LDENT00121580;
scaffold2938_size65927	maker	exon	28642	28672	.	+	.	ID=LDENT00121580:26;Parent=LDENT00121580;
scaffold2938_size65927	maker	exon	28827	28889	.	+	.	ID=LDENT00121580:27;Parent=LDENT00121580;
scaffold2938_size65927	maker	exon	30392	30492	.	+	.	ID=LDENT00121580:28;Parent=LDENT00121580;
scaffold2938_size65927	maker	exon	30599	30704	.	+	.	ID=LDENT00121580:29;Parent=LDENT00121580;
scaffold2938_size65927	maker	exon	31395	31518	.	+	.	ID=LDENT00121580:30;Parent=LDENT00121580;
scaffold2938_size65927	maker	exon	31599	31660	.	+	.	ID=LDENT00121580:31;Parent=LDENT00121580;
scaffold2938_size65927	maker	exon	31756	32346	.	+	.	ID=LDENT00121580:32;Parent=LDENT00121580;
scaffold2938_size65927	maker	exon	32903	33041	.	+	.	ID=LDENT00121580:33;Parent=LDENT00121580;
scaffold2938_size65927	maker	CDS	12973	13053	.	+	0	ID=LDENT00121580:cds;Parent=LDENT00121580;
scaffold2938_size65927	maker	CDS	14150	14213	.	+	0	ID=LDENT00121580:cds;Parent=LDENT00121580;
scaffold2938_size65927	maker	CDS	14592	14734	.	+	2	ID=LDENT00121580:cds;Parent=LDENT00121580;
scaffold2938_size65927	maker	CDS	15636	15692	.	+	0	ID=LDENT00121580:cds;Parent=LDENT00121580;
scaffold2938_size65927	maker	CDS	15776	15856	.	+	0	ID=LDENT00121580:cds;Parent=LDENT00121580;
scaffold2938_size65927	maker	CDS	17575	17651	.	+	0	ID=LDENT00121580:cds;Parent=LDENT00121580;
scaffold2938_size65927	maker	CDS	17755	17816	.	+	1	ID=LDENT00121580:cds;Parent=LDENT00121580;
scaffold2938_size65927	maker	CDS	18371	18511	.	+	2	ID=LDENT00121580:cds;Parent=LDENT00121580;
scaffold2938_size65927	maker	CDS	19122	19179	.	+	2	ID=LDENT00121580:cds;Parent=LDENT00121580;
scaffold2938_size65927	maker	CDS	19260	19335	.	+	1	ID=LDENT00121580:cds;Parent=LDENT00121580;
scaffold2938_size65927	maker	CDS	19428	19565	.	+	0	ID=LDENT00121580:cds;Parent=LDENT00121580;
scaffold2938_size65927	maker	CDS	19647	19769	.	+	0	ID=LDENT00121580:cds;Parent=LDENT00121580;
scaffold2938_size65927	maker	CDS	20975	21158	.	+	0	ID=LDENT00121580:cds;Parent=LDENT00121580;
scaffold2938_size65927	maker	CDS	21249	21337	.	+	2	ID=LDENT00121580:cds;Parent=LDENT00121580;
scaffold2938_size65927	maker	CDS	21431	21547	.	+	0	ID=LDENT00121580:cds;Parent=LDENT00121580;
scaffold2938_size65927	maker	CDS	21659	21760	.	+	0	ID=LDENT00121580:cds;Parent=LDENT00121580;
scaffold2938_size65927	maker	CDS	22709	22903	.	+	0	ID=LDENT00121580:cds;Parent=LDENT00121580;
scaffold2938_size65927	maker	CDS	23760	23870	.	+	0	ID=LDENT00121580:cds;Parent=LDENT00121580;
scaffold2938_size65927	maker	CDS	24658	24852	.	+	0	ID=LDENT00121580:cds;Parent=LDENT00121580;
scaffold2938_size65927	maker	CDS	25602	25749	.	+	0	ID=LDENT00121580:cds;Parent=LDENT00121580;
scaffold2938_size65927	maker	CDS	26303	26389	.	+	2	ID=LDENT00121580:cds;Parent=LDENT00121580;
scaffold2938_size65927	maker	CDS	27457	27564	.	+	2	ID=LDENT00121580:cds;Parent=LDENT00121580;
scaffold2938_size65927	maker	CDS	28036	28172	.	+	2	ID=LDENT00121580:cds;Parent=LDENT00121580;
scaffold2938_size65927	maker	CDS	28297	28407	.	+	0	ID=LDENT00121580:cds;Parent=LDENT00121580;
scaffold2938_size65927	maker	CDS	28488	28546	.	+	0	ID=LDENT00121580:cds;Parent=LDENT00121580;
scaffold2938_size65927	maker	CDS	28642	28672	.	+	1	ID=LDENT00121580:cds;Parent=LDENT00121580;
scaffold2938_size65927	maker	CDS	28827	28889	.	+	0	ID=LDENT00121580:cds;Parent=LDENT00121580;
scaffold2938_size65927	maker	CDS	30392	30492	.	+	0	ID=LDENT00121580:cds;Parent=LDENT00121580;
scaffold2938_size65927	maker	CDS	30599	30704	.	+	1	ID=LDENT00121580:cds;Parent=LDENT00121580;
scaffold2938_size65927	maker	CDS	31395	31518	.	+	0	ID=LDENT00121580:cds;Parent=LDENT00121580;
scaffold2938_size65927	maker	CDS	31599	31660	.	+	2	ID=LDENT00121580:cds;Parent=LDENT00121580;
scaffold2938_size65927	maker	CDS	31756	32346	.	+	0	ID=LDENT00121580:cds;Parent=LDENT00121580;
scaffold2938_size65927	maker	CDS	32903	32938	.	+	0	ID=LDENT00121580:cds;Parent=LDENT00121580;
scaffold2938_size65927	maker	three_prime_UTR	32939	33041	.	+	.	ID=LDENT00121580:three_prime_utr;Parent=LDENT00121580;
scaffold2938_size65927	maker	gene	34386	51013	.	+	.	ID=LDENG00121590;Name=LDENG00121590;Note=Similar to Rilpl1: RILP-like protein 1 (Rattus norvegicus OX%3D10116);
scaffold2938_size65927	maker	mRNA	34386	51013	.	+	.	ID=LDENT00121590;Parent=LDENG00121590;Name=LDENT00121590;Note=Similar to Rilpl1: RILP-like protein 1 (Rattus norvegicus OX%3D10116);
scaffold2938_size65927	maker	exon	34386	34710	.	+	.	ID=LDENT00121590:1;Parent=LDENT00121590;
scaffold2938_size65927	maker	exon	34778	35070	.	+	.	ID=LDENT00121590:2;Parent=LDENT00121590;
scaffold2938_size65927	maker	exon	39025	39172	.	+	.	ID=LDENT00121590:3;Parent=LDENT00121590;
scaffold2938_size65927	maker	exon	39854	39972	.	+	.	ID=LDENT00121590:4;Parent=LDENT00121590;
scaffold2938_size65927	maker	exon	41476	41721	.	+	.	ID=LDENT00121590:5;Parent=LDENT00121590;
scaffold2938_size65927	maker	exon	43939	44093	.	+	.	ID=LDENT00121590:6;Parent=LDENT00121590;
scaffold2938_size65927	maker	exon	45319	45423	.	+	.	ID=LDENT00121590:7;Parent=LDENT00121590;
scaffold2938_size65927	maker	exon	48519	51013	.	+	.	ID=LDENT00121590:8;Parent=LDENT00121590;
scaffold2938_size65927	maker	exon	46207	46287	.	+	.	ID=LDENT00121590:9;Parent=LDENT00121590;
scaffold2938_size65927	maker	five_prime_UTR	34386	34710	.	+	.	ID=LDENT00121590:five_prime_utr;Parent=LDENT00121590;
scaffold2938_size65927	maker	five_prime_UTR	34778	34782	.	+	.	ID=LDENT00121590:five_prime_utr;Parent=LDENT00121590;
scaffold2938_size65927	maker	CDS	34783	35070	.	+	0	ID=LDENT00121590:cds;Parent=LDENT00121590;
scaffold2938_size65927	maker	CDS	39025	39172	.	+	0	ID=LDENT00121590:cds;Parent=LDENT00121590;
scaffold2938_size65927	maker	CDS	39854	39972	.	+	2	ID=LDENT00121590:cds;Parent=LDENT00121590;
scaffold2938_size65927	maker	CDS	41476	41721	.	+	0	ID=LDENT00121590:cds;Parent=LDENT00121590;
scaffold2938_size65927	maker	CDS	43939	44093	.	+	0	ID=LDENT00121590:cds;Parent=LDENT00121590;
scaffold2938_size65927	maker	CDS	45319	45423	.	+	1	ID=LDENT00121590:cds;Parent=LDENT00121590;
scaffold2938_size65927	maker	CDS	46207	46287	.	+	1	ID=LDENT00121590:cds;Parent=LDENT00121590;
scaffold2938_size65927	maker	CDS	48519	48645	.	+	1	ID=LDENT00121590:cds;Parent=LDENT00121590;
scaffold2938_size65927	maker	three_prime_UTR	48646	51013	.	+	.	ID=LDENT00121590:three_prime_utr;Parent=LDENT00121590;
scaffold2938_size65927	maker	gene	5803	6200	.	-	.	ID=LDENG00121570;Name=LDENG00121570;Note=Protein of unknown function;
scaffold2938_size65927	maker	mRNA	5803	6200	371	-	.	ID=LDENT00121570;Parent=LDENG00121570;Name=LDENT00121570;Note=Protein of unknown function;
scaffold2938_size65927	maker	exon	5803	5950	.	-	.	ID=LDENT00121570:1;Parent=LDENT00121570;
scaffold2938_size65927	maker	exon	5978	6200	.	-	.	ID=LDENT00121570:2;Parent=LDENT00121570;
scaffold2938_size65927	maker	CDS	6012	6200	.	-	0	ID=LDENT00121570:cds;Parent=LDENT00121570;
scaffold2938_size65927	maker	three_prime_UTR	5978	6011	.	-	.	ID=LDENT00121570:three_prime_utr;Parent=LDENT00121570;
scaffold2938_size65927	maker	three_prime_UTR	5803	5950	.	-	.	ID=LDENT00121570:three_prime_utr;Parent=LDENT00121570;
scaffold2938_size65927	maker	gene	52996	59423	.	-	.	ID=LDENG00121600;Name=LDENG00121600;Note=Similar to kmt5aa: N-lysine methyltransferase KMT5A-A (Danio rerio OX%3D7955);
scaffold2938_size65927	maker	mRNA	52996	59423	.	-	.	ID=LDENT00121600;Parent=LDENG00121600;Name=LDENT00121600;Note=Similar to kmt5aa: N-lysine methyltransferase KMT5A-A (Danio rerio OX%3D7955);
scaffold2938_size65927	maker	exon	52996	54789	.	-	.	ID=LDENT00121600:1;Parent=LDENT00121600;
scaffold2938_size65927	maker	exon	56074	56264	.	-	.	ID=LDENT00121600:2;Parent=LDENT00121600;
scaffold2938_size65927	maker	exon	56719	56778	.	-	.	ID=LDENT00121600:3;Parent=LDENT00121600;
scaffold2938_size65927	maker	exon	56880	56967	.	-	.	ID=LDENT00121600:4;Parent=LDENT00121600;
scaffold2938_size65927	maker	exon	57082	57325	.	-	.	ID=LDENT00121600:5;Parent=LDENT00121600;
scaffold2938_size65927	maker	exon	57978	58125	.	-	.	ID=LDENT00121600:6;Parent=LDENT00121600;
scaffold2938_size65927	maker	exon	58930	59154	.	-	.	ID=LDENT00121600:7;Parent=LDENT00121600;
scaffold2938_size65927	maker	exon	59221	59423	.	-	.	ID=LDENT00121600:8;Parent=LDENT00121600;
scaffold2938_size65927	maker	five_prime_UTR	59221	59423	.	-	.	ID=LDENT00121600:five_prime_utr;Parent=LDENT00121600;
scaffold2938_size65927	maker	five_prime_UTR	58939	59154	.	-	.	ID=LDENT00121600:five_prime_utr;Parent=LDENT00121600;
scaffold2938_size65927	maker	CDS	58930	58938	.	-	0	ID=LDENT00121600:cds;Parent=LDENT00121600;
scaffold2938_size65927	maker	CDS	57978	58125	.	-	0	ID=LDENT00121600:cds;Parent=LDENT00121600;
scaffold2938_size65927	maker	CDS	57082	57325	.	-	2	ID=LDENT00121600:cds;Parent=LDENT00121600;
scaffold2938_size65927	maker	CDS	56880	56967	.	-	1	ID=LDENT00121600:cds;Parent=LDENT00121600;
scaffold2938_size65927	maker	CDS	56719	56778	.	-	0	ID=LDENT00121600:cds;Parent=LDENT00121600;
scaffold2938_size65927	maker	CDS	56074	56264	.	-	0	ID=LDENT00121600:cds;Parent=LDENT00121600;
scaffold2938_size65927	maker	CDS	54579	54789	.	-	1	ID=LDENT00121600:cds;Parent=LDENT00121600;
scaffold2938_size65927	maker	three_prime_UTR	52996	54578	.	-	.	ID=LDENT00121600:three_prime_utr;Parent=LDENT00121600;
scaffold2941_size108188	maker	gene	11496	25994	.	+	.	ID=LDENG00121670;Name=LDENG00121670;Note=Similar to NRBP1: Nuclear receptor-binding protein (Macaca fascicularis OX%3D9541);
scaffold2941_size108188	maker	mRNA	11496	25994	.	+	.	ID=LDENT00121670;Parent=LDENG00121670;Name=LDENT00121670;Note=Similar to NRBP1: Nuclear receptor-binding protein (Macaca fascicularis OX%3D9541);
scaffold2941_size108188	maker	exon	11496	11506	.	+	.	ID=LDENT00121670:1;Parent=LDENT00121670;
scaffold2941_size108188	maker	exon	12638	12664	.	+	.	ID=LDENT00121670:2;Parent=LDENT00121670;
scaffold2941_size108188	maker	exon	12955	13099	.	+	.	ID=LDENT00121670:3;Parent=LDENT00121670;
scaffold2941_size108188	maker	exon	13176	13280	.	+	.	ID=LDENT00121670:4;Parent=LDENT00121670;
scaffold2941_size108188	maker	exon	13356	13478	.	+	.	ID=LDENT00121670:5;Parent=LDENT00121670;
scaffold2941_size108188	maker	exon	15461	15562	.	+	.	ID=LDENT00121670:6;Parent=LDENT00121670;
scaffold2941_size108188	maker	exon	15659	15748	.	+	.	ID=LDENT00121670:7;Parent=LDENT00121670;
scaffold2941_size108188	maker	exon	15997	16037	.	+	.	ID=LDENT00121670:8;Parent=LDENT00121670;
scaffold2941_size108188	maker	exon	16220	16314	.	+	.	ID=LDENT00121670:9;Parent=LDENT00121670;
scaffold2941_size108188	maker	exon	17931	18014	.	+	.	ID=LDENT00121670:10;Parent=LDENT00121670;
scaffold2941_size108188	maker	exon	18101	18159	.	+	.	ID=LDENT00121670:11;Parent=LDENT00121670;
scaffold2941_size108188	maker	exon	19300	19398	.	+	.	ID=LDENT00121670:12;Parent=LDENT00121670;
scaffold2941_size108188	maker	exon	19508	19640	.	+	.	ID=LDENT00121670:13;Parent=LDENT00121670;
scaffold2941_size108188	maker	exon	21221	21311	.	+	.	ID=LDENT00121670:14;Parent=LDENT00121670;
scaffold2941_size108188	maker	exon	22083	22133	.	+	.	ID=LDENT00121670:15;Parent=LDENT00121670;
scaffold2941_size108188	maker	exon	22644	22779	.	+	.	ID=LDENT00121670:16;Parent=LDENT00121670;
scaffold2941_size108188	maker	exon	23281	23334	.	+	.	ID=LDENT00121670:17;Parent=LDENT00121670;
scaffold2941_size108188	maker	exon	23456	23519	.	+	.	ID=LDENT00121670:18;Parent=LDENT00121670;
scaffold2941_size108188	maker	exon	24253	24308	.	+	.	ID=LDENT00121670:19;Parent=LDENT00121670;
scaffold2941_size108188	maker	exon	24427	25994	.	+	.	ID=LDENT00121670:20;Parent=LDENT00121670;
scaffold2941_size108188	maker	CDS	11496	11506	.	+	0	ID=LDENT00121670:cds;Parent=LDENT00121670;
scaffold2941_size108188	maker	CDS	12638	12664	.	+	1	ID=LDENT00121670:cds;Parent=LDENT00121670;
scaffold2941_size108188	maker	CDS	12955	13099	.	+	1	ID=LDENT00121670:cds;Parent=LDENT00121670;
scaffold2941_size108188	maker	CDS	13176	13280	.	+	0	ID=LDENT00121670:cds;Parent=LDENT00121670;
scaffold2941_size108188	maker	CDS	13356	13478	.	+	0	ID=LDENT00121670:cds;Parent=LDENT00121670;
scaffold2941_size108188	maker	CDS	15461	15562	.	+	0	ID=LDENT00121670:cds;Parent=LDENT00121670;
scaffold2941_size108188	maker	CDS	15659	15748	.	+	0	ID=LDENT00121670:cds;Parent=LDENT00121670;
scaffold2941_size108188	maker	CDS	15997	16037	.	+	0	ID=LDENT00121670:cds;Parent=LDENT00121670;
scaffold2941_size108188	maker	CDS	16220	16314	.	+	1	ID=LDENT00121670:cds;Parent=LDENT00121670;
scaffold2941_size108188	maker	CDS	17931	18014	.	+	2	ID=LDENT00121670:cds;Parent=LDENT00121670;
scaffold2941_size108188	maker	CDS	18101	18159	.	+	2	ID=LDENT00121670:cds;Parent=LDENT00121670;
scaffold2941_size108188	maker	CDS	19300	19398	.	+	0	ID=LDENT00121670:cds;Parent=LDENT00121670;
scaffold2941_size108188	maker	CDS	19508	19640	.	+	0	ID=LDENT00121670:cds;Parent=LDENT00121670;
scaffold2941_size108188	maker	CDS	21221	21311	.	+	2	ID=LDENT00121670:cds;Parent=LDENT00121670;
scaffold2941_size108188	maker	CDS	22083	22133	.	+	1	ID=LDENT00121670:cds;Parent=LDENT00121670;
scaffold2941_size108188	maker	CDS	22644	22779	.	+	1	ID=LDENT00121670:cds;Parent=LDENT00121670;
scaffold2941_size108188	maker	CDS	23281	23334	.	+	0	ID=LDENT00121670:cds;Parent=LDENT00121670;
scaffold2941_size108188	maker	CDS	23456	23519	.	+	0	ID=LDENT00121670:cds;Parent=LDENT00121670;
scaffold2941_size108188	maker	CDS	24253	24308	.	+	2	ID=LDENT00121670:cds;Parent=LDENT00121670;
scaffold2941_size108188	maker	CDS	24427	24522	.	+	0	ID=LDENT00121670:cds;Parent=LDENT00121670;
scaffold2941_size108188	maker	three_prime_UTR	24523	25994	.	+	.	ID=LDENT00121670:three_prime_utr;Parent=LDENT00121670;
scaffold2941_size108188	maker	gene	71344	79688	.	+	.	ID=LDENG00121690;Name=LDENG00121690;Note=Similar to RHAG: Ammonium transporter Rh type A (Homo sapiens OX%3D9606);
scaffold2941_size108188	maker	mRNA	71344	79688	.	+	.	ID=LDENT00121690;Parent=LDENG00121690;Name=LDENT00121690;Note=Similar to RHAG: Ammonium transporter Rh type A (Homo sapiens OX%3D9606);
scaffold2941_size108188	maker	exon	71344	71593	.	+	.	ID=LDENT00121690:1;Parent=LDENT00121690;
scaffold2941_size108188	maker	exon	74119	74302	.	+	.	ID=LDENT00121690:2;Parent=LDENT00121690;
scaffold2941_size108188	maker	exon	74434	74584	.	+	.	ID=LDENT00121690:3;Parent=LDENT00121690;
scaffold2941_size108188	maker	exon	74921	75068	.	+	.	ID=LDENT00121690:4;Parent=LDENT00121690;
scaffold2941_size108188	maker	exon	75359	75525	.	+	.	ID=LDENT00121690:5;Parent=LDENT00121690;
scaffold2941_size108188	maker	exon	76349	76486	.	+	.	ID=LDENT00121690:6;Parent=LDENT00121690;
scaffold2941_size108188	maker	exon	76634	76755	.	+	.	ID=LDENT00121690:7;Parent=LDENT00121690;
scaffold2941_size108188	maker	exon	76856	76929	.	+	.	ID=LDENT00121690:8;Parent=LDENT00121690;
scaffold2941_size108188	maker	exon	77646	77719	.	+	.	ID=LDENT00121690:9;Parent=LDENT00121690;
scaffold2941_size108188	maker	exon	77992	79688	.	+	.	ID=LDENT00121690:10;Parent=LDENT00121690;
scaffold2941_size108188	maker	five_prime_UTR	71344	71418	.	+	.	ID=LDENT00121690:five_prime_utr;Parent=LDENT00121690;
scaffold2941_size108188	maker	CDS	71419	71593	.	+	0	ID=LDENT00121690:cds;Parent=LDENT00121690;
scaffold2941_size108188	maker	CDS	74119	74302	.	+	2	ID=LDENT00121690:cds;Parent=LDENT00121690;
scaffold2941_size108188	maker	CDS	74434	74584	.	+	1	ID=LDENT00121690:cds;Parent=LDENT00121690;
scaffold2941_size108188	maker	CDS	74921	75068	.	+	0	ID=LDENT00121690:cds;Parent=LDENT00121690;
scaffold2941_size108188	maker	CDS	75359	75525	.	+	2	ID=LDENT00121690:cds;Parent=LDENT00121690;
scaffold2941_size108188	maker	CDS	76349	76486	.	+	0	ID=LDENT00121690:cds;Parent=LDENT00121690;
scaffold2941_size108188	maker	CDS	76634	76755	.	+	0	ID=LDENT00121690:cds;Parent=LDENT00121690;
scaffold2941_size108188	maker	CDS	76856	76929	.	+	1	ID=LDENT00121690:cds;Parent=LDENT00121690;
scaffold2941_size108188	maker	CDS	77646	77719	.	+	2	ID=LDENT00121690:cds;Parent=LDENT00121690;
scaffold2941_size108188	maker	CDS	77992	78066	.	+	0	ID=LDENT00121690:cds;Parent=LDENT00121690;
scaffold2941_size108188	maker	three_prime_UTR	78067	79688	.	+	.	ID=LDENT00121690:three_prime_utr;Parent=LDENT00121690;
scaffold2941_size108188	maker	gene	604	10620	.	-	.	ID=LDENG00121660;Name=LDENG00121660;Note=Similar to Capn3: Calpain-3 (Rattus norvegicus OX%3D10116);
scaffold2941_size108188	maker	mRNA	604	10620	.	-	.	ID=LDENT00121660;Parent=LDENG00121660;Name=LDENT00121660;Note=Similar to Capn3: Calpain-3 (Rattus norvegicus OX%3D10116);
scaffold2941_size108188	maker	exon	604	763	.	-	.	ID=LDENT00121660:1;Parent=LDENT00121660;
scaffold2941_size108188	maker	exon	864	941	.	-	.	ID=LDENT00121660:2;Parent=LDENT00121660;
scaffold2941_size108188	maker	exon	1766	1857	.	-	.	ID=LDENT00121660:3;Parent=LDENT00121660;
scaffold2941_size108188	maker	exon	1937	2020	.	-	.	ID=LDENT00121660:4;Parent=LDENT00121660;
scaffold2941_size108188	maker	exon	3118	3286	.	-	.	ID=LDENT00121660:5;Parent=LDENT00121660;
scaffold2941_size108188	maker	exon	4269	4402	.	-	.	ID=LDENT00121660:6;Parent=LDENT00121660;
scaffold2941_size108188	maker	exon	5085	5203	.	-	.	ID=LDENT00121660:7;Parent=LDENT00121660;
scaffold2941_size108188	maker	exon	5908	5977	.	-	.	ID=LDENT00121660:8;Parent=LDENT00121660;
scaffold2941_size108188	maker	exon	10273	10620	.	-	.	ID=LDENT00121660:9;Parent=LDENT00121660;
scaffold2941_size108188	maker	CDS	10273	10620	.	-	0	ID=LDENT00121660:cds;Parent=LDENT00121660;
scaffold2941_size108188	maker	CDS	5908	5977	.	-	0	ID=LDENT00121660:cds;Parent=LDENT00121660;
scaffold2941_size108188	maker	CDS	5085	5203	.	-	2	ID=LDENT00121660:cds;Parent=LDENT00121660;
scaffold2941_size108188	maker	CDS	4269	4402	.	-	0	ID=LDENT00121660:cds;Parent=LDENT00121660;
scaffold2941_size108188	maker	CDS	3118	3286	.	-	1	ID=LDENT00121660:cds;Parent=LDENT00121660;
scaffold2941_size108188	maker	CDS	1937	2020	.	-	0	ID=LDENT00121660:cds;Parent=LDENT00121660;
scaffold2941_size108188	maker	CDS	1766	1857	.	-	0	ID=LDENT00121660:cds;Parent=LDENT00121660;
scaffold2941_size108188	maker	CDS	864	941	.	-	1	ID=LDENT00121660:cds;Parent=LDENT00121660;
scaffold2941_size108188	maker	CDS	604	763	.	-	1	ID=LDENT00121660:cds;Parent=LDENT00121660;
scaffold2941_size108188	maker	gene	26616	42194	.	-	.	ID=LDENG00121680;Name=LDENG00121680;Note=Similar to MACO1: Macoilin (Bos taurus OX%3D9913);
scaffold2941_size108188	maker	mRNA	26616	42194	.	-	.	ID=LDENT00121680;Parent=LDENG00121680;Name=LDENT00121680;Note=Similar to MACO1: Macoilin (Bos taurus OX%3D9913);
scaffold2941_size108188	maker	exon	26616	29632	.	-	.	ID=LDENT00121680:1;Parent=LDENT00121680;
scaffold2941_size108188	maker	exon	31522	31696	.	-	.	ID=LDENT00121680:2;Parent=LDENT00121680;
scaffold2941_size108188	maker	exon	32476	32602	.	-	.	ID=LDENT00121680:3;Parent=LDENT00121680;
scaffold2941_size108188	maker	exon	33447	33617	.	-	.	ID=LDENT00121680:4;Parent=LDENT00121680;
scaffold2941_size108188	maker	exon	33822	33980	.	-	.	ID=LDENT00121680:5;Parent=LDENT00121680;
scaffold2941_size108188	maker	exon	34994	35468	.	-	.	ID=LDENT00121680:6;Parent=LDENT00121680;
scaffold2941_size108188	maker	exon	36909	37087	.	-	.	ID=LDENT00121680:7;Parent=LDENT00121680;
scaffold2941_size108188	maker	exon	38286	38409	.	-	.	ID=LDENT00121680:8;Parent=LDENT00121680;
scaffold2941_size108188	maker	exon	39349	39475	.	-	.	ID=LDENT00121680:9;Parent=LDENT00121680;
scaffold2941_size108188	maker	exon	40379	40520	.	-	.	ID=LDENT00121680:10;Parent=LDENT00121680;
scaffold2941_size108188	maker	exon	41923	42194	.	-	.	ID=LDENT00121680:11;Parent=LDENT00121680;
scaffold2941_size108188	maker	CDS	41923	42194	.	-	0	ID=LDENT00121680:cds;Parent=LDENT00121680;
scaffold2941_size108188	maker	CDS	40379	40520	.	-	1	ID=LDENT00121680:cds;Parent=LDENT00121680;
scaffold2941_size108188	maker	CDS	39349	39475	.	-	0	ID=LDENT00121680:cds;Parent=LDENT00121680;
scaffold2941_size108188	maker	CDS	38286	38409	.	-	2	ID=LDENT00121680:cds;Parent=LDENT00121680;
scaffold2941_size108188	maker	CDS	36909	37087	.	-	1	ID=LDENT00121680:cds;Parent=LDENT00121680;
scaffold2941_size108188	maker	CDS	34994	35468	.	-	2	ID=LDENT00121680:cds;Parent=LDENT00121680;
scaffold2941_size108188	maker	CDS	33822	33980	.	-	1	ID=LDENT00121680:cds;Parent=LDENT00121680;
scaffold2941_size108188	maker	CDS	33447	33617	.	-	1	ID=LDENT00121680:cds;Parent=LDENT00121680;
scaffold2941_size108188	maker	CDS	32476	32602	.	-	1	ID=LDENT00121680:cds;Parent=LDENT00121680;
scaffold2941_size108188	maker	CDS	31522	31696	.	-	0	ID=LDENT00121680:cds;Parent=LDENT00121680;
scaffold2941_size108188	maker	CDS	29442	29632	.	-	2	ID=LDENT00121680:cds;Parent=LDENT00121680;
scaffold2941_size108188	maker	three_prime_UTR	26616	29441	.	-	.	ID=LDENT00121680:three_prime_utr;Parent=LDENT00121680;
scaffold2941_size108188	maker	gene	96444	102073	.	-	.	ID=LDENG00121700;Name=LDENG00121700;Note=Similar to Rd3: Protein RD3 (Mus musculus OX%3D10090);
scaffold2941_size108188	maker	mRNA	96444	102073	.	-	.	ID=LDENT00121700;Parent=LDENG00121700;Name=LDENT00121700;Note=Similar to Rd3: Protein RD3 (Mus musculus OX%3D10090);
scaffold2941_size108188	maker	exon	96444	96789	.	-	.	ID=LDENT00121700:1;Parent=LDENT00121700;
scaffold2941_size108188	maker	exon	101784	102073	.	-	.	ID=LDENT00121700:2;Parent=LDENT00121700;
scaffold2941_size108188	maker	CDS	101784	102073	.	-	0	ID=LDENT00121700:cds;Parent=LDENT00121700;
scaffold2941_size108188	maker	CDS	96444	96789	.	-	1	ID=LDENT00121700:cds;Parent=LDENT00121700;
scaffold2943_size64308	maker	gene	7226	12281	.	+	.	ID=LDENG00121730;Name=LDENG00121730;Note=Similar to CASR: Extracellular calcium-sensing receptor (Homo sapiens OX%3D9606);
scaffold2943_size64308	maker	mRNA	7226	12281	.	+	.	ID=LDENT00121730;Parent=LDENG00121730;Name=LDENT00121730;Note=Similar to CASR: Extracellular calcium-sensing receptor (Homo sapiens OX%3D9606);
scaffold2943_size64308	maker	exon	7226	7348	.	+	.	ID=LDENT00121730:1;Parent=LDENT00121730;
scaffold2943_size64308	maker	exon	8073	8342	.	+	.	ID=LDENT00121730:2;Parent=LDENT00121730;
scaffold2943_size64308	maker	exon	9088	9294	.	+	.	ID=LDENT00121730:3;Parent=LDENT00121730;
scaffold2943_size64308	maker	exon	9381	9597	.	+	.	ID=LDENT00121730:4;Parent=LDENT00121730;
scaffold2943_size64308	maker	exon	10855	11030	.	+	.	ID=LDENT00121730:5;Parent=LDENT00121730;
scaffold2943_size64308	maker	exon	11144	11267	.	+	.	ID=LDENT00121730:6;Parent=LDENT00121730;
scaffold2943_size64308	maker	exon	11362	12281	.	+	.	ID=LDENT00121730:7;Parent=LDENT00121730;
scaffold2943_size64308	maker	CDS	7226	7348	.	+	0	ID=LDENT00121730:cds;Parent=LDENT00121730;
scaffold2943_size64308	maker	CDS	8073	8342	.	+	0	ID=LDENT00121730:cds;Parent=LDENT00121730;
scaffold2943_size64308	maker	CDS	9088	9294	.	+	0	ID=LDENT00121730:cds;Parent=LDENT00121730;
scaffold2943_size64308	maker	CDS	9381	9597	.	+	0	ID=LDENT00121730:cds;Parent=LDENT00121730;
scaffold2943_size64308	maker	CDS	10855	11030	.	+	2	ID=LDENT00121730:cds;Parent=LDENT00121730;
scaffold2943_size64308	maker	CDS	11144	11267	.	+	0	ID=LDENT00121730:cds;Parent=LDENT00121730;
scaffold2943_size64308	maker	CDS	11362	12281	.	+	2	ID=LDENT00121730:cds;Parent=LDENT00121730;
scaffold2943_size64308	maker	gene	19691	20413	.	+	.	ID=LDENG00121740;Name=LDENG00121740;Note=Similar to Vmn2r26: Vomeronasal type-2 receptor 26 (Mus musculus OX%3D10090);
scaffold2943_size64308	maker	mRNA	19691	20413	.	+	.	ID=LDENT00121740;Parent=LDENG00121740;Name=LDENT00121740;Note=Similar to Vmn2r26: Vomeronasal type-2 receptor 26 (Mus musculus OX%3D10090);
scaffold2943_size64308	maker	exon	19691	20413	.	+	.	ID=LDENT00121740:1;Parent=LDENT00121740;
scaffold2943_size64308	maker	CDS	19691	20413	.	+	0	ID=LDENT00121740:cds;Parent=LDENT00121740;
scaffold2943_size64308	maker	gene	26801	27703	.	+	.	ID=LDENG00121750;Name=LDENG00121750;Note=Similar to Vmn2r26: Vomeronasal type-2 receptor 26 (Mus musculus OX%3D10090);
scaffold2943_size64308	maker	mRNA	26801	27703	.	+	.	ID=LDENT00121750;Parent=LDENG00121750;Name=LDENT00121750;Note=Similar to Vmn2r26: Vomeronasal type-2 receptor 26 (Mus musculus OX%3D10090);
scaffold2943_size64308	maker	exon	26801	27703	.	+	.	ID=LDENT00121750:1;Parent=LDENT00121750;
scaffold2943_size64308	maker	CDS	26801	27703	.	+	0	ID=LDENT00121750:cds;Parent=LDENT00121750;
scaffold2943_size64308	maker	gene	33193	33468	.	+	.	ID=LDENG00121760;Name=LDENG00121760;Note=Similar to Vmn2r1: Vomeronasal type-2 receptor 1 (Mus musculus OX%3D10090);
scaffold2943_size64308	maker	mRNA	33193	33468	.	+	.	ID=LDENT00121760;Parent=LDENG00121760;Name=LDENT00121760;Note=Similar to Vmn2r1: Vomeronasal type-2 receptor 1 (Mus musculus OX%3D10090);
scaffold2943_size64308	maker	exon	33193	33468	.	+	.	ID=LDENT00121760:1;Parent=LDENT00121760;
scaffold2943_size64308	maker	CDS	33193	33468	.	+	0	ID=LDENT00121760:cds;Parent=LDENT00121760;
scaffold2943_size64308	maker	gene	45806	51847	.	+	.	ID=LDENG00121780;Name=LDENG00121780;Note=Similar to Vmn2r26: Vomeronasal type-2 receptor 26 (Mus musculus OX%3D10090);
scaffold2943_size64308	maker	mRNA	45806	51847	.	+	.	ID=LDENT00121780;Parent=LDENG00121780;Name=LDENT00121780;Note=Similar to Vmn2r26: Vomeronasal type-2 receptor 26 (Mus musculus OX%3D10090);
scaffold2943_size64308	maker	exon	45806	46066	.	+	.	ID=LDENT00121780:1;Parent=LDENT00121780;
scaffold2943_size64308	maker	exon	48340	48507	.	+	.	ID=LDENT00121780:2;Parent=LDENT00121780;
scaffold2943_size64308	maker	exon	48907	49113	.	+	.	ID=LDENT00121780:3;Parent=LDENT00121780;
scaffold2943_size64308	maker	exon	49929	50100	.	+	.	ID=LDENT00121780:4;Parent=LDENT00121780;
scaffold2943_size64308	maker	exon	50928	51847	.	+	.	ID=LDENT00121780:5;Parent=LDENT00121780;
scaffold2943_size64308	maker	CDS	45806	46066	.	+	0	ID=LDENT00121780:cds;Parent=LDENT00121780;
scaffold2943_size64308	maker	CDS	48340	48507	.	+	0	ID=LDENT00121780:cds;Parent=LDENT00121780;
scaffold2943_size64308	maker	CDS	48907	49113	.	+	0	ID=LDENT00121780:cds;Parent=LDENT00121780;
scaffold2943_size64308	maker	CDS	49929	50100	.	+	0	ID=LDENT00121780:cds;Parent=LDENT00121780;
scaffold2943_size64308	maker	CDS	50928	51847	.	+	2	ID=LDENT00121780:cds;Parent=LDENT00121780;
scaffold2943_size64308	maker	gene	54273	56623	.	+	.	ID=LDENG00121800;Name=LDENG00121800;Note=Similar to CASR: Extracellular calcium-sensing receptor (Sus scrofa OX%3D9823);
scaffold2943_size64308	maker	mRNA	54273	56623	.	+	.	ID=LDENT00121800;Parent=LDENG00121800;Name=LDENT00121800;Note=Similar to CASR: Extracellular calcium-sensing receptor (Sus scrofa OX%3D9823);
scaffold2943_size64308	maker	exon	54273	54382	.	+	.	ID=LDENT00121800:1;Parent=LDENT00121800;
scaffold2943_size64308	maker	exon	54692	54986	.	+	.	ID=LDENT00121800:2;Parent=LDENT00121800;
scaffold2943_size64308	maker	exon	56333	56623	.	+	.	ID=LDENT00121800:3;Parent=LDENT00121800;
scaffold2943_size64308	maker	CDS	54273	54382	.	+	0	ID=LDENT00121800:cds;Parent=LDENT00121800;
scaffold2943_size64308	maker	CDS	54692	54986	.	+	1	ID=LDENT00121800:cds;Parent=LDENT00121800;
scaffold2943_size64308	maker	CDS	56333	56623	.	+	0	ID=LDENT00121800:cds;Parent=LDENT00121800;
scaffold2943_size64308	maker	gene	57406	64614	.	+	.	ID=LDENG00121810;Name=LDENG00121810;Note=Similar to CASR: Extracellular calcium-sensing receptor (Homo sapiens OX%3D9606);
scaffold2943_size64308	maker	mRNA	57406	64614	.	+	.	ID=LDENT00121810;Parent=LDENG00121810;Name=LDENT00121810;Note=Similar to CASR: Extracellular calcium-sensing receptor (Homo sapiens OX%3D9606);
scaffold2943_size64308	maker	exon	57406	57528	.	+	.	ID=LDENT00121810:1;Parent=LDENT00121810;
scaffold2943_size64308	maker	exon	58267	58494	.	+	.	ID=LDENT00121810:2;Parent=LDENT00121810;
scaffold2943_size64308	maker	exon	58710	58833	.	+	.	ID=LDENT00121810:3;Parent=LDENT00121810;
scaffold2943_size64308	maker	exon	60913	61493	.	+	.	ID=LDENT00121810:4;Parent=LDENT00121810;
scaffold2943_size64308	maker	exon	62794	62924	.	+	.	ID=LDENT00121810:5;Parent=LDENT00121810;
scaffold2943_size64308	maker	exon	63139	63433	.	+	.	ID=LDENT00121810:6;Parent=LDENT00121810;
scaffold2943_size64308	maker	exon	63930	64199	.	+	.	ID=LDENT00121810:7;Parent=LDENT00121810;
scaffold2943_size64308	maker	exon	64396	64614	.	+	.	ID=LDENT00121810:8;Parent=LDENT00121810;
scaffold2943_size64308	maker	CDS	57406	57528	.	+	0	ID=LDENT00121810:cds;Parent=LDENT00121810;
scaffold2943_size64308	maker	CDS	58267	58494	.	+	0	ID=LDENT00121810:cds;Parent=LDENT00121810;
scaffold2943_size64308	maker	CDS	58710	58833	.	+	0	ID=LDENT00121810:cds;Parent=LDENT00121810;
scaffold2943_size64308	maker	CDS	60913	61493	.	+	2	ID=LDENT00121810:cds;Parent=LDENT00121810;
scaffold2943_size64308	maker	CDS	62794	62924	.	+	0	ID=LDENT00121810:cds;Parent=LDENT00121810;
scaffold2943_size64308	maker	CDS	63139	63433	.	+	1	ID=LDENT00121810:cds;Parent=LDENT00121810;
scaffold2943_size64308	maker	CDS	63930	64199	.	+	0	ID=LDENT00121810:cds;Parent=LDENT00121810;
scaffold2943_size64308	maker	CDS	64396	64614	.	+	0	ID=LDENT00121810:cds;Parent=LDENT00121810;
scaffold2943_size64308	maker	gene	35597	40488	.	-	.	ID=LDENG00121770;Name=LDENG00121770;Note=Similar to CASR: Extracellular calcium-sensing receptor (Bos taurus OX%3D9913);
scaffold2943_size64308	maker	mRNA	35597	40488	.	-	.	ID=LDENT00121770;Parent=LDENG00121770;Name=LDENT00121770;Note=Similar to CASR: Extracellular calcium-sensing receptor (Bos taurus OX%3D9913);
scaffold2943_size64308	maker	exon	35597	35622	.	-	.	ID=LDENT00121770:1;Parent=LDENT00121770;
scaffold2943_size64308	maker	exon	35726	36127	.	-	.	ID=LDENT00121770:2;Parent=LDENT00121770;
scaffold2943_size64308	maker	exon	36205	36328	.	-	.	ID=LDENT00121770:3;Parent=LDENT00121770;
scaffold2943_size64308	maker	exon	36438	36659	.	-	.	ID=LDENT00121770:4;Parent=LDENT00121770;
scaffold2943_size64308	maker	exon	36783	36988	.	-	.	ID=LDENT00121770:5;Parent=LDENT00121770;
scaffold2943_size64308	maker	exon	38011	38306	.	-	.	ID=LDENT00121770:6;Parent=LDENT00121770;
scaffold2943_size64308	maker	exon	38745	38947	.	-	.	ID=LDENT00121770:7;Parent=LDENT00121770;
scaffold2943_size64308	maker	exon	39100	39394	.	-	.	ID=LDENT00121770:8;Parent=LDENT00121770;
scaffold2943_size64308	maker	exon	40202	40488	.	-	.	ID=LDENT00121770:9;Parent=LDENT00121770;
scaffold2943_size64308	maker	CDS	40202	40488	.	-	0	ID=LDENT00121770:cds;Parent=LDENT00121770;
scaffold2943_size64308	maker	CDS	39100	39394	.	-	1	ID=LDENT00121770:cds;Parent=LDENT00121770;
scaffold2943_size64308	maker	CDS	38745	38947	.	-	0	ID=LDENT00121770:cds;Parent=LDENT00121770;
scaffold2943_size64308	maker	CDS	38011	38306	.	-	1	ID=LDENT00121770:cds;Parent=LDENT00121770;
scaffold2943_size64308	maker	CDS	36783	36988	.	-	2	ID=LDENT00121770:cds;Parent=LDENT00121770;
scaffold2943_size64308	maker	CDS	36438	36659	.	-	0	ID=LDENT00121770:cds;Parent=LDENT00121770;
scaffold2943_size64308	maker	CDS	36205	36328	.	-	0	ID=LDENT00121770:cds;Parent=LDENT00121770;
scaffold2943_size64308	maker	CDS	35726	36127	.	-	2	ID=LDENT00121770:cds;Parent=LDENT00121770;
scaffold2943_size64308	maker	CDS	35597	35622	.	-	2	ID=LDENT00121770:cds;Parent=LDENT00121770;
scaffold2943_size64308	maker	gene	52630	56008	.	-	.	ID=LDENG00121790;Name=LDENG00121790;Note=Protein of unknown function;
scaffold2943_size64308	maker	mRNA	52630	56008	2623	-	.	ID=LDENT00121790;Parent=LDENG00121790;Name=LDENT00121790;Note=Protein of unknown function;
scaffold2943_size64308	maker	exon	52630	52670	.	-	.	ID=LDENT00121790:1;Parent=LDENT00121790;
scaffold2943_size64308	maker	exon	55316	56008	.	-	.	ID=LDENT00121790:2;Parent=LDENT00121790;
scaffold2943_size64308	maker	five_prime_UTR	55794	56008	.	-	.	ID=LDENT00121790:five_prime_utr;Parent=LDENT00121790;
scaffold2943_size64308	maker	CDS	55316	55793	.	-	0	ID=LDENT00121790:cds;Parent=LDENT00121790;
scaffold2943_size64308	maker	CDS	52636	52670	.	-	2	ID=LDENT00121790:cds;Parent=LDENT00121790;
scaffold2943_size64308	maker	three_prime_UTR	52630	52635	.	-	.	ID=LDENT00121790:three_prime_utr;Parent=LDENT00121790;
scaffold2933_size74464	maker	gene	4304	14973	.	+	.	ID=LDENG00121420;Name=LDENG00121420;Note=Similar to Protein CIP2A homolog (Xenopus laevis OX%3D8355);
scaffold2933_size74464	maker	mRNA	4304	14973	.	+	.	ID=LDENT00121420;Parent=LDENG00121420;Name=LDENT00121420;Note=Similar to Protein CIP2A homolog (Xenopus laevis OX%3D8355);
scaffold2933_size74464	maker	exon	4304	4405	.	+	.	ID=LDENT00121420:1;Parent=LDENT00121420;
scaffold2933_size74464	maker	exon	4492	4639	.	+	.	ID=LDENT00121420:2;Parent=LDENT00121420;
scaffold2933_size74464	maker	exon	5480	5592	.	+	.	ID=LDENT00121420:3;Parent=LDENT00121420;
scaffold2933_size74464	maker	exon	5830	5924	.	+	.	ID=LDENT00121420:4;Parent=LDENT00121420;
scaffold2933_size74464	maker	exon	6011	6107	.	+	.	ID=LDENT00121420:5;Parent=LDENT00121420;
scaffold2933_size74464	maker	exon	6902	7024	.	+	.	ID=LDENT00121420:6;Parent=LDENT00121420;
scaffold2933_size74464	maker	exon	7348	7493	.	+	.	ID=LDENT00121420:7;Parent=LDENT00121420;
scaffold2933_size74464	maker	exon	7594	7669	.	+	.	ID=LDENT00121420:8;Parent=LDENT00121420;
scaffold2933_size74464	maker	exon	8588	8824	.	+	.	ID=LDENT00121420:9;Parent=LDENT00121420;
scaffold2933_size74464	maker	exon	9639	9816	.	+	.	ID=LDENT00121420:10;Parent=LDENT00121420;
scaffold2933_size74464	maker	exon	9861	10023	.	+	.	ID=LDENT00121420:11;Parent=LDENT00121420;
scaffold2933_size74464	maker	exon	10288	10387	.	+	.	ID=LDENT00121420:12;Parent=LDENT00121420;
scaffold2933_size74464	maker	exon	10527	10645	.	+	.	ID=LDENT00121420:13;Parent=LDENT00121420;
scaffold2933_size74464	maker	exon	10727	10907	.	+	.	ID=LDENT00121420:14;Parent=LDENT00121420;
scaffold2933_size74464	maker	exon	11112	11186	.	+	.	ID=LDENT00121420:15;Parent=LDENT00121420;
scaffold2933_size74464	maker	exon	13056	13166	.	+	.	ID=LDENT00121420:16;Parent=LDENT00121420;
scaffold2933_size74464	maker	exon	13496	13692	.	+	.	ID=LDENT00121420:17;Parent=LDENT00121420;
scaffold2933_size74464	maker	exon	14105	14197	.	+	.	ID=LDENT00121420:18;Parent=LDENT00121420;
scaffold2933_size74464	maker	exon	14279	14361	.	+	.	ID=LDENT00121420:19;Parent=LDENT00121420;
scaffold2933_size74464	maker	exon	14477	14616	.	+	.	ID=LDENT00121420:20;Parent=LDENT00121420;
scaffold2933_size74464	maker	exon	14827	14973	.	+	.	ID=LDENT00121420:21;Parent=LDENT00121420;
scaffold2933_size74464	maker	CDS	4304	4405	.	+	0	ID=LDENT00121420:cds;Parent=LDENT00121420;
scaffold2933_size74464	maker	CDS	4492	4639	.	+	0	ID=LDENT00121420:cds;Parent=LDENT00121420;
scaffold2933_size74464	maker	CDS	5480	5592	.	+	2	ID=LDENT00121420:cds;Parent=LDENT00121420;
scaffold2933_size74464	maker	CDS	5830	5924	.	+	0	ID=LDENT00121420:cds;Parent=LDENT00121420;
scaffold2933_size74464	maker	CDS	6011	6107	.	+	1	ID=LDENT00121420:cds;Parent=LDENT00121420;
scaffold2933_size74464	maker	CDS	6902	7024	.	+	0	ID=LDENT00121420:cds;Parent=LDENT00121420;
scaffold2933_size74464	maker	CDS	7348	7493	.	+	0	ID=LDENT00121420:cds;Parent=LDENT00121420;
scaffold2933_size74464	maker	CDS	7594	7669	.	+	1	ID=LDENT00121420:cds;Parent=LDENT00121420;
scaffold2933_size74464	maker	CDS	8588	8824	.	+	0	ID=LDENT00121420:cds;Parent=LDENT00121420;
scaffold2933_size74464	maker	CDS	9639	9816	.	+	0	ID=LDENT00121420:cds;Parent=LDENT00121420;
scaffold2933_size74464	maker	CDS	9861	10023	.	+	2	ID=LDENT00121420:cds;Parent=LDENT00121420;
scaffold2933_size74464	maker	CDS	10288	10387	.	+	1	ID=LDENT00121420:cds;Parent=LDENT00121420;
scaffold2933_size74464	maker	CDS	10527	10645	.	+	0	ID=LDENT00121420:cds;Parent=LDENT00121420;
scaffold2933_size74464	maker	CDS	10727	10907	.	+	1	ID=LDENT00121420:cds;Parent=LDENT00121420;
scaffold2933_size74464	maker	CDS	11112	11186	.	+	0	ID=LDENT00121420:cds;Parent=LDENT00121420;
scaffold2933_size74464	maker	CDS	13056	13166	.	+	0	ID=LDENT00121420:cds;Parent=LDENT00121420;
scaffold2933_size74464	maker	CDS	13496	13692	.	+	0	ID=LDENT00121420:cds;Parent=LDENT00121420;
scaffold2933_size74464	maker	CDS	14105	14197	.	+	1	ID=LDENT00121420:cds;Parent=LDENT00121420;
scaffold2933_size74464	maker	CDS	14279	14361	.	+	1	ID=LDENT00121420:cds;Parent=LDENT00121420;
scaffold2933_size74464	maker	CDS	14477	14616	.	+	2	ID=LDENT00121420:cds;Parent=LDENT00121420;
scaffold2933_size74464	maker	CDS	14827	14973	.	+	0	ID=LDENT00121420:cds;Parent=LDENT00121420;
scaffold2933_size74464	maker	gene	17328	25916	.	+	.	ID=LDENG00121430;Name=LDENG00121430;Note=Similar to CHRND: Acetylcholine receptor subunit delta (Gallus gallus OX%3D9031);
scaffold2933_size74464	maker	mRNA	17328	25916	.	+	.	ID=LDENT00121430;Parent=LDENG00121430;Name=LDENT00121430;Note=Similar to CHRND: Acetylcholine receptor subunit delta (Gallus gallus OX%3D9031);
scaffold2933_size74464	maker	exon	17328	17390	.	+	.	ID=LDENT00121430:1;Parent=LDENT00121430;
scaffold2933_size74464	maker	exon	17488	17587	.	+	.	ID=LDENT00121430:2;Parent=LDENT00121430;
scaffold2933_size74464	maker	exon	18049	18194	.	+	.	ID=LDENT00121430:3;Parent=LDENT00121430;
scaffold2933_size74464	maker	exon	19532	19576	.	+	.	ID=LDENT00121430:4;Parent=LDENT00121430;
scaffold2933_size74464	maker	exon	19665	19774	.	+	.	ID=LDENT00121430:5;Parent=LDENT00121430;
scaffold2933_size74464	maker	exon	20610	20765	.	+	.	ID=LDENT00121430:6;Parent=LDENT00121430;
scaffold2933_size74464	maker	exon	21733	21842	.	+	.	ID=LDENT00121430:7;Parent=LDENT00121430;
scaffold2933_size74464	maker	exon	22803	23003	.	+	.	ID=LDENT00121430:8;Parent=LDENT00121430;
scaffold2933_size74464	maker	exon	24371	24482	.	+	.	ID=LDENT00121430:9;Parent=LDENT00121430;
scaffold2933_size74464	maker	exon	24667	24781	.	+	.	ID=LDENT00121430:10;Parent=LDENT00121430;
scaffold2933_size74464	maker	exon	24879	25089	.	+	.	ID=LDENT00121430:11;Parent=LDENT00121430;
scaffold2933_size74464	maker	exon	25329	25354	.	+	.	ID=LDENT00121430:12;Parent=LDENT00121430;
scaffold2933_size74464	maker	exon	25734	25916	.	+	.	ID=LDENT00121430:13;Parent=LDENT00121430;
scaffold2933_size74464	maker	five_prime_UTR	17328	17390	.	+	.	ID=LDENT00121430:five_prime_utr;Parent=LDENT00121430;
scaffold2933_size74464	maker	five_prime_UTR	17488	17529	.	+	.	ID=LDENT00121430:five_prime_utr;Parent=LDENT00121430;
scaffold2933_size74464	maker	CDS	17530	17587	.	+	0	ID=LDENT00121430:cds;Parent=LDENT00121430;
scaffold2933_size74464	maker	CDS	18049	18194	.	+	2	ID=LDENT00121430:cds;Parent=LDENT00121430;
scaffold2933_size74464	maker	CDS	19532	19576	.	+	0	ID=LDENT00121430:cds;Parent=LDENT00121430;
scaffold2933_size74464	maker	CDS	19665	19774	.	+	0	ID=LDENT00121430:cds;Parent=LDENT00121430;
scaffold2933_size74464	maker	CDS	20610	20765	.	+	1	ID=LDENT00121430:cds;Parent=LDENT00121430;
scaffold2933_size74464	maker	CDS	21733	21842	.	+	1	ID=LDENT00121430:cds;Parent=LDENT00121430;
scaffold2933_size74464	maker	CDS	22803	23003	.	+	2	ID=LDENT00121430:cds;Parent=LDENT00121430;
scaffold2933_size74464	maker	CDS	24371	24482	.	+	2	ID=LDENT00121430:cds;Parent=LDENT00121430;
scaffold2933_size74464	maker	CDS	24667	24781	.	+	1	ID=LDENT00121430:cds;Parent=LDENT00121430;
scaffold2933_size74464	maker	CDS	24879	25089	.	+	0	ID=LDENT00121430:cds;Parent=LDENT00121430;
scaffold2933_size74464	maker	CDS	25329	25354	.	+	2	ID=LDENT00121430:cds;Parent=LDENT00121430;
scaffold2933_size74464	maker	CDS	25734	25916	.	+	0	ID=LDENT00121430:cds;Parent=LDENT00121430;
scaffold2933_size74464	maker	gene	61233	74248	.	+	.	ID=LDENG00121470;Name=LDENG00121470;Note=Similar to Gabrr3: Gamma-aminobutyric acid receptor subunit rho-3 (Rattus norvegicus OX%3D10116);
scaffold2933_size74464	maker	mRNA	61233	74248	.	+	.	ID=LDENT00121470;Parent=LDENG00121470;Name=LDENT00121470;Note=Similar to Gabrr3: Gamma-aminobutyric acid receptor subunit rho-3 (Rattus norvegicus OX%3D10116);
scaffold2933_size74464	maker	exon	61233	61381	.	+	.	ID=LDENT00121470:1;Parent=LDENT00121470;
scaffold2933_size74464	maker	exon	64694	64806	.	+	.	ID=LDENT00121470:2;Parent=LDENT00121470;
scaffold2933_size74464	maker	exon	71933	72000	.	+	.	ID=LDENT00121470:3;Parent=LDENT00121470;
scaffold2933_size74464	maker	exon	72892	73115	.	+	.	ID=LDENT00121470:4;Parent=LDENT00121470;
scaffold2933_size74464	maker	exon	73182	73264	.	+	.	ID=LDENT00121470:5;Parent=LDENT00121470;
scaffold2933_size74464	maker	exon	74031	74168	.	+	.	ID=LDENT00121470:6;Parent=LDENT00121470;
scaffold2933_size74464	maker	exon	74223	74248	.	+	.	ID=LDENT00121470:7;Parent=LDENT00121470;
scaffold2933_size74464	maker	CDS	61233	61381	.	+	0	ID=LDENT00121470:cds;Parent=LDENT00121470;
scaffold2933_size74464	maker	CDS	64694	64806	.	+	1	ID=LDENT00121470:cds;Parent=LDENT00121470;
scaffold2933_size74464	maker	CDS	71933	72000	.	+	2	ID=LDENT00121470:cds;Parent=LDENT00121470;
scaffold2933_size74464	maker	CDS	72892	73115	.	+	0	ID=LDENT00121470:cds;Parent=LDENT00121470;
scaffold2933_size74464	maker	CDS	73182	73264	.	+	1	ID=LDENT00121470:cds;Parent=LDENT00121470;
scaffold2933_size74464	maker	CDS	74031	74168	.	+	2	ID=LDENT00121470:cds;Parent=LDENT00121470;
scaffold2933_size74464	maker	CDS	74223	74248	.	+	2	ID=LDENT00121470:cds;Parent=LDENT00121470;
scaffold2933_size74464	maker	gene	29400	34767	.	-	.	ID=LDENG00121440;Name=LDENG00121440;Note=Similar to Vtcn1: V-set domain-containing T-cell activation inhibitor 1 (Rattus norvegicus OX%3D10116);
scaffold2933_size74464	maker	mRNA	29400	34767	.	-	.	ID=LDENT00121440;Parent=LDENG00121440;Name=LDENT00121440;Note=Similar to Vtcn1: V-set domain-containing T-cell activation inhibitor 1 (Rattus norvegicus OX%3D10116);
scaffold2933_size74464	maker	exon	29400	29500	.	-	.	ID=LDENT00121440:1;Parent=LDENT00121440;
scaffold2933_size74464	maker	exon	30047	30139	.	-	.	ID=LDENT00121440:2;Parent=LDENT00121440;
scaffold2933_size74464	maker	exon	30886	31194	.	-	.	ID=LDENT00121440:3;Parent=LDENT00121440;
scaffold2933_size74464	maker	exon	31620	31889	.	-	.	ID=LDENT00121440:4;Parent=LDENT00121440;
scaffold2933_size74464	maker	exon	33071	33397	.	-	.	ID=LDENT00121440:5;Parent=LDENT00121440;
scaffold2933_size74464	maker	exon	34701	34767	.	-	.	ID=LDENT00121440:6;Parent=LDENT00121440;
scaffold2933_size74464	maker	CDS	34701	34767	.	-	0	ID=LDENT00121440:cds;Parent=LDENT00121440;
scaffold2933_size74464	maker	CDS	33071	33397	.	-	2	ID=LDENT00121440:cds;Parent=LDENT00121440;
scaffold2933_size74464	maker	CDS	31620	31889	.	-	2	ID=LDENT00121440:cds;Parent=LDENT00121440;
scaffold2933_size74464	maker	CDS	30886	31194	.	-	2	ID=LDENT00121440:cds;Parent=LDENT00121440;
scaffold2933_size74464	maker	CDS	30047	30139	.	-	2	ID=LDENT00121440:cds;Parent=LDENT00121440;
scaffold2933_size74464	maker	CDS	29400	29500	.	-	2	ID=LDENT00121440:cds;Parent=LDENT00121440;
scaffold2933_size74464	maker	gene	36349	41375	.	-	.	ID=LDENG00121450;Name=LDENG00121450;Note=Similar to HHLA2: HERV-H LTR-associating protein 2 (Homo sapiens OX%3D9606);
scaffold2933_size74464	maker	mRNA	36349	41375	.	-	.	ID=LDENT00121450;Parent=LDENG00121450;Name=LDENT00121450;Note=Similar to HHLA2: HERV-H LTR-associating protein 2 (Homo sapiens OX%3D9606);
scaffold2933_size74464	maker	exon	36349	36390	.	-	.	ID=LDENT00121450:1;Parent=LDENT00121450;
scaffold2933_size74464	maker	exon	37051	37079	.	-	.	ID=LDENT00121450:2;Parent=LDENT00121450;
scaffold2933_size74464	maker	exon	37177	37191	.	-	.	ID=LDENT00121450:3;Parent=LDENT00121450;
scaffold2933_size74464	maker	exon	37462	37761	.	-	.	ID=LDENT00121450:4;Parent=LDENT00121450;
scaffold2933_size74464	maker	exon	38617	38886	.	-	.	ID=LDENT00121450:5;Parent=LDENT00121450;
scaffold2933_size74464	maker	exon	39484	39798	.	-	.	ID=LDENT00121450:6;Parent=LDENT00121450;
scaffold2933_size74464	maker	exon	41281	41375	.	-	.	ID=LDENT00121450:7;Parent=LDENT00121450;
scaffold2933_size74464	maker	five_prime_UTR	41345	41375	.	-	.	ID=LDENT00121450:five_prime_utr;Parent=LDENT00121450;
scaffold2933_size74464	maker	CDS	41281	41344	.	-	0	ID=LDENT00121450:cds;Parent=LDENT00121450;
scaffold2933_size74464	maker	CDS	39484	39798	.	-	2	ID=LDENT00121450:cds;Parent=LDENT00121450;
scaffold2933_size74464	maker	CDS	38617	38886	.	-	2	ID=LDENT00121450:cds;Parent=LDENT00121450;
scaffold2933_size74464	maker	CDS	37462	37761	.	-	2	ID=LDENT00121450:cds;Parent=LDENT00121450;
scaffold2933_size74464	maker	CDS	37177	37191	.	-	2	ID=LDENT00121450:cds;Parent=LDENT00121450;
scaffold2933_size74464	maker	CDS	37051	37079	.	-	2	ID=LDENT00121450:cds;Parent=LDENT00121450;
scaffold2933_size74464	maker	CDS	36349	36390	.	-	0	ID=LDENT00121450:cds;Parent=LDENT00121450;
scaffold2933_size74464	maker	gene	42473	57855	.	-	.	ID=LDENG00121460;Name=LDENG00121460;Note=Similar to HHLA2: HERV-H LTR-associating protein 2 (Homo sapiens OX%3D9606);
scaffold2933_size74464	maker	mRNA	42473	57855	.	-	.	ID=LDENT00121460;Parent=LDENG00121460;Name=LDENT00121460;Note=Similar to HHLA2: HERV-H LTR-associating protein 2 (Homo sapiens OX%3D9606);
scaffold2933_size74464	maker	exon	42473	43910	.	-	.	ID=LDENT00121460:1;Parent=LDENT00121460;
scaffold2933_size74464	maker	exon	44540	44599	.	-	.	ID=LDENT00121460:2;Parent=LDENT00121460;
scaffold2933_size74464	maker	exon	45907	46032	.	-	.	ID=LDENT00121460:3;Parent=LDENT00121460;
scaffold2933_size74464	maker	exon	46536	46862	.	-	.	ID=LDENT00121460:4;Parent=LDENT00121460;
scaffold2933_size74464	maker	exon	47072	47356	.	-	.	ID=LDENT00121460:5;Parent=LDENT00121460;
scaffold2933_size74464	maker	exon	48259	48585	.	-	.	ID=LDENT00121460:6;Parent=LDENT00121460;
scaffold2933_size74464	maker	exon	52744	52972	.	-	.	ID=LDENT00121460:7;Parent=LDENT00121460;
scaffold2933_size74464	maker	exon	53124	53220	.	-	.	ID=LDENT00121460:8;Parent=LDENT00121460;
scaffold2933_size74464	maker	exon	57544	57632	.	-	.	ID=LDENT00121460:9;Parent=LDENT00121460;
scaffold2933_size74464	maker	exon	57732	57855	.	-	.	ID=LDENT00121460:10;Parent=LDENT00121460;
scaffold2933_size74464	maker	five_prime_UTR	57732	57855	.	-	.	ID=LDENT00121460:five_prime_utr;Parent=LDENT00121460;
scaffold2933_size74464	maker	five_prime_UTR	57544	57632	.	-	.	ID=LDENT00121460:five_prime_utr;Parent=LDENT00121460;
scaffold2933_size74464	maker	five_prime_UTR	53124	53220	.	-	.	ID=LDENT00121460:five_prime_utr;Parent=LDENT00121460;
scaffold2933_size74464	maker	five_prime_UTR	52814	52972	.	-	.	ID=LDENT00121460:five_prime_utr;Parent=LDENT00121460;
scaffold2933_size74464	maker	CDS	52744	52813	.	-	0	ID=LDENT00121460:cds;Parent=LDENT00121460;
scaffold2933_size74464	maker	CDS	48259	48585	.	-	2	ID=LDENT00121460:cds;Parent=LDENT00121460;
scaffold2933_size74464	maker	CDS	47072	47356	.	-	2	ID=LDENT00121460:cds;Parent=LDENT00121460;
scaffold2933_size74464	maker	CDS	46536	46862	.	-	2	ID=LDENT00121460:cds;Parent=LDENT00121460;
scaffold2933_size74464	maker	CDS	45907	46032	.	-	2	ID=LDENT00121460:cds;Parent=LDENT00121460;
scaffold2933_size74464	maker	CDS	44540	44599	.	-	2	ID=LDENT00121460:cds;Parent=LDENT00121460;
scaffold2933_size74464	maker	CDS	43825	43910	.	-	2	ID=LDENT00121460:cds;Parent=LDENT00121460;
scaffold2933_size74464	maker	three_prime_UTR	42473	43824	.	-	.	ID=LDENT00121460:three_prime_utr;Parent=LDENT00121460;
scaffold2945_size81206	maker	gene	39155	39550	.	-	.	ID=LDENG00121880;Name=LDENG00121880;Note=Similar to Transposable element Tcb2 transposase (Caenorhabditis briggsae OX%3D6238);
scaffold2945_size81206	maker	mRNA	39155	39550	39.64	-	.	ID=LDENT00121880;Parent=LDENG00121880;Name=LDENT00121880;Note=Similar to Transposable element Tcb2 transposase (Caenorhabditis briggsae OX%3D6238);
scaffold2945_size81206	maker	exon	39155	39550	.	-	.	ID=LDENT00121880:1;Parent=LDENT00121880;
scaffold2945_size81206	maker	CDS	39155	39550	.	-	0	ID=LDENT00121880:cds;Parent=LDENT00121880;
scaffold2951_size76426_57853_76426	maker	gene	32	8970	.	+	.	ID=LDENG00122470;Name=LDENG00122470;Note=Similar to B4GALT7: Beta-1%2C4-galactosyltransferase 7 (Homo sapiens OX%3D9606);
scaffold2951_size76426_57853_76426	maker	mRNA	32	8970	.	+	.	ID=LDENT00122470;Parent=LDENG00122470;Name=LDENT00122470;Note=Similar to B4GALT7: Beta-1%2C4-galactosyltransferase 7 (Homo sapiens OX%3D9606);
scaffold2951_size76426_57853_76426	maker	exon	32	515	.	+	.	ID=LDENT00122470:1;Parent=LDENT00122470;
scaffold2951_size76426_57853_76426	maker	exon	682	907	.	+	.	ID=LDENT00122470:2;Parent=LDENT00122470;
scaffold2951_size76426_57853_76426	maker	exon	1801	1884	.	+	.	ID=LDENT00122470:3;Parent=LDENT00122470;
scaffold2951_size76426_57853_76426	maker	exon	4226	4330	.	+	.	ID=LDENT00122470:4;Parent=LDENT00122470;
scaffold2951_size76426_57853_76426	maker	exon	7361	8970	.	+	.	ID=LDENT00122470:5;Parent=LDENT00122470;
scaffold2951_size76426_57853_76426	maker	five_prime_UTR	32	225	.	+	.	ID=LDENT00122470:five_prime_utr;Parent=LDENT00122470;
scaffold2951_size76426_57853_76426	maker	CDS	226	515	.	+	0	ID=LDENT00122470:cds;Parent=LDENT00122470;
scaffold2951_size76426_57853_76426	maker	CDS	682	907	.	+	1	ID=LDENT00122470:cds;Parent=LDENT00122470;
scaffold2951_size76426_57853_76426	maker	CDS	1801	1884	.	+	0	ID=LDENT00122470:cds;Parent=LDENT00122470;
scaffold2951_size76426_57853_76426	maker	CDS	4226	4330	.	+	0	ID=LDENT00122470:cds;Parent=LDENT00122470;
scaffold2951_size76426_57853_76426	maker	CDS	7361	7516	.	+	0	ID=LDENT00122470:cds;Parent=LDENT00122470;
scaffold2951_size76426_57853_76426	maker	three_prime_UTR	7517	8970	.	+	.	ID=LDENT00122470:three_prime_utr;Parent=LDENT00122470;
scaffold2949_size40916	maker	gene	33638	34000	.	-	.	ID=LDENG00122060;Name=LDENG00122060;Note=Protein of unknown function;
scaffold2949_size40916	maker	mRNA	33638	34000	.	-	.	ID=LDENT00122060;Parent=LDENG00122060;Name=LDENT00122060;Note=Protein of unknown function;
scaffold2949_size40916	maker	exon	33638	34000	.	-	.	ID=LDENT00122060:1;Parent=LDENT00122060;
scaffold2949_size40916	maker	CDS	33638	34000	.	-	0	ID=LDENT00122060:cds;Parent=LDENT00122060;
scaffold2949_size40916	maker	gene	35265	36605	.	-	.	ID=LDENG00122070;Name=LDENG00122070;Note=Similar to pol: Retrovirus-related Pol polyprotein from transposon opus (Drosophila melanogaster OX%3D7227);
scaffold2949_size40916	maker	mRNA	35265	36605	.	-	.	ID=LDENT00122070;Parent=LDENG00122070;Name=LDENT00122070;Note=Similar to pol: Retrovirus-related Pol polyprotein from transposon opus (Drosophila melanogaster OX%3D7227);
scaffold2949_size40916	maker	exon	35265	35494	.	-	.	ID=LDENT00122070:1;Parent=LDENT00122070;
scaffold2949_size40916	maker	exon	35795	36605	.	-	.	ID=LDENT00122070:2;Parent=LDENT00122070;
scaffold2949_size40916	maker	CDS	35795	36605	.	-	0	ID=LDENT00122070:cds;Parent=LDENT00122070;
scaffold2949_size40916	maker	CDS	35265	35494	.	-	2	ID=LDENT00122070:cds;Parent=LDENT00122070;
scaffold2949_size40916	maker	gene	29016	30800	.	+	.	ID=LDENG00122050;Name=LDENG00122050;Note=Protein of unknown function;
scaffold2949_size40916	maker	mRNA	29016	30800	28.2498	+	.	ID=LDENT00122050;Parent=LDENG00122050;Name=LDENT00122050;Note=Protein of unknown function;
scaffold2949_size40916	maker	exon	29016	29438	.	+	.	ID=LDENT00122050:1;Parent=LDENT00122050;
scaffold2949_size40916	maker	exon	29507	29599	.	+	.	ID=LDENT00122050:2;Parent=LDENT00122050;
scaffold2949_size40916	maker	exon	30105	30800	.	+	.	ID=LDENT00122050:3;Parent=LDENT00122050;
scaffold2949_size40916	maker	CDS	29016	29438	.	+	0	ID=LDENT00122050:cds;Parent=LDENT00122050;
scaffold2949_size40916	maker	CDS	29507	29599	.	+	0	ID=LDENT00122050:cds;Parent=LDENT00122050;
scaffold2949_size40916	maker	CDS	30105	30800	.	+	0	ID=LDENT00122050:cds;Parent=LDENT00122050;
scaffold2949_size40916	maker	gene	11926	12345	.	-	.	ID=LDENG00122040;Name=LDENG00122040;Note=Protein of unknown function;
scaffold2949_size40916	maker	mRNA	11926	12345	40.45503	-	.	ID=LDENT00122040;Parent=LDENG00122040;Name=LDENT00122040;Note=Protein of unknown function;
scaffold2949_size40916	maker	exon	11926	12345	.	-	.	ID=LDENT00122040:1;Parent=LDENT00122040;
scaffold2949_size40916	maker	CDS	11926	12345	.	-	0	ID=LDENT00122040:cds;Parent=LDENT00122040;
scaffold2947_size110300_1_76824	maker	gene	36420	76777	.	+	.	ID=LDENG00121950;Name=LDENG00121950;Note=Similar to SMOC1: SPARC-related modular calcium-binding protein 1 (Homo sapiens OX%3D9606);
scaffold2947_size110300_1_76824	maker	mRNA	36420	76777	.	+	.	ID=LDENT00121950;Parent=LDENG00121950;Name=LDENT00121950;Note=Similar to SMOC1: SPARC-related modular calcium-binding protein 1 (Homo sapiens OX%3D9606);
scaffold2947_size110300_1_76824	maker	exon	36420	36688	.	+	.	ID=LDENT00121950:1;Parent=LDENT00121950;
scaffold2947_size110300_1_76824	maker	exon	52865	53030	.	+	.	ID=LDENT00121950:2;Parent=LDENT00121950;
scaffold2947_size110300_1_76824	maker	exon	53664	53747	.	+	.	ID=LDENT00121950:3;Parent=LDENT00121950;
scaffold2947_size110300_1_76824	maker	exon	57129	57241	.	+	.	ID=LDENT00121950:4;Parent=LDENT00121950;
scaffold2947_size110300_1_76824	maker	exon	58365	58464	.	+	.	ID=LDENT00121950:5;Parent=LDENT00121950;
scaffold2947_size110300_1_76824	maker	exon	61037	61087	.	+	.	ID=LDENT00121950:6;Parent=LDENT00121950;
scaffold2947_size110300_1_76824	maker	exon	61660	61707	.	+	.	ID=LDENT00121950:7;Parent=LDENT00121950;
scaffold2947_size110300_1_76824	maker	exon	63789	63845	.	+	.	ID=LDENT00121950:8;Parent=LDENT00121950;
scaffold2947_size110300_1_76824	maker	exon	64229	64309	.	+	.	ID=LDENT00121950:9;Parent=LDENT00121950;
scaffold2947_size110300_1_76824	maker	exon	69716	69908	.	+	.	ID=LDENT00121950:10;Parent=LDENT00121950;
scaffold2947_size110300_1_76824	maker	exon	71635	71717	.	+	.	ID=LDENT00121950:11;Parent=LDENT00121950;
scaffold2947_size110300_1_76824	maker	exon	75588	75693	.	+	.	ID=LDENT00121950:12;Parent=LDENT00121950;
scaffold2947_size110300_1_76824	maker	exon	76510	76777	.	+	.	ID=LDENT00121950:13;Parent=LDENT00121950;
scaffold2947_size110300_1_76824	maker	five_prime_UTR	36420	36583	.	+	.	ID=LDENT00121950:five_prime_utr;Parent=LDENT00121950;
scaffold2947_size110300_1_76824	maker	CDS	36584	36688	.	+	0	ID=LDENT00121950:cds;Parent=LDENT00121950;
scaffold2947_size110300_1_76824	maker	CDS	52865	53030	.	+	0	ID=LDENT00121950:cds;Parent=LDENT00121950;
scaffold2947_size110300_1_76824	maker	CDS	53664	53747	.	+	2	ID=LDENT00121950:cds;Parent=LDENT00121950;
scaffold2947_size110300_1_76824	maker	CDS	57129	57241	.	+	2	ID=LDENT00121950:cds;Parent=LDENT00121950;
scaffold2947_size110300_1_76824	maker	CDS	58365	58464	.	+	0	ID=LDENT00121950:cds;Parent=LDENT00121950;
scaffold2947_size110300_1_76824	maker	CDS	61037	61087	.	+	2	ID=LDENT00121950:cds;Parent=LDENT00121950;
scaffold2947_size110300_1_76824	maker	CDS	61660	61707	.	+	2	ID=LDENT00121950:cds;Parent=LDENT00121950;
scaffold2947_size110300_1_76824	maker	CDS	63789	63845	.	+	2	ID=LDENT00121950:cds;Parent=LDENT00121950;
scaffold2947_size110300_1_76824	maker	CDS	64229	64309	.	+	2	ID=LDENT00121950:cds;Parent=LDENT00121950;
scaffold2947_size110300_1_76824	maker	CDS	69716	69908	.	+	2	ID=LDENT00121950:cds;Parent=LDENT00121950;
scaffold2947_size110300_1_76824	maker	CDS	71635	71717	.	+	1	ID=LDENT00121950:cds;Parent=LDENT00121950;
scaffold2947_size110300_1_76824	maker	CDS	75588	75693	.	+	2	ID=LDENT00121950:cds;Parent=LDENT00121950;
scaffold2947_size110300_1_76824	maker	CDS	76510	76777	.	+	1	ID=LDENT00121950:cds;Parent=LDENT00121950;
scaffold2947_size110300_1_76824	maker	gene	21657	25233	.	-	.	ID=LDENG00121920;Name=LDENG00121920;Note=Similar to CCDC177: Coiled-coil domain-containing protein 177 (Homo sapiens OX%3D9606);
scaffold2947_size110300_1_76824	maker	mRNA	21657	25233	.	-	.	ID=LDENT00121920;Parent=LDENG00121920;Name=LDENT00121920;Note=Similar to CCDC177: Coiled-coil domain-containing protein 177 (Homo sapiens OX%3D9606);
scaffold2947_size110300_1_76824	maker	exon	21657	21737	.	-	.	ID=LDENT00121920:1;Parent=LDENT00121920;
scaffold2947_size110300_1_76824	maker	exon	21805	24222	.	-	.	ID=LDENT00121920:2;Parent=LDENT00121920;
scaffold2947_size110300_1_76824	maker	exon	24893	24935	.	-	.	ID=LDENT00121920:3;Parent=LDENT00121920;
scaffold2947_size110300_1_76824	maker	exon	25151	25233	.	-	.	ID=LDENT00121920:4;Parent=LDENT00121920;
scaffold2947_size110300_1_76824	maker	CDS	25151	25233	.	-	0	ID=LDENT00121920:cds;Parent=LDENT00121920;
scaffold2947_size110300_1_76824	maker	CDS	24893	24935	.	-	1	ID=LDENT00121920:cds;Parent=LDENT00121920;
scaffold2947_size110300_1_76824	maker	CDS	21805	24222	.	-	0	ID=LDENT00121920:cds;Parent=LDENT00121920;
scaffold2947_size110300_1_76824	maker	CDS	21657	21737	.	-	0	ID=LDENT00121920:cds;Parent=LDENT00121920;
scaffold2947_size110300_1_76824	maker	gene	33048	34253	.	-	.	ID=LDENG00121930;Name=LDENG00121930;Note=Similar to F52C9.6: Putative uncharacterized transposon-derived protein F52C9.6 (Caenorhabditis elegans OX%3D6239);
scaffold2947_size110300_1_76824	maker	mRNA	33048	34253	40.87434	-	.	ID=LDENT00121930;Parent=LDENG00121930;Name=LDENT00121930;Note=Similar to F52C9.6: Putative uncharacterized transposon-derived protein F52C9.6 (Caenorhabditis elegans OX%3D6239);
scaffold2947_size110300_1_76824	maker	exon	33048	33856	.	-	.	ID=LDENT00121930:1;Parent=LDENT00121930;
scaffold2947_size110300_1_76824	maker	exon	33932	34253	.	-	.	ID=LDENT00121930:2;Parent=LDENT00121930;
scaffold2947_size110300_1_76824	maker	CDS	33932	34253	.	-	0	ID=LDENT00121930:cds;Parent=LDENT00121930;
scaffold2947_size110300_1_76824	maker	CDS	33048	33856	.	-	2	ID=LDENT00121930:cds;Parent=LDENT00121930;
scaffold2947_size110300_1_76824	maker	gene	34312	34821	.	+	.	ID=LDENG00121940;Name=LDENG00121940;Note=Protein of unknown function;
scaffold2947_size110300_1_76824	maker	mRNA	34312	34821	75.68184	+	.	ID=LDENT00121940;Parent=LDENG00121940;Name=LDENT00121940;Note=Protein of unknown function;
scaffold2947_size110300_1_76824	maker	exon	34312	34821	.	+	.	ID=LDENT00121940:1;Parent=LDENT00121940;
scaffold2947_size110300_1_76824	maker	CDS	34312	34821	.	+	0	ID=LDENT00121940:cds;Parent=LDENT00121940;
scaffold2940_size105107	maker	gene	33616	102506	.	-	.	ID=LDENG00121650;Name=LDENG00121650;Note=Similar to BCAS3: Breast carcinoma-amplified sequence 3 (Homo sapiens OX%3D9606);
scaffold2940_size105107	maker	mRNA	33616	102506	.	-	.	ID=LDENT00121650;Parent=LDENG00121650;Name=LDENT00121650;Note=Similar to BCAS3: Breast carcinoma-amplified sequence 3 (Homo sapiens OX%3D9606);
scaffold2940_size105107	maker	exon	33616	33702	.	-	.	ID=LDENT00121650:1;Parent=LDENT00121650;
scaffold2940_size105107	maker	exon	66329	66426	.	-	.	ID=LDENT00121650:2;Parent=LDENT00121650;
scaffold2940_size105107	maker	exon	68337	68533	.	-	.	ID=LDENT00121650:3;Parent=LDENT00121650;
scaffold2940_size105107	maker	exon	72960	73060	.	-	.	ID=LDENT00121650:4;Parent=LDENT00121650;
scaffold2940_size105107	maker	exon	81650	81747	.	-	.	ID=LDENT00121650:5;Parent=LDENT00121650;
scaffold2940_size105107	maker	exon	81829	81994	.	-	.	ID=LDENT00121650:6;Parent=LDENT00121650;
scaffold2940_size105107	maker	exon	82186	82310	.	-	.	ID=LDENT00121650:7;Parent=LDENT00121650;
scaffold2940_size105107	maker	exon	102331	102506	.	-	.	ID=LDENT00121650:8;Parent=LDENT00121650;
scaffold2940_size105107	maker	five_prime_UTR	102435	102506	.	-	.	ID=LDENT00121650:five_prime_utr;Parent=LDENT00121650;
scaffold2940_size105107	maker	CDS	102331	102434	.	-	0	ID=LDENT00121650:cds;Parent=LDENT00121650;
scaffold2940_size105107	maker	CDS	82186	82310	.	-	1	ID=LDENT00121650:cds;Parent=LDENT00121650;
scaffold2940_size105107	maker	CDS	81829	81994	.	-	2	ID=LDENT00121650:cds;Parent=LDENT00121650;
scaffold2940_size105107	maker	CDS	81650	81747	.	-	1	ID=LDENT00121650:cds;Parent=LDENT00121650;
scaffold2940_size105107	maker	CDS	72960	73060	.	-	2	ID=LDENT00121650:cds;Parent=LDENT00121650;
scaffold2940_size105107	maker	CDS	68337	68533	.	-	0	ID=LDENT00121650:cds;Parent=LDENT00121650;
scaffold2940_size105107	maker	CDS	66329	66426	.	-	1	ID=LDENT00121650:cds;Parent=LDENT00121650;
scaffold2940_size105107	maker	CDS	33683	33702	.	-	2	ID=LDENT00121650:cds;Parent=LDENT00121650;
scaffold2940_size105107	maker	three_prime_UTR	33616	33682	.	-	.	ID=LDENT00121650:three_prime_utr;Parent=LDENT00121650;
scaffold2947_size110300_76826_110300	maker	gene	23211	28087	.	+	.	ID=LDENG00121960;Name=LDENG00121960;Note=Similar to SLC2A1: Solute carrier family 2%2C facilitated glucose transporter member 1 (Bos taurus OX%3D9913);
scaffold2947_size110300_76826_110300	maker	mRNA	23211	28087	.	+	.	ID=LDENT00121960;Parent=LDENG00121960;Name=LDENT00121960;Note=Similar to SLC2A1: Solute carrier family 2%2C facilitated glucose transporter member 1 (Bos taurus OX%3D9913);
scaffold2947_size110300_76826_110300	maker	exon	23211	23320	.	+	.	ID=LDENT00121960:1;Parent=LDENT00121960;
scaffold2947_size110300_76826_110300	maker	exon	23429	23669	.	+	.	ID=LDENT00121960:2;Parent=LDENT00121960;
scaffold2947_size110300_76826_110300	maker	exon	24047	24209	.	+	.	ID=LDENT00121960:3;Parent=LDENT00121960;
scaffold2947_size110300_76826_110300	maker	exon	24470	24654	.	+	.	ID=LDENT00121960:4;Parent=LDENT00121960;
scaffold2947_size110300_76826_110300	maker	exon	24923	25024	.	+	.	ID=LDENT00121960:5;Parent=LDENT00121960;
scaffold2947_size110300_76826_110300	maker	exon	25717	25818	.	+	.	ID=LDENT00121960:6;Parent=LDENT00121960;
scaffold2947_size110300_76826_110300	maker	exon	27420	27623	.	+	.	ID=LDENT00121960:7;Parent=LDENT00121960;
scaffold2947_size110300_76826_110300	maker	exon	27911	28087	.	+	.	ID=LDENT00121960:8;Parent=LDENT00121960;
scaffold2947_size110300_76826_110300	maker	CDS	23211	23320	.	+	0	ID=LDENT00121960:cds;Parent=LDENT00121960;
scaffold2947_size110300_76826_110300	maker	CDS	23429	23669	.	+	1	ID=LDENT00121960:cds;Parent=LDENT00121960;
scaffold2947_size110300_76826_110300	maker	CDS	24047	24209	.	+	0	ID=LDENT00121960:cds;Parent=LDENT00121960;
scaffold2947_size110300_76826_110300	maker	CDS	24470	24654	.	+	2	ID=LDENT00121960:cds;Parent=LDENT00121960;
scaffold2947_size110300_76826_110300	maker	CDS	24923	25024	.	+	0	ID=LDENT00121960:cds;Parent=LDENT00121960;
scaffold2947_size110300_76826_110300	maker	CDS	25717	25818	.	+	0	ID=LDENT00121960:cds;Parent=LDENT00121960;
scaffold2947_size110300_76826_110300	maker	CDS	27420	27623	.	+	0	ID=LDENT00121960:cds;Parent=LDENT00121960;
scaffold2947_size110300_76826_110300	maker	CDS	27911	28087	.	+	0	ID=LDENT00121960:cds;Parent=LDENT00121960;
scaffold2947_size110300_76826_110300	maker	gene	31893	32417	.	+	.	ID=LDENG00121970;Name=LDENG00121970;Note=Similar to TRAV14DV4: T cell receptor alpha variable 14/delta variable 4 (Homo sapiens OX%3D9606);
scaffold2947_size110300_76826_110300	maker	mRNA	31893	32417	.	+	.	ID=LDENT00121970;Parent=LDENG00121970;Name=LDENT00121970;Note=Similar to TRAV14DV4: T cell receptor alpha variable 14/delta variable 4 (Homo sapiens OX%3D9606);
scaffold2947_size110300_76826_110300	maker	exon	31893	31970	.	+	.	ID=LDENT00121970:1;Parent=LDENT00121970;
scaffold2947_size110300_76826_110300	maker	exon	32041	32417	.	+	.	ID=LDENT00121970:2;Parent=LDENT00121970;
scaffold2947_size110300_76826_110300	maker	five_prime_UTR	31893	31918	.	+	.	ID=LDENT00121970:five_prime_utr;Parent=LDENT00121970;
scaffold2947_size110300_76826_110300	maker	CDS	31919	31970	.	+	0	ID=LDENT00121970:cds;Parent=LDENT00121970;
scaffold2947_size110300_76826_110300	maker	CDS	32041	32417	.	+	2	ID=LDENT00121970:cds;Parent=LDENT00121970;
scaffold2947_size110300_76826_110300	maker	gene	33385	33654	.	+	.	ID=LDENG00121980;Name=LDENG00121980;Note=Similar to TRBV29-1: T cell receptor beta variable 29-1 (Homo sapiens OX%3D9606);
scaffold2947_size110300_76826_110300	maker	mRNA	33385	33654	42.8166	+	.	ID=LDENT00121980;Parent=LDENG00121980;Name=LDENT00121980;Note=Similar to TRBV29-1: T cell receptor beta variable 29-1 (Homo sapiens OX%3D9606);
scaffold2947_size110300_76826_110300	maker	exon	33385	33654	.	+	.	ID=LDENT00121980:1;Parent=LDENT00121980;
scaffold2947_size110300_76826_110300	maker	CDS	33385	33654	.	+	0	ID=LDENT00121980:cds;Parent=LDENT00121980;
scaffold2954_size40861	maker	gene	3719	34112	.	+	.	ID=LDENG00122560;Name=LDENG00122560;Note=Similar to RNF216: E3 ubiquitin-protein ligase RNF216 (Homo sapiens OX%3D9606);
scaffold2954_size40861	maker	mRNA	3719	34112	.	+	.	ID=LDENT00122560;Parent=LDENG00122560;Name=LDENT00122560;Note=Similar to RNF216: E3 ubiquitin-protein ligase RNF216 (Homo sapiens OX%3D9606);
scaffold2954_size40861	maker	exon	3719	3792	.	+	.	ID=LDENT00122560:1;Parent=LDENT00122560;
scaffold2954_size40861	maker	exon	4914	5038	.	+	.	ID=LDENT00122560:2;Parent=LDENT00122560;
scaffold2954_size40861	maker	exon	6891	7021	.	+	.	ID=LDENT00122560:3;Parent=LDENT00122560;
scaffold2954_size40861	maker	exon	7766	9076	.	+	.	ID=LDENT00122560:4;Parent=LDENT00122560;
scaffold2954_size40861	maker	exon	9292	9368	.	+	.	ID=LDENT00122560:5;Parent=LDENT00122560;
scaffold2954_size40861	maker	exon	9718	9826	.	+	.	ID=LDENT00122560:6;Parent=LDENT00122560;
scaffold2954_size40861	maker	exon	10929	11090	.	+	.	ID=LDENT00122560:7;Parent=LDENT00122560;
scaffold2954_size40861	maker	exon	11511	11622	.	+	.	ID=LDENT00122560:8;Parent=LDENT00122560;
scaffold2954_size40861	maker	exon	12710	12843	.	+	.	ID=LDENT00122560:9;Parent=LDENT00122560;
scaffold2954_size40861	maker	exon	14247	14297	.	+	.	ID=LDENT00122560:10;Parent=LDENT00122560;
scaffold2954_size40861	maker	exon	15244	15381	.	+	.	ID=LDENT00122560:11;Parent=LDENT00122560;
scaffold2954_size40861	maker	exon	17163	17311	.	+	.	ID=LDENT00122560:12;Parent=LDENT00122560;
scaffold2954_size40861	maker	exon	17948	18026	.	+	.	ID=LDENT00122560:13;Parent=LDENT00122560;
scaffold2954_size40861	maker	exon	25343	25440	.	+	.	ID=LDENT00122560:14;Parent=LDENT00122560;
scaffold2954_size40861	maker	exon	28230	28452	.	+	.	ID=LDENT00122560:15;Parent=LDENT00122560;
scaffold2954_size40861	maker	exon	30115	30184	.	+	.	ID=LDENT00122560:16;Parent=LDENT00122560;
scaffold2954_size40861	maker	exon	33171	33295	.	+	.	ID=LDENT00122560:17;Parent=LDENT00122560;
scaffold2954_size40861	maker	exon	33334	34112	.	+	.	ID=LDENT00122560:18;Parent=LDENT00122560;
scaffold2954_size40861	maker	five_prime_UTR	3719	3792	.	+	.	ID=LDENT00122560:five_prime_utr;Parent=LDENT00122560;
scaffold2954_size40861	maker	five_prime_UTR	4914	4971	.	+	.	ID=LDENT00122560:five_prime_utr;Parent=LDENT00122560;
scaffold2954_size40861	maker	CDS	4972	5038	.	+	0	ID=LDENT00122560:cds;Parent=LDENT00122560;
scaffold2954_size40861	maker	CDS	6891	7021	.	+	2	ID=LDENT00122560:cds;Parent=LDENT00122560;
scaffold2954_size40861	maker	CDS	7766	9076	.	+	0	ID=LDENT00122560:cds;Parent=LDENT00122560;
scaffold2954_size40861	maker	CDS	9292	9368	.	+	0	ID=LDENT00122560:cds;Parent=LDENT00122560;
scaffold2954_size40861	maker	CDS	9718	9826	.	+	1	ID=LDENT00122560:cds;Parent=LDENT00122560;
scaffold2954_size40861	maker	CDS	10929	11090	.	+	0	ID=LDENT00122560:cds;Parent=LDENT00122560;
scaffold2954_size40861	maker	CDS	11511	11622	.	+	0	ID=LDENT00122560:cds;Parent=LDENT00122560;
scaffold2954_size40861	maker	CDS	12710	12843	.	+	2	ID=LDENT00122560:cds;Parent=LDENT00122560;
scaffold2954_size40861	maker	CDS	14247	14297	.	+	0	ID=LDENT00122560:cds;Parent=LDENT00122560;
scaffold2954_size40861	maker	CDS	15244	15381	.	+	0	ID=LDENT00122560:cds;Parent=LDENT00122560;
scaffold2954_size40861	maker	CDS	17163	17311	.	+	0	ID=LDENT00122560:cds;Parent=LDENT00122560;
scaffold2954_size40861	maker	CDS	17948	18026	.	+	1	ID=LDENT00122560:cds;Parent=LDENT00122560;
scaffold2954_size40861	maker	CDS	25343	25440	.	+	0	ID=LDENT00122560:cds;Parent=LDENT00122560;
scaffold2954_size40861	maker	CDS	28230	28452	.	+	1	ID=LDENT00122560:cds;Parent=LDENT00122560;
scaffold2954_size40861	maker	CDS	30115	30184	.	+	0	ID=LDENT00122560:cds;Parent=LDENT00122560;
scaffold2954_size40861	maker	CDS	33171	33295	.	+	2	ID=LDENT00122560:cds;Parent=LDENT00122560;
scaffold2954_size40861	maker	CDS	33334	33630	.	+	0	ID=LDENT00122560:cds;Parent=LDENT00122560;
scaffold2954_size40861	maker	three_prime_UTR	33631	34112	.	+	.	ID=LDENT00122560:three_prime_utr;Parent=LDENT00122560;
scaffold2956_size82443_38447_82443	maker	gene	24	2948	.	+	.	ID=LDENG00122620;Name=LDENG00122620;Note=Similar to KPNA6: Importin subunit alpha-7 (Bos taurus OX%3D9913);
scaffold2956_size82443_38447_82443	maker	mRNA	24	2948	.	+	.	ID=LDENT00122620;Parent=LDENG00122620;Name=LDENT00122620;Note=Similar to KPNA6: Importin subunit alpha-7 (Bos taurus OX%3D9913);
scaffold2956_size82443_38447_82443	maker	exon	24	143	.	+	.	ID=LDENT00122620:1;Parent=LDENT00122620;
scaffold2956_size82443_38447_82443	maker	exon	1720	1847	.	+	.	ID=LDENT00122620:2;Parent=LDENT00122620;
scaffold2956_size82443_38447_82443	maker	exon	2304	2488	.	+	.	ID=LDENT00122620:3;Parent=LDENT00122620;
scaffold2956_size82443_38447_82443	maker	exon	2761	2948	.	+	.	ID=LDENT00122620:4;Parent=LDENT00122620;
scaffold2956_size82443_38447_82443	maker	CDS	24	143	.	+	0	ID=LDENT00122620:cds;Parent=LDENT00122620;
scaffold2956_size82443_38447_82443	maker	CDS	1720	1847	.	+	0	ID=LDENT00122620:cds;Parent=LDENT00122620;
scaffold2956_size82443_38447_82443	maker	CDS	2304	2488	.	+	1	ID=LDENT00122620:cds;Parent=LDENT00122620;
scaffold2956_size82443_38447_82443	maker	CDS	2761	2948	.	+	2	ID=LDENT00122620:cds;Parent=LDENT00122620;
scaffold2956_size82443_38447_82443	maker	gene	9154	17473	.	+	.	ID=LDENG00122630;Name=LDENG00122630;Note=Similar to Txlna: Alpha-taxilin (Mus musculus OX%3D10090);
scaffold2956_size82443_38447_82443	maker	mRNA	9154	17473	.	+	.	ID=LDENT00122630;Parent=LDENG00122630;Name=LDENT00122630;Note=Similar to Txlna: Alpha-taxilin (Mus musculus OX%3D10090);
scaffold2956_size82443_38447_82443	maker	exon	9154	9376	.	+	.	ID=LDENT00122630:1;Parent=LDENT00122630;
scaffold2956_size82443_38447_82443	maker	exon	10008	10200	.	+	.	ID=LDENT00122630:2;Parent=LDENT00122630;
scaffold2956_size82443_38447_82443	maker	exon	11822	12085	.	+	.	ID=LDENT00122630:3;Parent=LDENT00122630;
scaffold2956_size82443_38447_82443	maker	exon	12408	12499	.	+	.	ID=LDENT00122630:4;Parent=LDENT00122630;
scaffold2956_size82443_38447_82443	maker	exon	13735	13905	.	+	.	ID=LDENT00122630:5;Parent=LDENT00122630;
scaffold2956_size82443_38447_82443	maker	exon	14303	14497	.	+	.	ID=LDENT00122630:6;Parent=LDENT00122630;
scaffold2956_size82443_38447_82443	maker	exon	14671	14790	.	+	.	ID=LDENT00122630:7;Parent=LDENT00122630;
scaffold2956_size82443_38447_82443	maker	exon	14898	14972	.	+	.	ID=LDENT00122630:8;Parent=LDENT00122630;
scaffold2956_size82443_38447_82443	maker	exon	15669	15761	.	+	.	ID=LDENT00122630:9;Parent=LDENT00122630;
scaffold2956_size82443_38447_82443	maker	exon	15847	15942	.	+	.	ID=LDENT00122630:10;Parent=LDENT00122630;
scaffold2956_size82443_38447_82443	maker	exon	16054	17170	.	+	.	ID=LDENT00122630:11;Parent=LDENT00122630;
scaffold2956_size82443_38447_82443	maker	exon	17238	17473	.	+	.	ID=LDENT00122630:12;Parent=LDENT00122630;
scaffold2956_size82443_38447_82443	maker	five_prime_UTR	9154	9376	.	+	.	ID=LDENT00122630:five_prime_utr;Parent=LDENT00122630;
scaffold2956_size82443_38447_82443	maker	five_prime_UTR	10008	10016	.	+	.	ID=LDENT00122630:five_prime_utr;Parent=LDENT00122630;
scaffold2956_size82443_38447_82443	maker	CDS	10017	10200	.	+	0	ID=LDENT00122630:cds;Parent=LDENT00122630;
scaffold2956_size82443_38447_82443	maker	CDS	11822	12085	.	+	2	ID=LDENT00122630:cds;Parent=LDENT00122630;
scaffold2956_size82443_38447_82443	maker	CDS	12408	12499	.	+	2	ID=LDENT00122630:cds;Parent=LDENT00122630;
scaffold2956_size82443_38447_82443	maker	CDS	13735	13905	.	+	0	ID=LDENT00122630:cds;Parent=LDENT00122630;
scaffold2956_size82443_38447_82443	maker	CDS	14303	14497	.	+	0	ID=LDENT00122630:cds;Parent=LDENT00122630;
scaffold2956_size82443_38447_82443	maker	CDS	14671	14790	.	+	0	ID=LDENT00122630:cds;Parent=LDENT00122630;
scaffold2956_size82443_38447_82443	maker	CDS	14898	14972	.	+	0	ID=LDENT00122630:cds;Parent=LDENT00122630;
scaffold2956_size82443_38447_82443	maker	CDS	15669	15761	.	+	0	ID=LDENT00122630:cds;Parent=LDENT00122630;
scaffold2956_size82443_38447_82443	maker	CDS	15847	15942	.	+	0	ID=LDENT00122630:cds;Parent=LDENT00122630;
scaffold2956_size82443_38447_82443	maker	CDS	16054	16377	.	+	0	ID=LDENT00122630:cds;Parent=LDENT00122630;
scaffold2956_size82443_38447_82443	maker	three_prime_UTR	16378	17170	.	+	.	ID=LDENT00122630:three_prime_utr;Parent=LDENT00122630;
scaffold2956_size82443_38447_82443	maker	three_prime_UTR	17238	17473	.	+	.	ID=LDENT00122630:three_prime_utr;Parent=LDENT00122630;
scaffold2956_size82443_38447_82443	maker	gene	21514	21968	.	-	.	ID=LDENG00122640;Name=LDENG00122640;Note=Similar to Pim1: Serine/threonine-protein kinase pim-1 (Mus musculus OX%3D10090);
scaffold2956_size82443_38447_82443	maker	mRNA	21514	21968	.	-	.	ID=LDENT00122640;Parent=LDENG00122640;Name=LDENT00122640;Note=Similar to Pim1: Serine/threonine-protein kinase pim-1 (Mus musculus OX%3D10090);
scaffold2956_size82443_38447_82443	maker	exon	21768	21968	.	-	.	ID=LDENT00122640:1;Parent=LDENT00122640;
scaffold2956_size82443_38447_82443	maker	exon	21514	21690	.	-	.	ID=LDENT00122640:2;Parent=LDENT00122640;
scaffold2956_size82443_38447_82443	maker	five_prime_UTR	21954	21968	.	-	.	ID=LDENT00122640:five_prime_utr;Parent=LDENT00122640;
scaffold2956_size82443_38447_82443	maker	CDS	21768	21953	.	-	0	ID=LDENT00122640:cds;Parent=LDENT00122640;
scaffold2956_size82443_38447_82443	maker	CDS	21514	21690	.	-	0	ID=LDENT00122640:cds;Parent=LDENT00122640;
scaffold2956_size82443_38447_82443	maker	gene	28392	30111	.	+	.	ID=LDENG00122650;Name=LDENG00122650;Note=Similar to TRIM25: E3 ubiquitin/ISG15 ligase TRIM25 (Homo sapiens OX%3D9606);
scaffold2956_size82443_38447_82443	maker	mRNA	28392	30111	36.36996	+	.	ID=LDENT00122650;Parent=LDENG00122650;Name=LDENT00122650;Note=Similar to TRIM25: E3 ubiquitin/ISG15 ligase TRIM25 (Homo sapiens OX%3D9606);
scaffold2956_size82443_38447_82443	maker	exon	28392	29035	.	+	.	ID=LDENT00122650:1;Parent=LDENT00122650;
scaffold2956_size82443_38447_82443	maker	exon	29327	29414	.	+	.	ID=LDENT00122650:2;Parent=LDENT00122650;
scaffold2956_size82443_38447_82443	maker	exon	29479	29583	.	+	.	ID=LDENT00122650:3;Parent=LDENT00122650;
scaffold2956_size82443_38447_82443	maker	exon	29659	30111	.	+	.	ID=LDENT00122650:4;Parent=LDENT00122650;
scaffold2956_size82443_38447_82443	maker	CDS	28392	29035	.	+	0	ID=LDENT00122650:cds;Parent=LDENT00122650;
scaffold2956_size82443_38447_82443	maker	CDS	29327	29414	.	+	1	ID=LDENT00122650:cds;Parent=LDENT00122650;
scaffold2956_size82443_38447_82443	maker	CDS	29479	29583	.	+	0	ID=LDENT00122650:cds;Parent=LDENT00122650;
scaffold2956_size82443_38447_82443	maker	CDS	29659	30111	.	+	0	ID=LDENT00122650:cds;Parent=LDENT00122650;
scaffold2951_size76426_1_56322	maker	gene	45539	51937	.	+	.	ID=LDENG00122460;Name=LDENG00122460;Note=Similar to TMED9: Transmembrane emp24 domain-containing protein 9 (Homo sapiens OX%3D9606);
scaffold2951_size76426_1_56322	maker	mRNA	45539	51937	.	+	.	ID=LDENT00122460;Parent=LDENG00122460;Name=LDENT00122460;Note=Similar to TMED9: Transmembrane emp24 domain-containing protein 9 (Homo sapiens OX%3D9606);
scaffold2951_size76426_1_56322	maker	exon	45539	45707	.	+	.	ID=LDENT00122460:1;Parent=LDENT00122460;
scaffold2951_size76426_1_56322	maker	exon	47643	47743	.	+	.	ID=LDENT00122460:2;Parent=LDENT00122460;
scaffold2951_size76426_1_56322	maker	exon	47837	47962	.	+	.	ID=LDENT00122460:3;Parent=LDENT00122460;
scaffold2951_size76426_1_56322	maker	exon	48792	48938	.	+	.	ID=LDENT00122460:4;Parent=LDENT00122460;
scaffold2951_size76426_1_56322	maker	exon	49178	51937	.	+	.	ID=LDENT00122460:5;Parent=LDENT00122460;
scaffold2951_size76426_1_56322	maker	five_prime_UTR	45539	45559	.	+	.	ID=LDENT00122460:five_prime_utr;Parent=LDENT00122460;
scaffold2951_size76426_1_56322	maker	CDS	45560	45707	.	+	0	ID=LDENT00122460:cds;Parent=LDENT00122460;
scaffold2951_size76426_1_56322	maker	CDS	47643	47743	.	+	2	ID=LDENT00122460:cds;Parent=LDENT00122460;
scaffold2951_size76426_1_56322	maker	CDS	47837	47962	.	+	0	ID=LDENT00122460:cds;Parent=LDENT00122460;
scaffold2951_size76426_1_56322	maker	CDS	48792	48938	.	+	0	ID=LDENT00122460:cds;Parent=LDENT00122460;
scaffold2951_size76426_1_56322	maker	CDS	49178	49327	.	+	0	ID=LDENT00122460:cds;Parent=LDENT00122460;
scaffold2951_size76426_1_56322	maker	three_prime_UTR	49328	51937	.	+	.	ID=LDENT00122460:three_prime_utr;Parent=LDENT00122460;
scaffold2951_size76426_1_56322	maker	gene	39516	44549	.	-	.	ID=LDENG00122450;Name=LDENG00122450;Note=Similar to tmem216: Transmembrane protein 216 (Danio rerio OX%3D7955);
scaffold2951_size76426_1_56322	maker	mRNA	39516	44549	.	-	.	ID=LDENT00122450;Parent=LDENG00122450;Name=LDENT00122450;Note=Similar to tmem216: Transmembrane protein 216 (Danio rerio OX%3D7955);
scaffold2951_size76426_1_56322	maker	exon	39516	39944	.	-	.	ID=LDENT00122450:1;Parent=LDENT00122450;
scaffold2951_size76426_1_56322	maker	exon	40096	40297	.	-	.	ID=LDENT00122450:2;Parent=LDENT00122450;
scaffold2951_size76426_1_56322	maker	exon	40585	40677	.	-	.	ID=LDENT00122450:3;Parent=LDENT00122450;
scaffold2951_size76426_1_56322	maker	exon	42796	42889	.	-	.	ID=LDENT00122450:4;Parent=LDENT00122450;
scaffold2951_size76426_1_56322	maker	exon	43180	43193	.	-	.	ID=LDENT00122450:5;Parent=LDENT00122450;
scaffold2951_size76426_1_56322	maker	exon	44355	44549	.	-	.	ID=LDENT00122450:6;Parent=LDENT00122450;
scaffold2951_size76426_1_56322	maker	five_prime_UTR	44365	44549	.	-	.	ID=LDENT00122450:five_prime_utr;Parent=LDENT00122450;
scaffold2951_size76426_1_56322	maker	CDS	44355	44364	.	-	0	ID=LDENT00122450:cds;Parent=LDENT00122450;
scaffold2951_size76426_1_56322	maker	CDS	43180	43193	.	-	2	ID=LDENT00122450:cds;Parent=LDENT00122450;
scaffold2951_size76426_1_56322	maker	CDS	42796	42889	.	-	0	ID=LDENT00122450:cds;Parent=LDENT00122450;
scaffold2951_size76426_1_56322	maker	CDS	40585	40677	.	-	2	ID=LDENT00122450:cds;Parent=LDENT00122450;
scaffold2951_size76426_1_56322	maker	CDS	40096	40297	.	-	2	ID=LDENT00122450:cds;Parent=LDENT00122450;
scaffold2951_size76426_1_56322	maker	CDS	39929	39944	.	-	1	ID=LDENT00122450:cds;Parent=LDENT00122450;
scaffold2951_size76426_1_56322	maker	three_prime_UTR	39516	39928	.	-	.	ID=LDENT00122450:three_prime_utr;Parent=LDENT00122450;
scaffold2951_size76426_1_56322	maker	gene	34837	35337	.	+	.	ID=LDENG00122430;Name=LDENG00122430;Note=Similar to jockey\pol: RNA-directed DNA polymerase from mobile element jockey (Drosophila funebris OX%3D7221);
scaffold2951_size76426_1_56322	maker	mRNA	34837	35337	33.38907	+	.	ID=LDENT00122430;Parent=LDENG00122430;Name=LDENT00122430;Note=Similar to jockey\pol: RNA-directed DNA polymerase from mobile element jockey (Drosophila funebris OX%3D7221);
scaffold2951_size76426_1_56322	maker	exon	34837	35337	.	+	.	ID=LDENT00122430:1;Parent=LDENT00122430;
scaffold2951_size76426_1_56322	maker	CDS	34837	35337	.	+	0	ID=LDENT00122430:cds;Parent=LDENT00122430;
scaffold2951_size76426_1_56322	maker	gene	39397	39585	.	+	.	ID=LDENG00122440;Name=LDENG00122440;Note=Protein of unknown function;
scaffold2951_size76426_1_56322	maker	mRNA	39397	39585	38.0295	+	.	ID=LDENT00122440;Parent=LDENG00122440;Name=LDENT00122440;Note=Protein of unknown function;
scaffold2951_size76426_1_56322	maker	exon	39397	39585	.	+	.	ID=LDENT00122440:1;Parent=LDENT00122440;
scaffold2951_size76426_1_56322	maker	CDS	39397	39585	.	+	0	ID=LDENT00122440:cds;Parent=LDENT00122440;
scaffold2951_size76426_1_56322	maker	gene	28114	28272	.	-	.	ID=LDENG00122420;Name=LDENG00122420;Note=Protein of unknown function;
scaffold2951_size76426_1_56322	maker	mRNA	28114	28272	43.34099	-	.	ID=LDENT00122420;Parent=LDENG00122420;Name=LDENT00122420;Note=Protein of unknown function;
scaffold2951_size76426_1_56322	maker	exon	28114	28272	.	-	.	ID=LDENT00122420:1;Parent=LDENT00122420;
scaffold2951_size76426_1_56322	maker	CDS	28114	28272	.	-	0	ID=LDENT00122420:cds;Parent=LDENT00122420;
scaffold2956_size82443_1_38445	maker	gene	30253	37372	.	+	.	ID=LDENG00122610;Name=LDENG00122610;Note=Similar to Kpna6: Importin subunit alpha-7 (Mus musculus OX%3D10090);
scaffold2956_size82443_1_38445	maker	mRNA	30253	37372	.	+	.	ID=LDENT00122610;Parent=LDENG00122610;Name=LDENT00122610;Note=Similar to Kpna6: Importin subunit alpha-7 (Mus musculus OX%3D10090);
scaffold2956_size82443_1_38445	maker	exon	30253	30356	.	+	.	ID=LDENT00122610:1;Parent=LDENT00122610;
scaffold2956_size82443_1_38445	maker	exon	32554	32687	.	+	.	ID=LDENT00122610:2;Parent=LDENT00122610;
scaffold2956_size82443_1_38445	maker	exon	34049	34141	.	+	.	ID=LDENT00122610:3;Parent=LDENT00122610;
scaffold2956_size82443_1_38445	maker	exon	34260	34359	.	+	.	ID=LDENT00122610:4;Parent=LDENT00122610;
scaffold2956_size82443_1_38445	maker	exon	34451	34545	.	+	.	ID=LDENT00122610:5;Parent=LDENT00122610;
scaffold2956_size82443_1_38445	maker	exon	36115	36246	.	+	.	ID=LDENT00122610:6;Parent=LDENT00122610;
scaffold2956_size82443_1_38445	maker	exon	36380	36468	.	+	.	ID=LDENT00122610:7;Parent=LDENT00122610;
scaffold2956_size82443_1_38445	maker	exon	36626	36725	.	+	.	ID=LDENT00122610:8;Parent=LDENT00122610;
scaffold2956_size82443_1_38445	maker	exon	36980	37143	.	+	.	ID=LDENT00122610:9;Parent=LDENT00122610;
scaffold2956_size82443_1_38445	maker	exon	37238	37372	.	+	.	ID=LDENT00122610:10;Parent=LDENT00122610;
scaffold2956_size82443_1_38445	maker	five_prime_UTR	30253	30352	.	+	.	ID=LDENT00122610:five_prime_utr;Parent=LDENT00122610;
scaffold2956_size82443_1_38445	maker	CDS	30353	30356	.	+	0	ID=LDENT00122610:cds;Parent=LDENT00122610;
scaffold2956_size82443_1_38445	maker	CDS	32554	32687	.	+	2	ID=LDENT00122610:cds;Parent=LDENT00122610;
scaffold2956_size82443_1_38445	maker	CDS	34049	34141	.	+	0	ID=LDENT00122610:cds;Parent=LDENT00122610;
scaffold2956_size82443_1_38445	maker	CDS	34260	34359	.	+	0	ID=LDENT00122610:cds;Parent=LDENT00122610;
scaffold2956_size82443_1_38445	maker	CDS	34451	34545	.	+	2	ID=LDENT00122610:cds;Parent=LDENT00122610;
scaffold2956_size82443_1_38445	maker	CDS	36115	36246	.	+	0	ID=LDENT00122610:cds;Parent=LDENT00122610;
scaffold2956_size82443_1_38445	maker	CDS	36380	36468	.	+	0	ID=LDENT00122610:cds;Parent=LDENT00122610;
scaffold2956_size82443_1_38445	maker	CDS	36626	36725	.	+	1	ID=LDENT00122610:cds;Parent=LDENT00122610;
scaffold2956_size82443_1_38445	maker	CDS	36980	37143	.	+	0	ID=LDENT00122610:cds;Parent=LDENT00122610;
scaffold2956_size82443_1_38445	maker	CDS	37238	37328	.	+	1	ID=LDENT00122610:cds;Parent=LDENT00122610;
scaffold2956_size82443_1_38445	maker	three_prime_UTR	37329	37372	.	+	.	ID=LDENT00122610:three_prime_utr;Parent=LDENT00122610;
scaffold2956_size82443_1_38445	maker	gene	18138	19661	.	+	.	ID=LDENG00122600;Name=LDENG00122600;Note=Similar to Transposable element Tcb2 transposase (Caenorhabditis briggsae OX%3D6238);
scaffold2956_size82443_1_38445	maker	mRNA	18138	19661	39.85602	+	.	ID=LDENT00122600;Parent=LDENG00122600;Name=LDENT00122600;Note=Similar to Transposable element Tcb2 transposase (Caenorhabditis briggsae OX%3D6238);
scaffold2956_size82443_1_38445	maker	exon	18138	18227	.	+	.	ID=LDENT00122600:1;Parent=LDENT00122600;
scaffold2956_size82443_1_38445	maker	exon	19458	19661	.	+	.	ID=LDENT00122600:2;Parent=LDENT00122600;
scaffold2956_size82443_1_38445	maker	CDS	18138	18227	.	+	0	ID=LDENT00122600:cds;Parent=LDENT00122600;
scaffold2956_size82443_1_38445	maker	CDS	19458	19661	.	+	0	ID=LDENT00122600:cds;Parent=LDENT00122600;
scaffold2952_size40887	maker	gene	4048	20661	.	+	.	ID=LDENG00122480;Name=LDENG00122480;Note=Similar to Ppp2r5c: Serine/threonine-protein phosphatase 2A 56 kDa regulatory subunit gamma isoform (Mus musculus OX%3D10090);
scaffold2952_size40887	maker	mRNA	4048	20661	.	+	.	ID=LDENT00122480;Parent=LDENG00122480;Name=LDENT00122480;Note=Similar to Ppp2r5c: Serine/threonine-protein phosphatase 2A 56 kDa regulatory subunit gamma isoform (Mus musculus OX%3D10090);
scaffold2952_size40887	maker	exon	4048	4229	.	+	.	ID=LDENT00122480:1;Parent=LDENT00122480;
scaffold2952_size40887	maker	exon	8567	8766	.	+	.	ID=LDENT00122480:2;Parent=LDENT00122480;
scaffold2952_size40887	maker	exon	12670	12780	.	+	.	ID=LDENT00122480:3;Parent=LDENT00122480;
scaffold2952_size40887	maker	exon	12898	12990	.	+	.	ID=LDENT00122480:4;Parent=LDENT00122480;
scaffold2952_size40887	maker	exon	13193	13323	.	+	.	ID=LDENT00122480:5;Parent=LDENT00122480;
scaffold2952_size40887	maker	exon	13486	13545	.	+	.	ID=LDENT00122480:6;Parent=LDENT00122480;
scaffold2952_size40887	maker	exon	13855	13963	.	+	.	ID=LDENT00122480:7;Parent=LDENT00122480;
scaffold2952_size40887	maker	exon	14107	14160	.	+	.	ID=LDENT00122480:8;Parent=LDENT00122480;
scaffold2952_size40887	maker	exon	14608	14778	.	+	.	ID=LDENT00122480:9;Parent=LDENT00122480;
scaffold2952_size40887	maker	exon	14995	15122	.	+	.	ID=LDENT00122480:10;Parent=LDENT00122480;
scaffold2952_size40887	maker	exon	15269	15370	.	+	.	ID=LDENT00122480:11;Parent=LDENT00122480;
scaffold2952_size40887	maker	exon	15739	15811	.	+	.	ID=LDENT00122480:12;Parent=LDENT00122480;
scaffold2952_size40887	maker	exon	16472	16588	.	+	.	ID=LDENT00122480:13;Parent=LDENT00122480;
scaffold2952_size40887	maker	exon	17875	20661	.	+	.	ID=LDENT00122480:14;Parent=LDENT00122480;
scaffold2952_size40887	maker	five_prime_UTR	4048	4135	.	+	.	ID=LDENT00122480:five_prime_utr;Parent=LDENT00122480;
scaffold2952_size40887	maker	CDS	4136	4229	.	+	0	ID=LDENT00122480:cds;Parent=LDENT00122480;
scaffold2952_size40887	maker	CDS	8567	8766	.	+	2	ID=LDENT00122480:cds;Parent=LDENT00122480;
scaffold2952_size40887	maker	CDS	12670	12780	.	+	0	ID=LDENT00122480:cds;Parent=LDENT00122480;
scaffold2952_size40887	maker	CDS	12898	12990	.	+	0	ID=LDENT00122480:cds;Parent=LDENT00122480;
scaffold2952_size40887	maker	CDS	13193	13323	.	+	0	ID=LDENT00122480:cds;Parent=LDENT00122480;
scaffold2952_size40887	maker	CDS	13486	13545	.	+	1	ID=LDENT00122480:cds;Parent=LDENT00122480;
scaffold2952_size40887	maker	CDS	13855	13963	.	+	1	ID=LDENT00122480:cds;Parent=LDENT00122480;
scaffold2952_size40887	maker	CDS	14107	14160	.	+	0	ID=LDENT00122480:cds;Parent=LDENT00122480;
scaffold2952_size40887	maker	CDS	14608	14778	.	+	0	ID=LDENT00122480:cds;Parent=LDENT00122480;
scaffold2952_size40887	maker	CDS	14995	15122	.	+	0	ID=LDENT00122480:cds;Parent=LDENT00122480;
scaffold2952_size40887	maker	CDS	15269	15370	.	+	1	ID=LDENT00122480:cds;Parent=LDENT00122480;
scaffold2952_size40887	maker	CDS	15739	15811	.	+	1	ID=LDENT00122480:cds;Parent=LDENT00122480;
scaffold2952_size40887	maker	CDS	16472	16588	.	+	0	ID=LDENT00122480:cds;Parent=LDENT00122480;
scaffold2952_size40887	maker	CDS	17875	18009	.	+	0	ID=LDENT00122480:cds;Parent=LDENT00122480;
scaffold2952_size40887	maker	three_prime_UTR	18010	20661	.	+	.	ID=LDENT00122480:three_prime_utr;Parent=LDENT00122480;
scaffold2952_size40887	maker	gene	32719	33182	.	-	.	ID=LDENG00122490;Name=LDENG00122490;Note=Similar to dio3: Thyroxine 5-deiodinase (Sparus aurata OX%3D8175);
scaffold2952_size40887	maker	mRNA	32719	33182	.	-	.	ID=LDENT00122490;Parent=LDENG00122490;Name=LDENT00122490;Note=Similar to dio3: Thyroxine 5-deiodinase (Sparus aurata OX%3D8175);
scaffold2952_size40887	maker	exon	32719	32934	.	-	.	ID=LDENT00122490:1;Parent=LDENT00122490;
scaffold2952_size40887	maker	exon	32997	33182	.	-	.	ID=LDENT00122490:2;Parent=LDENT00122490;
scaffold2952_size40887	maker	CDS	32997	33182	.	-	0	ID=LDENT00122490:cds;Parent=LDENT00122490;
scaffold2952_size40887	maker	CDS	32719	32934	.	-	0	ID=LDENT00122490:cds;Parent=LDENT00122490;
scaffold2952_size40887	maker	gene	33192	33593	.	-	.	ID=LDENG00122500;Name=LDENG00122500;Note=Similar to dio3: Thyroxine 5-deiodinase (Sparus aurata OX%3D8175);
scaffold2952_size40887	maker	mRNA	33192	33593	.	-	.	ID=LDENT00122500;Parent=LDENG00122500;Name=LDENT00122500;Note=Similar to dio3: Thyroxine 5-deiodinase (Sparus aurata OX%3D8175);
scaffold2952_size40887	maker	exon	33192	33593	.	-	.	ID=LDENT00122500:1;Parent=LDENT00122500;
scaffold2952_size40887	maker	CDS	33192	33593	.	-	0	ID=LDENT00122500:cds;Parent=LDENT00122500;
scaffold2953_size66887_1_59568	maker	gene	22357	32171	.	+	.	ID=LDENG00122520;Name=LDENG00122520;Note=Similar to cdr2l: Cerebellar degeneration-related protein 2-like (Danio rerio OX%3D7955);
scaffold2953_size66887_1_59568	maker	mRNA	22357	32171	.	+	.	ID=LDENT00122520;Parent=LDENG00122520;Name=LDENT00122520;Note=Similar to cdr2l: Cerebellar degeneration-related protein 2-like (Danio rerio OX%3D7955);
scaffold2953_size66887_1_59568	maker	exon	22357	22417	.	+	.	ID=LDENT00122520:1;Parent=LDENT00122520;
scaffold2953_size66887_1_59568	maker	exon	26325	26437	.	+	.	ID=LDENT00122520:2;Parent=LDENT00122520;
scaffold2953_size66887_1_59568	maker	exon	27961	28109	.	+	.	ID=LDENT00122520:3;Parent=LDENT00122520;
scaffold2953_size66887_1_59568	maker	exon	28212	28376	.	+	.	ID=LDENT00122520:4;Parent=LDENT00122520;
scaffold2953_size66887_1_59568	maker	exon	29716	29923	.	+	.	ID=LDENT00122520:5;Parent=LDENT00122520;
scaffold2953_size66887_1_59568	maker	exon	31398	32171	.	+	.	ID=LDENT00122520:6;Parent=LDENT00122520;
scaffold2953_size66887_1_59568	maker	CDS	22357	22417	.	+	0	ID=LDENT00122520:cds;Parent=LDENT00122520;
scaffold2953_size66887_1_59568	maker	CDS	26325	26437	.	+	2	ID=LDENT00122520:cds;Parent=LDENT00122520;
scaffold2953_size66887_1_59568	maker	CDS	27961	28109	.	+	0	ID=LDENT00122520:cds;Parent=LDENT00122520;
scaffold2953_size66887_1_59568	maker	CDS	28212	28376	.	+	1	ID=LDENT00122520:cds;Parent=LDENT00122520;
scaffold2953_size66887_1_59568	maker	CDS	29716	29923	.	+	1	ID=LDENT00122520:cds;Parent=LDENT00122520;
scaffold2953_size66887_1_59568	maker	CDS	31398	32171	.	+	0	ID=LDENT00122520:cds;Parent=LDENT00122520;
scaffold2953_size66887_1_59568	maker	gene	38919	52122	.	+	.	ID=LDENG00122540;Name=LDENG00122540;Note=Similar to DAGLB: Sn1-specific diacylglycerol lipase beta (Homo sapiens OX%3D9606);
scaffold2953_size66887_1_59568	maker	mRNA	38919	52122	.	+	.	ID=LDENT00122540;Parent=LDENG00122540;Name=LDENT00122540;Note=Similar to DAGLB: Sn1-specific diacylglycerol lipase beta (Homo sapiens OX%3D9606);
scaffold2953_size66887_1_59568	maker	exon	38919	39658	.	+	.	ID=LDENT00122540:1;Parent=LDENT00122540;
scaffold2953_size66887_1_59568	maker	exon	39758	39909	.	+	.	ID=LDENT00122540:2;Parent=LDENT00122540;
scaffold2953_size66887_1_59568	maker	exon	41461	41635	.	+	.	ID=LDENT00122540:3;Parent=LDENT00122540;
scaffold2953_size66887_1_59568	maker	exon	41870	42137	.	+	.	ID=LDENT00122540:4;Parent=LDENT00122540;
scaffold2953_size66887_1_59568	maker	exon	43366	43533	.	+	.	ID=LDENT00122540:5;Parent=LDENT00122540;
scaffold2953_size66887_1_59568	maker	exon	43737	43864	.	+	.	ID=LDENT00122540:6;Parent=LDENT00122540;
scaffold2953_size66887_1_59568	maker	exon	45240	45366	.	+	.	ID=LDENT00122540:7;Parent=LDENT00122540;
scaffold2953_size66887_1_59568	maker	exon	45467	45550	.	+	.	ID=LDENT00122540:8;Parent=LDENT00122540;
scaffold2953_size66887_1_59568	maker	exon	47053	47130	.	+	.	ID=LDENT00122540:9;Parent=LDENT00122540;
scaffold2953_size66887_1_59568	maker	exon	47429	47509	.	+	.	ID=LDENT00122540:10;Parent=LDENT00122540;
scaffold2953_size66887_1_59568	maker	exon	48088	48215	.	+	.	ID=LDENT00122540:11;Parent=LDENT00122540;
scaffold2953_size66887_1_59568	maker	exon	49064	49132	.	+	.	ID=LDENT00122540:12;Parent=LDENT00122540;
scaffold2953_size66887_1_59568	maker	exon	49370	49442	.	+	.	ID=LDENT00122540:13;Parent=LDENT00122540;
scaffold2953_size66887_1_59568	maker	exon	50026	50283	.	+	.	ID=LDENT00122540:14;Parent=LDENT00122540;
scaffold2953_size66887_1_59568	maker	exon	50392	52122	.	+	.	ID=LDENT00122540:15;Parent=LDENT00122540;
scaffold2953_size66887_1_59568	maker	five_prime_UTR	38919	39563	.	+	.	ID=LDENT00122540:five_prime_utr;Parent=LDENT00122540;
scaffold2953_size66887_1_59568	maker	CDS	39564	39658	.	+	0	ID=LDENT00122540:cds;Parent=LDENT00122540;
scaffold2953_size66887_1_59568	maker	CDS	39758	39909	.	+	1	ID=LDENT00122540:cds;Parent=LDENT00122540;
scaffold2953_size66887_1_59568	maker	CDS	41461	41635	.	+	2	ID=LDENT00122540:cds;Parent=LDENT00122540;
scaffold2953_size66887_1_59568	maker	CDS	41870	42137	.	+	1	ID=LDENT00122540:cds;Parent=LDENT00122540;
scaffold2953_size66887_1_59568	maker	CDS	43366	43533	.	+	0	ID=LDENT00122540:cds;Parent=LDENT00122540;
scaffold2953_size66887_1_59568	maker	CDS	43737	43864	.	+	0	ID=LDENT00122540:cds;Parent=LDENT00122540;
scaffold2953_size66887_1_59568	maker	CDS	45240	45366	.	+	1	ID=LDENT00122540:cds;Parent=LDENT00122540;
scaffold2953_size66887_1_59568	maker	CDS	45467	45550	.	+	0	ID=LDENT00122540:cds;Parent=LDENT00122540;
scaffold2953_size66887_1_59568	maker	CDS	47053	47130	.	+	0	ID=LDENT00122540:cds;Parent=LDENT00122540;
scaffold2953_size66887_1_59568	maker	CDS	47429	47509	.	+	0	ID=LDENT00122540:cds;Parent=LDENT00122540;
scaffold2953_size66887_1_59568	maker	CDS	48088	48215	.	+	0	ID=LDENT00122540:cds;Parent=LDENT00122540;
scaffold2953_size66887_1_59568	maker	CDS	49064	49132	.	+	1	ID=LDENT00122540:cds;Parent=LDENT00122540;
scaffold2953_size66887_1_59568	maker	CDS	49370	49442	.	+	1	ID=LDENT00122540:cds;Parent=LDENT00122540;
scaffold2953_size66887_1_59568	maker	CDS	50026	50199	.	+	0	ID=LDENT00122540:cds;Parent=LDENT00122540;
scaffold2953_size66887_1_59568	maker	three_prime_UTR	50200	50283	.	+	.	ID=LDENT00122540:three_prime_utr;Parent=LDENT00122540;
scaffold2953_size66887_1_59568	maker	three_prime_UTR	50392	52122	.	+	.	ID=LDENT00122540:three_prime_utr;Parent=LDENT00122540;
scaffold2953_size66887_1_59568	maker	gene	52956	53270	.	+	.	ID=LDENG00122550;Name=LDENG00122550;Note=Similar to Spag9: C-Jun-amino-terminal kinase-interacting protein 4 (Mus musculus OX%3D10090);
scaffold2953_size66887_1_59568	maker	mRNA	52956	53270	.	+	.	ID=LDENT00122550;Parent=LDENG00122550;Name=LDENT00122550;Note=Similar to Spag9: C-Jun-amino-terminal kinase-interacting protein 4 (Mus musculus OX%3D10090);
scaffold2953_size66887_1_59568	maker	exon	52956	53270	.	+	.	ID=LDENT00122550:1;Parent=LDENT00122550;
scaffold2953_size66887_1_59568	maker	CDS	52956	53270	.	+	0	ID=LDENT00122550:cds;Parent=LDENT00122550;
scaffold2953_size66887_1_59568	maker	gene	15290	15605	.	-	.	ID=LDENG00122510;Name=LDENG00122510;Note=Similar to SMIM5: Small integral membrane protein 5 (Bos taurus OX%3D9913);
scaffold2953_size66887_1_59568	maker	mRNA	15290	15605	.	-	.	ID=LDENT00122510;Parent=LDENG00122510;Name=LDENT00122510;Note=Similar to SMIM5: Small integral membrane protein 5 (Bos taurus OX%3D9913);
scaffold2953_size66887_1_59568	maker	exon	15290	15390	.	-	.	ID=LDENT00122510:1;Parent=LDENT00122510;
scaffold2953_size66887_1_59568	maker	exon	15488	15605	.	-	.	ID=LDENT00122510:2;Parent=LDENT00122510;
scaffold2953_size66887_1_59568	maker	CDS	15488	15605	.	-	0	ID=LDENT00122510:cds;Parent=LDENT00122510;
scaffold2953_size66887_1_59568	maker	CDS	15290	15390	.	-	2	ID=LDENT00122510:cds;Parent=LDENT00122510;
scaffold2953_size66887_1_59568	maker	gene	35955	38393	.	-	.	ID=LDENG00122530;Name=LDENG00122530;Note=Similar to mrpl58: Peptidyl-tRNA hydrolase ICT1%2C mitochondrial (Salmo salar OX%3D8030);
scaffold2953_size66887_1_59568	maker	mRNA	35955	38393	.	-	.	ID=LDENT00122530;Parent=LDENG00122530;Name=LDENT00122530;Note=Similar to mrpl58: Peptidyl-tRNA hydrolase ICT1%2C mitochondrial (Salmo salar OX%3D8030);
scaffold2953_size66887_1_59568	maker	exon	35955	37218	.	-	.	ID=LDENT00122530:1;Parent=LDENT00122530;
scaffold2953_size66887_1_59568	maker	exon	37308	37477	.	-	.	ID=LDENT00122530:2;Parent=LDENT00122530;
scaffold2953_size66887_1_59568	maker	exon	37608	37690	.	-	.	ID=LDENT00122530:3;Parent=LDENT00122530;
scaffold2953_size66887_1_59568	maker	exon	37864	37923	.	-	.	ID=LDENT00122530:4;Parent=LDENT00122530;
scaffold2953_size66887_1_59568	maker	exon	38050	38074	.	-	.	ID=LDENT00122530:5;Parent=LDENT00122530;
scaffold2953_size66887_1_59568	maker	exon	38235	38393	.	-	.	ID=LDENT00122530:6;Parent=LDENT00122530;
scaffold2953_size66887_1_59568	maker	CDS	38235	38393	.	-	0	ID=LDENT00122530:cds;Parent=LDENT00122530;
scaffold2953_size66887_1_59568	maker	CDS	38050	38074	.	-	0	ID=LDENT00122530:cds;Parent=LDENT00122530;
scaffold2953_size66887_1_59568	maker	CDS	37864	37923	.	-	2	ID=LDENT00122530:cds;Parent=LDENT00122530;
scaffold2953_size66887_1_59568	maker	CDS	37608	37690	.	-	2	ID=LDENT00122530:cds;Parent=LDENT00122530;
scaffold2953_size66887_1_59568	maker	CDS	37308	37477	.	-	0	ID=LDENT00122530:cds;Parent=LDENT00122530;
scaffold2953_size66887_1_59568	maker	CDS	37134	37218	.	-	1	ID=LDENT00122530:cds;Parent=LDENT00122530;
scaffold2953_size66887_1_59568	maker	three_prime_UTR	35955	37133	.	-	.	ID=LDENT00122530:three_prime_utr;Parent=LDENT00122530;
scaffold2957_size40846	maker	gene	9960	27959	.	+	.	ID=LDENG00122670;Name=LDENG00122670;Note=Similar to MAP6: Microtubule-associated protein 6 homolog (Gallus gallus OX%3D9031);
scaffold2957_size40846	maker	mRNA	9960	27959	.	+	.	ID=LDENT00122670;Parent=LDENG00122670;Name=LDENT00122670;Note=Similar to MAP6: Microtubule-associated protein 6 homolog (Gallus gallus OX%3D9031);
scaffold2957_size40846	maker	exon	9960	11017	.	+	.	ID=LDENT00122670:1;Parent=LDENT00122670;
scaffold2957_size40846	maker	exon	22246	22462	.	+	.	ID=LDENT00122670:2;Parent=LDENT00122670;
scaffold2957_size40846	maker	exon	22690	22747	.	+	.	ID=LDENT00122670:3;Parent=LDENT00122670;
scaffold2957_size40846	maker	exon	22813	22969	.	+	.	ID=LDENT00122670:4;Parent=LDENT00122670;
scaffold2957_size40846	maker	exon	25819	25929	.	+	.	ID=LDENT00122670:5;Parent=LDENT00122670;
scaffold2957_size40846	maker	exon	27542	27959	.	+	.	ID=LDENT00122670:6;Parent=LDENT00122670;
scaffold2957_size40846	maker	five_prime_UTR	9960	10289	.	+	.	ID=LDENT00122670:five_prime_utr;Parent=LDENT00122670;
scaffold2957_size40846	maker	CDS	10290	11017	.	+	0	ID=LDENT00122670:cds;Parent=LDENT00122670;
scaffold2957_size40846	maker	CDS	22246	22462	.	+	1	ID=LDENT00122670:cds;Parent=LDENT00122670;
scaffold2957_size40846	maker	CDS	22690	22747	.	+	0	ID=LDENT00122670:cds;Parent=LDENT00122670;
scaffold2957_size40846	maker	CDS	22813	22969	.	+	2	ID=LDENT00122670:cds;Parent=LDENT00122670;
scaffold2957_size40846	maker	CDS	25819	25929	.	+	1	ID=LDENT00122670:cds;Parent=LDENT00122670;
scaffold2957_size40846	maker	CDS	27542	27689	.	+	1	ID=LDENT00122670:cds;Parent=LDENT00122670;
scaffold2957_size40846	maker	three_prime_UTR	27690	27959	.	+	.	ID=LDENT00122670:three_prime_utr;Parent=LDENT00122670;
scaffold2957_size40846	maker	gene	5751	8764	.	-	.	ID=LDENG00122660;Name=LDENG00122660;Note=Similar to mogat2-a: 2-acylglycerol O-acyltransferase 2-A (Xenopus laevis OX%3D8355);
scaffold2957_size40846	maker	mRNA	5751	8764	.	-	.	ID=LDENT00122660;Parent=LDENG00122660;Name=LDENT00122660;Note=Similar to mogat2-a: 2-acylglycerol O-acyltransferase 2-A (Xenopus laevis OX%3D8355);
scaffold2957_size40846	maker	exon	5751	5941	.	-	.	ID=LDENT00122660:1;Parent=LDENT00122660;
scaffold2957_size40846	maker	exon	7660	8764	.	-	.	ID=LDENT00122660:2;Parent=LDENT00122660;
scaffold2957_size40846	maker	five_prime_UTR	7856	8764	.	-	.	ID=LDENT00122660:five_prime_utr;Parent=LDENT00122660;
scaffold2957_size40846	maker	CDS	7660	7855	.	-	0	ID=LDENT00122660:cds;Parent=LDENT00122660;
scaffold2957_size40846	maker	CDS	5751	5941	.	-	2	ID=LDENT00122660:cds;Parent=LDENT00122660;
scaffold2957_size40846	maker	gene	32562	39761	.	-	.	ID=LDENG00122680;Name=LDENG00122680;Note=Similar to UMODL1: Uromodulin-like 1 (Homo sapiens OX%3D9606);
scaffold2957_size40846	maker	mRNA	32562	39761	.	-	.	ID=LDENT00122680;Parent=LDENG00122680;Name=LDENT00122680;Note=Similar to UMODL1: Uromodulin-like 1 (Homo sapiens OX%3D9606);
scaffold2957_size40846	maker	exon	39506	39761	.	-	.	ID=LDENT00122680:1;Parent=LDENT00122680;
scaffold2957_size40846	maker	exon	38969	39081	.	-	.	ID=LDENT00122680:2;Parent=LDENT00122680;
scaffold2957_size40846	maker	exon	38576	38795	.	-	.	ID=LDENT00122680:3;Parent=LDENT00122680;
scaffold2957_size40846	maker	exon	37779	37916	.	-	.	ID=LDENT00122680:4;Parent=LDENT00122680;
scaffold2957_size40846	maker	exon	36965	37701	.	-	.	ID=LDENT00122680:5;Parent=LDENT00122680;
scaffold2957_size40846	maker	exon	36655	36815	.	-	.	ID=LDENT00122680:6;Parent=LDENT00122680;
scaffold2957_size40846	maker	exon	35730	35966	.	-	.	ID=LDENT00122680:7;Parent=LDENT00122680;
scaffold2957_size40846	maker	exon	34404	34560	.	-	.	ID=LDENT00122680:8;Parent=LDENT00122680;
scaffold2957_size40846	maker	exon	34170	34254	.	-	.	ID=LDENT00122680:9;Parent=LDENT00122680;
scaffold2957_size40846	maker	exon	32562	32749	.	-	.	ID=LDENT00122680:10;Parent=LDENT00122680;
scaffold2957_size40846	maker	CDS	39506	39761	.	-	0	ID=LDENT00122680:cds;Parent=LDENT00122680;
scaffold2957_size40846	maker	CDS	38969	39081	.	-	2	ID=LDENT00122680:cds;Parent=LDENT00122680;
scaffold2957_size40846	maker	CDS	38576	38795	.	-	0	ID=LDENT00122680:cds;Parent=LDENT00122680;
scaffold2957_size40846	maker	CDS	37779	37916	.	-	2	ID=LDENT00122680:cds;Parent=LDENT00122680;
scaffold2957_size40846	maker	CDS	36965	37701	.	-	2	ID=LDENT00122680:cds;Parent=LDENT00122680;
scaffold2957_size40846	maker	CDS	36655	36815	.	-	0	ID=LDENT00122680:cds;Parent=LDENT00122680;
scaffold2957_size40846	maker	CDS	35730	35966	.	-	1	ID=LDENT00122680:cds;Parent=LDENT00122680;
scaffold2957_size40846	maker	CDS	34404	34560	.	-	1	ID=LDENT00122680:cds;Parent=LDENT00122680;
scaffold2957_size40846	maker	CDS	34170	34254	.	-	0	ID=LDENT00122680:cds;Parent=LDENT00122680;
scaffold2957_size40846	maker	CDS	32562	32749	.	-	2	ID=LDENT00122680:cds;Parent=LDENT00122680;
scaffold2950_size71751_1_68599	maker	gene	30166	30758	.	+	.	ID=LDENG00122410;Name=LDENG00122410;Note=Protein of unknown function;
scaffold2950_size71751_1_68599	maker	mRNA	30166	30758	53.6328	+	.	ID=LDENT00122410;Parent=LDENG00122410;Name=LDENT00122410;Note=Protein of unknown function;
scaffold2950_size71751_1_68599	maker	exon	30166	30311	.	+	.	ID=LDENT00122410:1;Parent=LDENT00122410;
scaffold2950_size71751_1_68599	maker	exon	30408	30520	.	+	.	ID=LDENT00122410:2;Parent=LDENT00122410;
scaffold2950_size71751_1_68599	maker	exon	30583	30758	.	+	.	ID=LDENT00122410:3;Parent=LDENT00122410;
scaffold2950_size71751_1_68599	maker	CDS	30166	30311	.	+	0	ID=LDENT00122410:cds;Parent=LDENT00122410;
scaffold2950_size71751_1_68599	maker	CDS	30408	30520	.	+	1	ID=LDENT00122410:cds;Parent=LDENT00122410;
scaffold2950_size71751_1_68599	maker	CDS	30583	30758	.	+	2	ID=LDENT00122410:cds;Parent=LDENT00122410;
scaffold2948_size77994	maker	gene	8235	23738	.	+	.	ID=LDENG00121990;Name=LDENG00121990;Note=Similar to Gnas: Guanine nucleotide-binding protein G(s) subunit alpha isoforms XLas (Mus musculus OX%3D10090);
scaffold2948_size77994	maker	mRNA	8235	23738	.	+	.	ID=LDENT00121990;Parent=LDENG00121990;Name=LDENT00121990;Note=Similar to Gnas: Guanine nucleotide-binding protein G(s) subunit alpha isoforms XLas (Mus musculus OX%3D10090);
scaffold2948_size77994	maker	exon	8235	8347	.	+	.	ID=LDENT00121990:1;Parent=LDENT00121990;
scaffold2948_size77994	maker	exon	13038	13092	.	+	.	ID=LDENT00121990:2;Parent=LDENT00121990;
scaffold2948_size77994	maker	exon	15369	15442	.	+	.	ID=LDENT00121990:3;Parent=LDENT00121990;
scaffold2948_size77994	maker	exon	17747	17805	.	+	.	ID=LDENT00121990:4;Parent=LDENT00121990;
scaffold2948_size77994	maker	exon	17925	18045	.	+	.	ID=LDENT00121990:5;Parent=LDENT00121990;
scaffold2948_size77994	maker	exon	18974	19104	.	+	.	ID=LDENT00121990:6;Parent=LDENT00121990;
scaffold2948_size77994	maker	exon	20226	20293	.	+	.	ID=LDENT00121990:7;Parent=LDENT00121990;
scaffold2948_size77994	maker	exon	21802	23738	.	+	.	ID=LDENT00121990:8;Parent=LDENT00121990;
scaffold2948_size77994	maker	CDS	8235	8347	.	+	0	ID=LDENT00121990:cds;Parent=LDENT00121990;
scaffold2948_size77994	maker	CDS	13038	13092	.	+	1	ID=LDENT00121990:cds;Parent=LDENT00121990;
scaffold2948_size77994	maker	CDS	15369	15442	.	+	0	ID=LDENT00121990:cds;Parent=LDENT00121990;
scaffold2948_size77994	maker	CDS	17747	17805	.	+	1	ID=LDENT00121990:cds;Parent=LDENT00121990;
scaffold2948_size77994	maker	CDS	17925	18045	.	+	2	ID=LDENT00121990:cds;Parent=LDENT00121990;
scaffold2948_size77994	maker	CDS	18974	19104	.	+	1	ID=LDENT00121990:cds;Parent=LDENT00121990;
scaffold2948_size77994	maker	CDS	20226	20293	.	+	2	ID=LDENT00121990:cds;Parent=LDENT00121990;
scaffold2948_size77994	maker	CDS	21802	21948	.	+	0	ID=LDENT00121990:cds;Parent=LDENT00121990;
scaffold2948_size77994	maker	three_prime_UTR	21949	23738	.	+	.	ID=LDENT00121990:three_prime_utr;Parent=LDENT00121990;
scaffold2948_size77994	maker	gene	28991	36005	.	+	.	ID=LDENG00122000;Name=LDENG00122000;Note=Similar to VAPB: Vesicle-associated membrane protein-associated protein B (Bos taurus OX%3D9913);
scaffold2948_size77994	maker	mRNA	28991	36005	.	+	.	ID=LDENT00122000;Parent=LDENG00122000;Name=LDENT00122000;Note=Similar to VAPB: Vesicle-associated membrane protein-associated protein B (Bos taurus OX%3D9913);
scaffold2948_size77994	maker	exon	28991	29048	.	+	.	ID=LDENT00122000:1;Parent=LDENT00122000;
scaffold2948_size77994	maker	exon	31528	31680	.	+	.	ID=LDENT00122000:2;Parent=LDENT00122000;
scaffold2948_size77994	maker	exon	32335	32438	.	+	.	ID=LDENT00122000:3;Parent=LDENT00122000;
scaffold2948_size77994	maker	exon	32623	32703	.	+	.	ID=LDENT00122000:4;Parent=LDENT00122000;
scaffold2948_size77994	maker	exon	33055	33186	.	+	.	ID=LDENT00122000:5;Parent=LDENT00122000;
scaffold2948_size77994	maker	exon	35853	36005	.	+	.	ID=LDENT00122000:6;Parent=LDENT00122000;
scaffold2948_size77994	maker	CDS	28991	29048	.	+	0	ID=LDENT00122000:cds;Parent=LDENT00122000;
scaffold2948_size77994	maker	CDS	31528	31680	.	+	2	ID=LDENT00122000:cds;Parent=LDENT00122000;
scaffold2948_size77994	maker	CDS	32335	32438	.	+	2	ID=LDENT00122000:cds;Parent=LDENT00122000;
scaffold2948_size77994	maker	CDS	32623	32703	.	+	0	ID=LDENT00122000:cds;Parent=LDENT00122000;
scaffold2948_size77994	maker	CDS	33055	33186	.	+	0	ID=LDENT00122000:cds;Parent=LDENT00122000;
scaffold2948_size77994	maker	CDS	35853	36005	.	+	0	ID=LDENT00122000:cds;Parent=LDENT00122000;
scaffold2948_size77994	maker	gene	48536	57336	.	+	.	ID=LDENG00122020;Name=LDENG00122020;Note=Similar to EIF2S2: Eukaryotic translation initiation factor 2 subunit 2 (Oryctolagus cuniculus OX%3D9986);
scaffold2948_size77994	maker	mRNA	48536	57336	.	+	.	ID=LDENT00122020;Parent=LDENG00122020;Name=LDENT00122020;Note=Similar to EIF2S2: Eukaryotic translation initiation factor 2 subunit 2 (Oryctolagus cuniculus OX%3D9986);
scaffold2948_size77994	maker	exon	48536	48677	.	+	.	ID=LDENT00122020:1;Parent=LDENT00122020;
scaffold2948_size77994	maker	exon	51430	51537	.	+	.	ID=LDENT00122020:2;Parent=LDENT00122020;
scaffold2948_size77994	maker	exon	51603	51681	.	+	.	ID=LDENT00122020:3;Parent=LDENT00122020;
scaffold2948_size77994	maker	exon	52902	53002	.	+	.	ID=LDENT00122020:4;Parent=LDENT00122020;
scaffold2948_size77994	maker	exon	53282	53411	.	+	.	ID=LDENT00122020:5;Parent=LDENT00122020;
scaffold2948_size77994	maker	exon	53505	53605	.	+	.	ID=LDENT00122020:6;Parent=LDENT00122020;
scaffold2948_size77994	maker	exon	54464	54612	.	+	.	ID=LDENT00122020:7;Parent=LDENT00122020;
scaffold2948_size77994	maker	exon	54715	54771	.	+	.	ID=LDENT00122020:8;Parent=LDENT00122020;
scaffold2948_size77994	maker	exon	54971	55056	.	+	.	ID=LDENT00122020:9;Parent=LDENT00122020;
scaffold2948_size77994	maker	exon	55501	57336	.	+	.	ID=LDENT00122020:10;Parent=LDENT00122020;
scaffold2948_size77994	maker	five_prime_UTR	48536	48662	.	+	.	ID=LDENT00122020:five_prime_utr;Parent=LDENT00122020;
scaffold2948_size77994	maker	CDS	48663	48677	.	+	0	ID=LDENT00122020:cds;Parent=LDENT00122020;
scaffold2948_size77994	maker	CDS	51430	51537	.	+	0	ID=LDENT00122020:cds;Parent=LDENT00122020;
scaffold2948_size77994	maker	CDS	51603	51681	.	+	0	ID=LDENT00122020:cds;Parent=LDENT00122020;
scaffold2948_size77994	maker	CDS	52902	53002	.	+	2	ID=LDENT00122020:cds;Parent=LDENT00122020;
scaffold2948_size77994	maker	CDS	53282	53411	.	+	0	ID=LDENT00122020:cds;Parent=LDENT00122020;
scaffold2948_size77994	maker	CDS	53505	53605	.	+	2	ID=LDENT00122020:cds;Parent=LDENT00122020;
scaffold2948_size77994	maker	CDS	54464	54612	.	+	0	ID=LDENT00122020:cds;Parent=LDENT00122020;
scaffold2948_size77994	maker	CDS	54715	54771	.	+	1	ID=LDENT00122020:cds;Parent=LDENT00122020;
scaffold2948_size77994	maker	CDS	54971	55056	.	+	1	ID=LDENT00122020:cds;Parent=LDENT00122020;
scaffold2948_size77994	maker	CDS	55501	55676	.	+	2	ID=LDENT00122020:cds;Parent=LDENT00122020;
scaffold2948_size77994	maker	three_prime_UTR	55677	57336	.	+	.	ID=LDENT00122020:three_prime_utr;Parent=LDENT00122020;
scaffold2948_size77994	maker	gene	58603	63952	.	+	.	ID=LDENG00122030;Name=LDENG00122030;Note=Similar to SRSF6: Serine/arginine-rich splicing factor 6 (Homo sapiens OX%3D9606);
scaffold2948_size77994	maker	mRNA	58603	63952	.	+	.	ID=LDENT00122030;Parent=LDENG00122030;Name=LDENT00122030;Note=Similar to SRSF6: Serine/arginine-rich splicing factor 6 (Homo sapiens OX%3D9606);
scaffold2948_size77994	maker	exon	58603	58709	.	+	.	ID=LDENT00122030:1;Parent=LDENT00122030;
scaffold2948_size77994	maker	exon	59114	59274	.	+	.	ID=LDENT00122030:2;Parent=LDENT00122030;
scaffold2948_size77994	maker	exon	61937	62055	.	+	.	ID=LDENT00122030:3;Parent=LDENT00122030;
scaffold2948_size77994	maker	exon	62829	63031	.	+	.	ID=LDENT00122030:4;Parent=LDENT00122030;
scaffold2948_size77994	maker	exon	63197	63283	.	+	.	ID=LDENT00122030:5;Parent=LDENT00122030;
scaffold2948_size77994	maker	exon	63499	63952	.	+	.	ID=LDENT00122030:6;Parent=LDENT00122030;
scaffold2948_size77994	maker	CDS	58603	58709	.	+	0	ID=LDENT00122030:cds;Parent=LDENT00122030;
scaffold2948_size77994	maker	CDS	59114	59274	.	+	1	ID=LDENT00122030:cds;Parent=LDENT00122030;
scaffold2948_size77994	maker	CDS	61937	62055	.	+	2	ID=LDENT00122030:cds;Parent=LDENT00122030;
scaffold2948_size77994	maker	CDS	62829	63031	.	+	0	ID=LDENT00122030:cds;Parent=LDENT00122030;
scaffold2948_size77994	maker	CDS	63197	63283	.	+	1	ID=LDENT00122030:cds;Parent=LDENT00122030;
scaffold2948_size77994	maker	CDS	63499	63952	.	+	1	ID=LDENT00122030:cds;Parent=LDENT00122030;
scaffold2948_size77994	maker	gene	47042	47440	.	-	.	ID=LDENG00122010;Name=LDENG00122010;Note=Protein of unknown function;
scaffold2948_size77994	maker	mRNA	47042	47440	23.83447	-	.	ID=LDENT00122010;Parent=LDENG00122010;Name=LDENT00122010;Note=Protein of unknown function;
scaffold2948_size77994	maker	exon	47042	47440	.	-	.	ID=LDENT00122010:1;Parent=LDENT00122010;
scaffold2948_size77994	maker	CDS	47042	47440	.	-	0	ID=LDENT00122010:cds;Parent=LDENT00122010;
scaffold2955_size44385	maker	gene	8712	13106	.	+	.	ID=LDENG00122580;Name=LDENG00122580;Note=Similar to lamtor3: Ragulator complex protein LAMTOR3 (Pagrus major OX%3D143350);
scaffold2955_size44385	maker	mRNA	8712	13106	.	+	.	ID=LDENT00122580;Parent=LDENG00122580;Name=LDENT00122580;Note=Similar to lamtor3: Ragulator complex protein LAMTOR3 (Pagrus major OX%3D143350);
scaffold2955_size44385	maker	exon	8712	8809	.	+	.	ID=LDENT00122580:1;Parent=LDENT00122580;
scaffold2955_size44385	maker	exon	9059	9104	.	+	.	ID=LDENT00122580:2;Parent=LDENT00122580;
scaffold2955_size44385	maker	exon	9584	9618	.	+	.	ID=LDENT00122580:3;Parent=LDENT00122580;
scaffold2955_size44385	maker	exon	9700	9758	.	+	.	ID=LDENT00122580:4;Parent=LDENT00122580;
scaffold2955_size44385	maker	exon	10232	10365	.	+	.	ID=LDENT00122580:5;Parent=LDENT00122580;
scaffold2955_size44385	maker	exon	11769	11832	.	+	.	ID=LDENT00122580:6;Parent=LDENT00122580;
scaffold2955_size44385	maker	exon	12607	13106	.	+	.	ID=LDENT00122580:7;Parent=LDENT00122580;
scaffold2955_size44385	maker	five_prime_UTR	8712	8809	.	+	.	ID=LDENT00122580:five_prime_utr;Parent=LDENT00122580;
scaffold2955_size44385	maker	five_prime_UTR	9059	9095	.	+	.	ID=LDENT00122580:five_prime_utr;Parent=LDENT00122580;
scaffold2955_size44385	maker	CDS	9096	9104	.	+	0	ID=LDENT00122580:cds;Parent=LDENT00122580;
scaffold2955_size44385	maker	CDS	9584	9618	.	+	0	ID=LDENT00122580:cds;Parent=LDENT00122580;
scaffold2955_size44385	maker	CDS	9700	9758	.	+	1	ID=LDENT00122580:cds;Parent=LDENT00122580;
scaffold2955_size44385	maker	CDS	10232	10365	.	+	2	ID=LDENT00122580:cds;Parent=LDENT00122580;
scaffold2955_size44385	maker	CDS	11769	11832	.	+	0	ID=LDENT00122580:cds;Parent=LDENT00122580;
scaffold2955_size44385	maker	CDS	12607	12680	.	+	2	ID=LDENT00122580:cds;Parent=LDENT00122580;
scaffold2955_size44385	maker	three_prime_UTR	12681	13106	.	+	.	ID=LDENT00122580:three_prime_utr;Parent=LDENT00122580;
scaffold2955_size44385	maker	gene	2639	6262	.	-	.	ID=LDENG00122570;Name=LDENG00122570;Note=Similar to Yipf7: Protein YIPF7 (Mus musculus OX%3D10090);
scaffold2955_size44385	maker	mRNA	2639	6262	.	-	.	ID=LDENT00122570;Parent=LDENG00122570;Name=LDENT00122570;Note=Similar to Yipf7: Protein YIPF7 (Mus musculus OX%3D10090);
scaffold2955_size44385	maker	exon	2639	2841	.	-	.	ID=LDENT00122570:1;Parent=LDENT00122570;
scaffold2955_size44385	maker	exon	4460	4590	.	-	.	ID=LDENT00122570:2;Parent=LDENT00122570;
scaffold2955_size44385	maker	exon	6147	6262	.	-	.	ID=LDENT00122570:3;Parent=LDENT00122570;
scaffold2955_size44385	maker	CDS	6147	6262	.	-	0	ID=LDENT00122570:cds;Parent=LDENT00122570;
scaffold2955_size44385	maker	CDS	4460	4590	.	-	1	ID=LDENT00122570:cds;Parent=LDENT00122570;
scaffold2955_size44385	maker	CDS	2639	2841	.	-	2	ID=LDENT00122570:cds;Parent=LDENT00122570;
scaffold2955_size44385	maker	gene	14045	33159	.	-	.	ID=LDENG00122590;Name=LDENG00122590;Note=Similar to DAPP1: Dual adapter for phosphotyrosine and 3-phosphotyrosine and 3-phosphoinositide (Homo sapiens OX%3D9606);
scaffold2955_size44385	maker	mRNA	14045	33159	.	-	.	ID=LDENT00122590;Parent=LDENG00122590;Name=LDENT00122590;Note=Similar to DAPP1: Dual adapter for phosphotyrosine and 3-phosphotyrosine and 3-phosphoinositide (Homo sapiens OX%3D9606);
scaffold2955_size44385	maker	exon	14045	17110	.	-	.	ID=LDENT00122590:1;Parent=LDENT00122590;
scaffold2955_size44385	maker	exon	18761	18848	.	-	.	ID=LDENT00122590:2;Parent=LDENT00122590;
scaffold2955_size44385	maker	exon	21112	21197	.	-	.	ID=LDENT00122590:3;Parent=LDENT00122590;
scaffold2955_size44385	maker	exon	22792	22854	.	-	.	ID=LDENT00122590:4;Parent=LDENT00122590;
scaffold2955_size44385	maker	exon	23506	23553	.	-	.	ID=LDENT00122590:5;Parent=LDENT00122590;
scaffold2955_size44385	maker	exon	25492	25622	.	-	.	ID=LDENT00122590:6;Parent=LDENT00122590;
scaffold2955_size44385	maker	exon	29339	29472	.	-	.	ID=LDENT00122590:7;Parent=LDENT00122590;
scaffold2955_size44385	maker	exon	32555	32677	.	-	.	ID=LDENT00122590:8;Parent=LDENT00122590;
scaffold2955_size44385	maker	exon	32870	33159	.	-	.	ID=LDENT00122590:9;Parent=LDENT00122590;
scaffold2955_size44385	maker	five_prime_UTR	32870	33159	.	-	.	ID=LDENT00122590:five_prime_utr;Parent=LDENT00122590;
scaffold2955_size44385	maker	five_prime_UTR	32555	32677	.	-	.	ID=LDENT00122590:five_prime_utr;Parent=LDENT00122590;
scaffold2955_size44385	maker	five_prime_UTR	29339	29472	.	-	.	ID=LDENT00122590:five_prime_utr;Parent=LDENT00122590;
scaffold2955_size44385	maker	five_prime_UTR	25615	25622	.	-	.	ID=LDENT00122590:five_prime_utr;Parent=LDENT00122590;
scaffold2955_size44385	maker	CDS	25492	25614	.	-	0	ID=LDENT00122590:cds;Parent=LDENT00122590;
scaffold2955_size44385	maker	CDS	23506	23553	.	-	0	ID=LDENT00122590:cds;Parent=LDENT00122590;
scaffold2955_size44385	maker	CDS	22792	22854	.	-	0	ID=LDENT00122590:cds;Parent=LDENT00122590;
scaffold2955_size44385	maker	CDS	21112	21197	.	-	0	ID=LDENT00122590:cds;Parent=LDENT00122590;
scaffold2955_size44385	maker	CDS	18761	18848	.	-	1	ID=LDENT00122590:cds;Parent=LDENT00122590;
scaffold2955_size44385	maker	CDS	17087	17110	.	-	0	ID=LDENT00122590:cds;Parent=LDENT00122590;
scaffold2955_size44385	maker	three_prime_UTR	14045	17086	.	-	.	ID=LDENT00122590:three_prime_utr;Parent=LDENT00122590;
scaffold2959_size43375	maker	gene	3559	7464	.	+	.	ID=LDENG00122790;Name=LDENG00122790;Note=Similar to mypop: Myb-related transcription factor%2C partner of profilin (Xenopus laevis OX%3D8355);
scaffold2959_size43375	maker	mRNA	3559	7464	.	+	.	ID=LDENT00122790;Parent=LDENG00122790;Name=LDENT00122790;Note=Similar to mypop: Myb-related transcription factor%2C partner of profilin (Xenopus laevis OX%3D8355);
scaffold2959_size43375	maker	exon	3559	3665	.	+	.	ID=LDENT00122790:1;Parent=LDENT00122790;
scaffold2959_size43375	maker	exon	3954	4691	.	+	.	ID=LDENT00122790:2;Parent=LDENT00122790;
scaffold2959_size43375	maker	exon	5832	6257	.	+	.	ID=LDENT00122790:3;Parent=LDENT00122790;
scaffold2959_size43375	maker	exon	6364	6791	.	+	.	ID=LDENT00122790:4;Parent=LDENT00122790;
scaffold2959_size43375	maker	exon	7408	7464	.	+	.	ID=LDENT00122790:5;Parent=LDENT00122790;
scaffold2959_size43375	maker	five_prime_UTR	3559	3665	.	+	.	ID=LDENT00122790:five_prime_utr;Parent=LDENT00122790;
scaffold2959_size43375	maker	five_prime_UTR	3954	4435	.	+	.	ID=LDENT00122790:five_prime_utr;Parent=LDENT00122790;
scaffold2959_size43375	maker	CDS	4436	4691	.	+	0	ID=LDENT00122790:cds;Parent=LDENT00122790;
scaffold2959_size43375	maker	CDS	5832	6257	.	+	2	ID=LDENT00122790:cds;Parent=LDENT00122790;
scaffold2959_size43375	maker	CDS	6364	6791	.	+	2	ID=LDENT00122790:cds;Parent=LDENT00122790;
scaffold2959_size43375	maker	CDS	7408	7464	.	+	0	ID=LDENT00122790:cds;Parent=LDENT00122790;
scaffold2959_size43375	maker	gene	9395	14141	.	+	.	ID=LDENG00122800;Name=LDENG00122800;Note=Similar to ZNF28: Zinc finger protein 28 (Homo sapiens OX%3D9606);
scaffold2959_size43375	maker	mRNA	9395	14141	.	+	.	ID=LDENT00122800;Parent=LDENG00122800;Name=LDENT00122800;Note=Similar to ZNF28: Zinc finger protein 28 (Homo sapiens OX%3D9606);
scaffold2959_size43375	maker	exon	9395	9786	.	+	.	ID=LDENT00122800:1;Parent=LDENT00122800;
scaffold2959_size43375	maker	exon	10753	10992	.	+	.	ID=LDENT00122800:2;Parent=LDENT00122800;
scaffold2959_size43375	maker	exon	11364	13843	.	+	.	ID=LDENT00122800:3;Parent=LDENT00122800;
scaffold2959_size43375	maker	exon	13926	14141	.	+	.	ID=LDENT00122800:4;Parent=LDENT00122800;
scaffold2959_size43375	maker	five_prime_UTR	9395	9407	.	+	.	ID=LDENT00122800:five_prime_utr;Parent=LDENT00122800;
scaffold2959_size43375	maker	CDS	9408	9786	.	+	0	ID=LDENT00122800:cds;Parent=LDENT00122800;
scaffold2959_size43375	maker	CDS	10753	10992	.	+	2	ID=LDENT00122800:cds;Parent=LDENT00122800;
scaffold2959_size43375	maker	CDS	11364	13843	.	+	2	ID=LDENT00122800:cds;Parent=LDENT00122800;
scaffold2959_size43375	maker	CDS	13926	14141	.	+	0	ID=LDENT00122800:cds;Parent=LDENT00122800;
scaffold2959_size43375	maker	gene	18031	31684	.	+	.	ID=LDENG00122810;Name=LDENG00122810;Note=Similar to ZNF71: Endothelial zinc finger protein induced by tumor necrosis factor alpha (Homo sapiens OX%3D9606);
scaffold2959_size43375	maker	mRNA	18031	31684	.	+	.	ID=LDENT00122810;Parent=LDENG00122810;Name=LDENT00122810;Note=Similar to ZNF71: Endothelial zinc finger protein induced by tumor necrosis factor alpha (Homo sapiens OX%3D9606);
scaffold2959_size43375	maker	exon	18031	18149	.	+	.	ID=LDENT00122810:1;Parent=LDENT00122810;
scaffold2959_size43375	maker	exon	18254	18482	.	+	.	ID=LDENT00122810:2;Parent=LDENT00122810;
scaffold2959_size43375	maker	exon	21924	22070	.	+	.	ID=LDENT00122810:3;Parent=LDENT00122810;
scaffold2959_size43375	maker	exon	22857	23492	.	+	.	ID=LDENT00122810:4;Parent=LDENT00122810;
scaffold2959_size43375	maker	exon	28133	28317	.	+	.	ID=LDENT00122810:5;Parent=LDENT00122810;
scaffold2959_size43375	maker	exon	28921	29099	.	+	.	ID=LDENT00122810:6;Parent=LDENT00122810;
scaffold2959_size43375	maker	exon	30805	30876	.	+	.	ID=LDENT00122810:7;Parent=LDENT00122810;
scaffold2959_size43375	maker	exon	31669	31684	.	+	.	ID=LDENT00122810:8;Parent=LDENT00122810;
scaffold2959_size43375	maker	five_prime_UTR	18031	18149	.	+	.	ID=LDENT00122810:five_prime_utr;Parent=LDENT00122810;
scaffold2959_size43375	maker	five_prime_UTR	18254	18367	.	+	.	ID=LDENT00122810:five_prime_utr;Parent=LDENT00122810;
scaffold2959_size43375	maker	CDS	18368	18482	.	+	0	ID=LDENT00122810:cds;Parent=LDENT00122810;
scaffold2959_size43375	maker	CDS	21924	22070	.	+	2	ID=LDENT00122810:cds;Parent=LDENT00122810;
scaffold2959_size43375	maker	CDS	22857	23492	.	+	2	ID=LDENT00122810:cds;Parent=LDENT00122810;
scaffold2959_size43375	maker	CDS	28133	28317	.	+	2	ID=LDENT00122810:cds;Parent=LDENT00122810;
scaffold2959_size43375	maker	CDS	28921	29099	.	+	0	ID=LDENT00122810:cds;Parent=LDENT00122810;
scaffold2959_size43375	maker	CDS	30805	30876	.	+	1	ID=LDENT00122810:cds;Parent=LDENT00122810;
scaffold2959_size43375	maker	CDS	31669	31684	.	+	1	ID=LDENT00122810:cds;Parent=LDENT00122810;
scaffold2959_size43375	maker	gene	31718	41793	.	+	.	ID=LDENG00122820;Name=LDENG00122820;Note=Similar to ZNF71: Endothelial zinc finger protein induced by tumor necrosis factor alpha (Homo sapiens OX%3D9606);
scaffold2959_size43375	maker	mRNA	31718	41793	.	+	.	ID=LDENT00122820;Parent=LDENG00122820;Name=LDENT00122820;Note=Similar to ZNF71: Endothelial zinc finger protein induced by tumor necrosis factor alpha (Homo sapiens OX%3D9606);
scaffold2959_size43375	maker	exon	31718	32150	.	+	.	ID=LDENT00122820:1;Parent=LDENT00122820;
scaffold2959_size43375	maker	exon	32941	33459	.	+	.	ID=LDENT00122820:2;Parent=LDENT00122820;
scaffold2959_size43375	maker	exon	33588	37363	.	+	.	ID=LDENT00122820:3;Parent=LDENT00122820;
scaffold2959_size43375	maker	exon	38191	38452	.	+	.	ID=LDENT00122820:4;Parent=LDENT00122820;
scaffold2959_size43375	maker	exon	38638	38826	.	+	.	ID=LDENT00122820:5;Parent=LDENT00122820;
scaffold2959_size43375	maker	exon	38908	38997	.	+	.	ID=LDENT00122820:6;Parent=LDENT00122820;
scaffold2959_size43375	maker	exon	39112	39298	.	+	.	ID=LDENT00122820:7;Parent=LDENT00122820;
scaffold2959_size43375	maker	exon	39672	39885	.	+	.	ID=LDENT00122820:8;Parent=LDENT00122820;
scaffold2959_size43375	maker	exon	40016	41793	.	+	.	ID=LDENT00122820:9;Parent=LDENT00122820;
scaffold2959_size43375	maker	CDS	31718	32150	.	+	0	ID=LDENT00122820:cds;Parent=LDENT00122820;
scaffold2959_size43375	maker	CDS	32941	33459	.	+	2	ID=LDENT00122820:cds;Parent=LDENT00122820;
scaffold2959_size43375	maker	CDS	33588	37363	.	+	2	ID=LDENT00122820:cds;Parent=LDENT00122820;
scaffold2959_size43375	maker	CDS	38191	38452	.	+	0	ID=LDENT00122820:cds;Parent=LDENT00122820;
scaffold2959_size43375	maker	CDS	38638	38826	.	+	2	ID=LDENT00122820:cds;Parent=LDENT00122820;
scaffold2959_size43375	maker	CDS	38908	38997	.	+	2	ID=LDENT00122820:cds;Parent=LDENT00122820;
scaffold2959_size43375	maker	CDS	39112	39298	.	+	2	ID=LDENT00122820:cds;Parent=LDENT00122820;
scaffold2959_size43375	maker	CDS	39672	39885	.	+	1	ID=LDENT00122820:cds;Parent=LDENT00122820;
scaffold2959_size43375	maker	CDS	40016	41314	.	+	0	ID=LDENT00122820:cds;Parent=LDENT00122820;
scaffold2959_size43375	maker	three_prime_UTR	41315	41793	.	+	.	ID=LDENT00122820:three_prime_utr;Parent=LDENT00122820;
scaffold2959_size43375	maker	gene	1203	2620	.	-	.	ID=LDENG00122780;Name=LDENG00122780;Note=Similar to Trypsin-3 (Fragment) (Salmo salar OX%3D8030);
scaffold2959_size43375	maker	mRNA	1203	2620	.	-	.	ID=LDENT00122780;Parent=LDENG00122780;Name=LDENT00122780;Note=Similar to Trypsin-3 (Fragment) (Salmo salar OX%3D8030);
scaffold2959_size43375	maker	exon	1203	1492	.	-	.	ID=LDENT00122780:1;Parent=LDENT00122780;
scaffold2959_size43375	maker	exon	1591	1727	.	-	.	ID=LDENT00122780:2;Parent=LDENT00122780;
scaffold2959_size43375	maker	exon	1815	2068	.	-	.	ID=LDENT00122780:3;Parent=LDENT00122780;
scaffold2959_size43375	maker	exon	2230	2392	.	-	.	ID=LDENT00122780:4;Parent=LDENT00122780;
scaffold2959_size43375	maker	exon	2550	2620	.	-	.	ID=LDENT00122780:5;Parent=LDENT00122780;
scaffold2959_size43375	maker	five_prime_UTR	2590	2620	.	-	.	ID=LDENT00122780:five_prime_utr;Parent=LDENT00122780;
scaffold2959_size43375	maker	CDS	2550	2589	.	-	0	ID=LDENT00122780:cds;Parent=LDENT00122780;
scaffold2959_size43375	maker	CDS	2230	2392	.	-	2	ID=LDENT00122780:cds;Parent=LDENT00122780;
scaffold2959_size43375	maker	CDS	1815	2068	.	-	1	ID=LDENT00122780:cds;Parent=LDENT00122780;
scaffold2959_size43375	maker	CDS	1591	1727	.	-	2	ID=LDENT00122780:cds;Parent=LDENT00122780;
scaffold2959_size43375	maker	CDS	1343	1492	.	-	0	ID=LDENT00122780:cds;Parent=LDENT00122780;
scaffold2959_size43375	maker	three_prime_UTR	1203	1342	.	-	.	ID=LDENT00122780:three_prime_utr;Parent=LDENT00122780;
scaffold2963_size50196	maker	gene	240	39959	.	+	.	ID=LDENG00122980;Name=LDENG00122980;Note=Similar to hace1: E3 ubiquitin-protein ligase HACE1 (Danio rerio OX%3D7955);
scaffold2963_size50196	maker	mRNA	240	39959	.	+	.	ID=LDENT00122980;Parent=LDENG00122980;Name=LDENT00122980;Note=Similar to hace1: E3 ubiquitin-protein ligase HACE1 (Danio rerio OX%3D7955);
scaffold2963_size50196	maker	exon	240	315	.	+	.	ID=LDENT00122980:1;Parent=LDENT00122980;
scaffold2963_size50196	maker	exon	444	575	.	+	.	ID=LDENT00122980:2;Parent=LDENT00122980;
scaffold2963_size50196	maker	exon	1222	1304	.	+	.	ID=LDENT00122980:3;Parent=LDENT00122980;
scaffold2963_size50196	maker	exon	3018	3114	.	+	.	ID=LDENT00122980:4;Parent=LDENT00122980;
scaffold2963_size50196	maker	exon	3187	3288	.	+	.	ID=LDENT00122980:5;Parent=LDENT00122980;
scaffold2963_size50196	maker	exon	3448	3554	.	+	.	ID=LDENT00122980:6;Parent=LDENT00122980;
scaffold2963_size50196	maker	exon	11021	11171	.	+	.	ID=LDENT00122980:7;Parent=LDENT00122980;
scaffold2963_size50196	maker	exon	12842	13146	.	+	.	ID=LDENT00122980:8;Parent=LDENT00122980;
scaffold2963_size50196	maker	exon	15437	15505	.	+	.	ID=LDENT00122980:9;Parent=LDENT00122980;
scaffold2963_size50196	maker	exon	15654	15741	.	+	.	ID=LDENT00122980:10;Parent=LDENT00122980;
scaffold2963_size50196	maker	exon	19196	19307	.	+	.	ID=LDENT00122980:11;Parent=LDENT00122980;
scaffold2963_size50196	maker	exon	23567	23664	.	+	.	ID=LDENT00122980:12;Parent=LDENT00122980;
scaffold2963_size50196	maker	exon	23828	23915	.	+	.	ID=LDENT00122980:13;Parent=LDENT00122980;
scaffold2963_size50196	maker	exon	25792	25941	.	+	.	ID=LDENT00122980:14;Parent=LDENT00122980;
scaffold2963_size50196	maker	exon	26508	26704	.	+	.	ID=LDENT00122980:15;Parent=LDENT00122980;
scaffold2963_size50196	maker	exon	31940	32071	.	+	.	ID=LDENT00122980:16;Parent=LDENT00122980;
scaffold2963_size50196	maker	exon	34089	34187	.	+	.	ID=LDENT00122980:17;Parent=LDENT00122980;
scaffold2963_size50196	maker	exon	37303	37373	.	+	.	ID=LDENT00122980:18;Parent=LDENT00122980;
scaffold2963_size50196	maker	exon	37455	37568	.	+	.	ID=LDENT00122980:19;Parent=LDENT00122980;
scaffold2963_size50196	maker	exon	38065	39959	.	+	.	ID=LDENT00122980:20;Parent=LDENT00122980;
scaffold2963_size50196	maker	five_prime_UTR	240	252	.	+	.	ID=LDENT00122980:five_prime_utr;Parent=LDENT00122980;
scaffold2963_size50196	maker	CDS	253	315	.	+	0	ID=LDENT00122980:cds;Parent=LDENT00122980;
scaffold2963_size50196	maker	CDS	444	575	.	+	0	ID=LDENT00122980:cds;Parent=LDENT00122980;
scaffold2963_size50196	maker	CDS	1222	1304	.	+	0	ID=LDENT00122980:cds;Parent=LDENT00122980;
scaffold2963_size50196	maker	CDS	3018	3114	.	+	1	ID=LDENT00122980:cds;Parent=LDENT00122980;
scaffold2963_size50196	maker	CDS	3187	3288	.	+	0	ID=LDENT00122980:cds;Parent=LDENT00122980;
scaffold2963_size50196	maker	CDS	3448	3554	.	+	0	ID=LDENT00122980:cds;Parent=LDENT00122980;
scaffold2963_size50196	maker	CDS	11021	11171	.	+	1	ID=LDENT00122980:cds;Parent=LDENT00122980;
scaffold2963_size50196	maker	CDS	12842	13146	.	+	0	ID=LDENT00122980:cds;Parent=LDENT00122980;
scaffold2963_size50196	maker	CDS	15437	15505	.	+	1	ID=LDENT00122980:cds;Parent=LDENT00122980;
scaffold2963_size50196	maker	CDS	15654	15741	.	+	1	ID=LDENT00122980:cds;Parent=LDENT00122980;
scaffold2963_size50196	maker	CDS	19196	19307	.	+	0	ID=LDENT00122980:cds;Parent=LDENT00122980;
scaffold2963_size50196	maker	CDS	23567	23664	.	+	2	ID=LDENT00122980:cds;Parent=LDENT00122980;
scaffold2963_size50196	maker	CDS	23828	23915	.	+	0	ID=LDENT00122980:cds;Parent=LDENT00122980;
scaffold2963_size50196	maker	CDS	25792	25941	.	+	2	ID=LDENT00122980:cds;Parent=LDENT00122980;
scaffold2963_size50196	maker	CDS	26508	26704	.	+	2	ID=LDENT00122980:cds;Parent=LDENT00122980;
scaffold2963_size50196	maker	CDS	31940	32071	.	+	0	ID=LDENT00122980:cds;Parent=LDENT00122980;
scaffold2963_size50196	maker	CDS	34089	34187	.	+	0	ID=LDENT00122980:cds;Parent=LDENT00122980;
scaffold2963_size50196	maker	CDS	37303	37373	.	+	0	ID=LDENT00122980:cds;Parent=LDENT00122980;
scaffold2963_size50196	maker	CDS	37455	37568	.	+	1	ID=LDENT00122980:cds;Parent=LDENT00122980;
scaffold2963_size50196	maker	CDS	38065	38167	.	+	1	ID=LDENT00122980:cds;Parent=LDENT00122980;
scaffold2963_size50196	maker	three_prime_UTR	38168	39959	.	+	.	ID=LDENT00122980:three_prime_utr;Parent=LDENT00122980;
scaffold2964_size40772_1_33071	maker	gene	4715	12592	.	+	.	ID=LDENG00122990;Name=LDENG00122990;Note=Similar to URGCP: Up-regulator of cell proliferation (Bos taurus OX%3D9913);
scaffold2964_size40772_1_33071	maker	mRNA	4715	12592	.	+	.	ID=LDENT00122990;Parent=LDENG00122990;Name=LDENT00122990;Note=Similar to URGCP: Up-regulator of cell proliferation (Bos taurus OX%3D9913);
scaffold2964_size40772_1_33071	maker	exon	4715	4809	.	+	.	ID=LDENT00122990:1;Parent=LDENT00122990;
scaffold2964_size40772_1_33071	maker	exon	4947	5009	.	+	.	ID=LDENT00122990:2;Parent=LDENT00122990;
scaffold2964_size40772_1_33071	maker	exon	5739	5801	.	+	.	ID=LDENT00122990:3;Parent=LDENT00122990;
scaffold2964_size40772_1_33071	maker	exon	6457	6754	.	+	.	ID=LDENT00122990:4;Parent=LDENT00122990;
scaffold2964_size40772_1_33071	maker	exon	6853	6889	.	+	.	ID=LDENT00122990:5;Parent=LDENT00122990;
scaffold2964_size40772_1_33071	maker	exon	8744	9013	.	+	.	ID=LDENT00122990:6;Parent=LDENT00122990;
scaffold2964_size40772_1_33071	maker	exon	9109	9378	.	+	.	ID=LDENT00122990:7;Parent=LDENT00122990;
scaffold2964_size40772_1_33071	maker	exon	10122	12592	.	+	.	ID=LDENT00122990:8;Parent=LDENT00122990;
scaffold2964_size40772_1_33071	maker	CDS	4715	4809	.	+	0	ID=LDENT00122990:cds;Parent=LDENT00122990;
scaffold2964_size40772_1_33071	maker	CDS	4947	5009	.	+	1	ID=LDENT00122990:cds;Parent=LDENT00122990;
scaffold2964_size40772_1_33071	maker	CDS	5739	5801	.	+	1	ID=LDENT00122990:cds;Parent=LDENT00122990;
scaffold2964_size40772_1_33071	maker	CDS	6457	6754	.	+	1	ID=LDENT00122990:cds;Parent=LDENT00122990;
scaffold2964_size40772_1_33071	maker	CDS	6853	6889	.	+	0	ID=LDENT00122990:cds;Parent=LDENT00122990;
scaffold2964_size40772_1_33071	maker	CDS	8744	9013	.	+	2	ID=LDENT00122990:cds;Parent=LDENT00122990;
scaffold2964_size40772_1_33071	maker	CDS	9109	9378	.	+	2	ID=LDENT00122990:cds;Parent=LDENT00122990;
scaffold2964_size40772_1_33071	maker	CDS	10122	12592	.	+	2	ID=LDENT00122990:cds;Parent=LDENT00122990;
scaffold2964_size40772_1_33071	maker	gene	12741	24362	.	-	.	ID=LDENG00123000;Name=LDENG00123000;Note=Similar to Cabp1: Calcium-binding protein 1 (Rattus norvegicus OX%3D10116);
scaffold2964_size40772_1_33071	maker	mRNA	12741	21696	.	-	.	ID=LDENT00123000;Parent=LDENG00123000;Name=LDENT00123000;Note=Similar to Cabp1: Calcium-binding protein 1 (Rattus norvegicus OX%3D10116);
scaffold2964_size40772_1_33071	maker	exon	18586	21696	.	-	.	ID=LDENT00123000:1;Parent=LDENT00123000;
scaffold2964_size40772_1_33071	maker	exon	12741	14206	.	-	.	ID=LDENT00123000:2;Parent=LDENT00123000;
scaffold2964_size40772_1_33071	maker	exon	14797	14944	.	-	.	ID=LDENT00123000:3;Parent=LDENT00123000;
scaffold2964_size40772_1_33071	maker	exon	15144	15253	.	-	.	ID=LDENT00123000:4;Parent=LDENT00123000;
scaffold2964_size40772_1_33071	maker	exon	15656	15790	.	-	.	ID=LDENT00123000:5;Parent=LDENT00123000;
scaffold2964_size40772_1_33071	maker	exon	17515	17545	.	-	.	ID=LDENT00123000:6;Parent=LDENT00123000;
scaffold2964_size40772_1_33071	maker	five_prime_UTR	18601	21696	.	-	.	ID=LDENT00123000:five_prime_utr;Parent=LDENT00123000;
scaffold2964_size40772_1_33071	maker	CDS	18586	18600	.	-	0	ID=LDENT00123000:cds;Parent=LDENT00123000;
scaffold2964_size40772_1_33071	maker	CDS	17515	17545	.	-	0	ID=LDENT00123000:cds;Parent=LDENT00123000;
scaffold2964_size40772_1_33071	maker	CDS	15656	15790	.	-	2	ID=LDENT00123000:cds;Parent=LDENT00123000;
scaffold2964_size40772_1_33071	maker	CDS	15144	15253	.	-	2	ID=LDENT00123000:cds;Parent=LDENT00123000;
scaffold2964_size40772_1_33071	maker	CDS	14797	14944	.	-	0	ID=LDENT00123000:cds;Parent=LDENT00123000;
scaffold2964_size40772_1_33071	maker	CDS	14181	14206	.	-	2	ID=LDENT00123000:cds;Parent=LDENT00123000;
scaffold2964_size40772_1_33071	maker	three_prime_UTR	12741	14180	.	-	.	ID=LDENT00123000:three_prime_utr;Parent=LDENT00123000;
scaffold2961_size40780_1_37485	maker	gene	714	6876	.	+	.	ID=LDENG00122900;Name=LDENG00122900;Note=Similar to USP48: Ubiquitin carboxyl-terminal hydrolase 48 (Homo sapiens OX%3D9606);
scaffold2961_size40780_1_37485	maker	mRNA	714	6876	.	+	.	ID=LDENT00122900;Parent=LDENG00122900;Name=LDENT00122900;Note=Similar to USP48: Ubiquitin carboxyl-terminal hydrolase 48 (Homo sapiens OX%3D9606);
scaffold2961_size40780_1_37485	maker	exon	714	836	.	+	.	ID=LDENT00122900:1;Parent=LDENT00122900;
scaffold2961_size40780_1_37485	maker	exon	1010	1071	.	+	.	ID=LDENT00122900:2;Parent=LDENT00122900;
scaffold2961_size40780_1_37485	maker	exon	1262	1372	.	+	.	ID=LDENT00122900:3;Parent=LDENT00122900;
scaffold2961_size40780_1_37485	maker	exon	1501	1631	.	+	.	ID=LDENT00122900:4;Parent=LDENT00122900;
scaffold2961_size40780_1_37485	maker	exon	2006	2112	.	+	.	ID=LDENT00122900:5;Parent=LDENT00122900;
scaffold2961_size40780_1_37485	maker	exon	2496	2606	.	+	.	ID=LDENT00122900:6;Parent=LDENT00122900;
scaffold2961_size40780_1_37485	maker	exon	2975	3157	.	+	.	ID=LDENT00122900:7;Parent=LDENT00122900;
scaffold2961_size40780_1_37485	maker	exon	3324	3449	.	+	.	ID=LDENT00122900:8;Parent=LDENT00122900;
scaffold2961_size40780_1_37485	maker	exon	4855	4903	.	+	.	ID=LDENT00122900:9;Parent=LDENT00122900;
scaffold2961_size40780_1_37485	maker	exon	5035	5061	.	+	.	ID=LDENT00122900:10;Parent=LDENT00122900;
scaffold2961_size40780_1_37485	maker	exon	5495	6876	.	+	.	ID=LDENT00122900:11;Parent=LDENT00122900;
scaffold2961_size40780_1_37485	maker	CDS	714	836	.	+	0	ID=LDENT00122900:cds;Parent=LDENT00122900;
scaffold2961_size40780_1_37485	maker	CDS	1010	1071	.	+	0	ID=LDENT00122900:cds;Parent=LDENT00122900;
scaffold2961_size40780_1_37485	maker	CDS	1262	1372	.	+	1	ID=LDENT00122900:cds;Parent=LDENT00122900;
scaffold2961_size40780_1_37485	maker	CDS	1501	1631	.	+	1	ID=LDENT00122900:cds;Parent=LDENT00122900;
scaffold2961_size40780_1_37485	maker	CDS	2006	2112	.	+	2	ID=LDENT00122900:cds;Parent=LDENT00122900;
scaffold2961_size40780_1_37485	maker	CDS	2496	2606	.	+	0	ID=LDENT00122900:cds;Parent=LDENT00122900;
scaffold2961_size40780_1_37485	maker	CDS	2975	3157	.	+	0	ID=LDENT00122900:cds;Parent=LDENT00122900;
scaffold2961_size40780_1_37485	maker	CDS	3324	3449	.	+	0	ID=LDENT00122900:cds;Parent=LDENT00122900;
scaffold2961_size40780_1_37485	maker	CDS	4855	4903	.	+	0	ID=LDENT00122900:cds;Parent=LDENT00122900;
scaffold2961_size40780_1_37485	maker	CDS	5035	5061	.	+	2	ID=LDENT00122900:cds;Parent=LDENT00122900;
scaffold2961_size40780_1_37485	maker	CDS	5495	5517	.	+	2	ID=LDENT00122900:cds;Parent=LDENT00122900;
scaffold2961_size40780_1_37485	maker	three_prime_UTR	5518	6876	.	+	.	ID=LDENT00122900:three_prime_utr;Parent=LDENT00122900;
scaffold2961_size40780_1_37485	maker	gene	11204	24992	.	+	.	ID=LDENG00122920;Name=LDENG00122920;Note=Similar to ZBTB40: Zinc finger and BTB domain-containing protein 40 (Homo sapiens OX%3D9606);
scaffold2961_size40780_1_37485	maker	mRNA	11204	24992	.	+	.	ID=LDENT00122920;Parent=LDENG00122920;Name=LDENT00122920;Note=Similar to ZBTB40: Zinc finger and BTB domain-containing protein 40 (Homo sapiens OX%3D9606);
scaffold2961_size40780_1_37485	maker	exon	11204	11357	.	+	.	ID=LDENT00122920:1;Parent=LDENT00122920;
scaffold2961_size40780_1_37485	maker	exon	13279	13790	.	+	.	ID=LDENT00122920:2;Parent=LDENT00122920;
scaffold2961_size40780_1_37485	maker	exon	15332	15525	.	+	.	ID=LDENT00122920:3;Parent=LDENT00122920;
scaffold2961_size40780_1_37485	maker	exon	15688	15913	.	+	.	ID=LDENT00122920:4;Parent=LDENT00122920;
scaffold2961_size40780_1_37485	maker	exon	16555	16908	.	+	.	ID=LDENT00122920:5;Parent=LDENT00122920;
scaffold2961_size40780_1_37485	maker	exon	18094	18300	.	+	.	ID=LDENT00122920:6;Parent=LDENT00122920;
scaffold2961_size40780_1_37485	maker	exon	19077	19241	.	+	.	ID=LDENT00122920:7;Parent=LDENT00122920;
scaffold2961_size40780_1_37485	maker	exon	19760	19974	.	+	.	ID=LDENT00122920:8;Parent=LDENT00122920;
scaffold2961_size40780_1_37485	maker	exon	20919	21075	.	+	.	ID=LDENT00122920:9;Parent=LDENT00122920;
scaffold2961_size40780_1_37485	maker	exon	22135	22358	.	+	.	ID=LDENT00122920:10;Parent=LDENT00122920;
scaffold2961_size40780_1_37485	maker	exon	23828	24992	.	+	.	ID=LDENT00122920:11;Parent=LDENT00122920;
scaffold2961_size40780_1_37485	maker	five_prime_UTR	11204	11208	.	+	.	ID=LDENT00122920:five_prime_utr;Parent=LDENT00122920;
scaffold2961_size40780_1_37485	maker	CDS	11209	11357	.	+	0	ID=LDENT00122920:cds;Parent=LDENT00122920;
scaffold2961_size40780_1_37485	maker	CDS	13279	13790	.	+	1	ID=LDENT00122920:cds;Parent=LDENT00122920;
scaffold2961_size40780_1_37485	maker	CDS	15332	15525	.	+	2	ID=LDENT00122920:cds;Parent=LDENT00122920;
scaffold2961_size40780_1_37485	maker	CDS	15688	15913	.	+	0	ID=LDENT00122920:cds;Parent=LDENT00122920;
scaffold2961_size40780_1_37485	maker	CDS	16555	16908	.	+	2	ID=LDENT00122920:cds;Parent=LDENT00122920;
scaffold2961_size40780_1_37485	maker	CDS	18094	18300	.	+	2	ID=LDENT00122920:cds;Parent=LDENT00122920;
scaffold2961_size40780_1_37485	maker	CDS	19077	19241	.	+	2	ID=LDENT00122920:cds;Parent=LDENT00122920;
scaffold2961_size40780_1_37485	maker	CDS	19760	19974	.	+	2	ID=LDENT00122920:cds;Parent=LDENT00122920;
scaffold2961_size40780_1_37485	maker	CDS	20919	21075	.	+	0	ID=LDENT00122920:cds;Parent=LDENT00122920;
scaffold2961_size40780_1_37485	maker	CDS	22135	22358	.	+	2	ID=LDENT00122920:cds;Parent=LDENT00122920;
scaffold2961_size40780_1_37485	maker	CDS	23828	24043	.	+	0	ID=LDENT00122920:cds;Parent=LDENT00122920;
scaffold2961_size40780_1_37485	maker	three_prime_UTR	24044	24992	.	+	.	ID=LDENT00122920:three_prime_utr;Parent=LDENT00122920;
scaffold2961_size40780_1_37485	maker	gene	28021	34122	.	-	.	ID=LDENG00122930;Name=LDENG00122930;Note=Similar to CYB561D1: Cytochrome b561 domain-containing protein 1 (Homo sapiens OX%3D9606);
scaffold2961_size40780_1_37485	maker	mRNA	28021	34122	.	-	.	ID=LDENT00122930;Parent=LDENG00122930;Name=LDENT00122930;Note=Similar to CYB561D1: Cytochrome b561 domain-containing protein 1 (Homo sapiens OX%3D9606);
scaffold2961_size40780_1_37485	maker	exon	28021	29476	.	-	.	ID=LDENT00122930:1;Parent=LDENT00122930;
scaffold2961_size40780_1_37485	maker	exon	31712	31749	.	-	.	ID=LDENT00122930:2;Parent=LDENT00122930;
scaffold2961_size40780_1_37485	maker	exon	33231	33411	.	-	.	ID=LDENT00122930:3;Parent=LDENT00122930;
scaffold2961_size40780_1_37485	maker	exon	33474	33533	.	-	.	ID=LDENT00122930:4;Parent=LDENT00122930;
scaffold2961_size40780_1_37485	maker	exon	33906	34122	.	-	.	ID=LDENT00122930:5;Parent=LDENT00122930;
scaffold2961_size40780_1_37485	maker	five_prime_UTR	33906	34122	.	-	.	ID=LDENT00122930:five_prime_utr;Parent=LDENT00122930;
scaffold2961_size40780_1_37485	maker	five_prime_UTR	33474	33533	.	-	.	ID=LDENT00122930:five_prime_utr;Parent=LDENT00122930;
scaffold2961_size40780_1_37485	maker	five_prime_UTR	33388	33411	.	-	.	ID=LDENT00122930:five_prime_utr;Parent=LDENT00122930;
scaffold2961_size40780_1_37485	maker	CDS	33231	33387	.	-	0	ID=LDENT00122930:cds;Parent=LDENT00122930;
scaffold2961_size40780_1_37485	maker	CDS	31712	31749	.	-	2	ID=LDENT00122930:cds;Parent=LDENT00122930;
scaffold2961_size40780_1_37485	maker	CDS	28961	29476	.	-	0	ID=LDENT00122930:cds;Parent=LDENT00122930;
scaffold2961_size40780_1_37485	maker	three_prime_UTR	28021	28960	.	-	.	ID=LDENT00122930:three_prime_utr;Parent=LDENT00122930;
scaffold2961_size40780_1_37485	maker	gene	7241	8196	.	-	.	ID=LDENG00122910;Name=LDENG00122910;Note=Protein of unknown function;
scaffold2961_size40780_1_37485	maker	mRNA	7241	8196	29.97918	-	.	ID=LDENT00122910;Parent=LDENG00122910;Name=LDENT00122910;Note=Protein of unknown function;
scaffold2961_size40780_1_37485	maker	exon	7241	7347	.	-	.	ID=LDENT00122910:1;Parent=LDENT00122910;
scaffold2961_size40780_1_37485	maker	exon	7369	8078	.	-	.	ID=LDENT00122910:2;Parent=LDENT00122910;
scaffold2961_size40780_1_37485	maker	exon	8147	8196	.	-	.	ID=LDENT00122910:3;Parent=LDENT00122910;
scaffold2961_size40780_1_37485	maker	CDS	8147	8196	.	-	0	ID=LDENT00122910:cds;Parent=LDENT00122910;
scaffold2961_size40780_1_37485	maker	CDS	7369	8078	.	-	1	ID=LDENT00122910:cds;Parent=LDENT00122910;
scaffold2961_size40780_1_37485	maker	CDS	7241	7347	.	-	2	ID=LDENT00122910:cds;Parent=LDENT00122910;
scaffold2958_size112250	maker	gene	9	6415	.	+	.	ID=LDENG00122690;Name=LDENG00122690;Note=Similar to FAM171B: Protein FAM171B (Homo sapiens OX%3D9606);
scaffold2958_size112250	maker	mRNA	9	6415	.	+	.	ID=LDENT00122690;Parent=LDENG00122690;Name=LDENT00122690;Note=Similar to FAM171B: Protein FAM171B (Homo sapiens OX%3D9606);
scaffold2958_size112250	maker	exon	9	106	.	+	.	ID=LDENT00122690:1;Parent=LDENT00122690;
scaffold2958_size112250	maker	exon	2385	2614	.	+	.	ID=LDENT00122690:2;Parent=LDENT00122690;
scaffold2958_size112250	maker	exon	3765	3857	.	+	.	ID=LDENT00122690:3;Parent=LDENT00122690;
scaffold2958_size112250	maker	exon	3948	4106	.	+	.	ID=LDENT00122690:4;Parent=LDENT00122690;
scaffold2958_size112250	maker	exon	4198	4368	.	+	.	ID=LDENT00122690:5;Parent=LDENT00122690;
scaffold2958_size112250	maker	exon	4465	4581	.	+	.	ID=LDENT00122690:6;Parent=LDENT00122690;
scaffold2958_size112250	maker	exon	4667	4790	.	+	.	ID=LDENT00122690:7;Parent=LDENT00122690;
scaffold2958_size112250	maker	exon	5019	5739	.	+	.	ID=LDENT00122690:8;Parent=LDENT00122690;
scaffold2958_size112250	maker	exon	5804	6415	.	+	.	ID=LDENT00122690:9;Parent=LDENT00122690;
scaffold2958_size112250	maker	CDS	9	106	.	+	0	ID=LDENT00122690:cds;Parent=LDENT00122690;
scaffold2958_size112250	maker	CDS	2385	2614	.	+	1	ID=LDENT00122690:cds;Parent=LDENT00122690;
scaffold2958_size112250	maker	CDS	3765	3857	.	+	2	ID=LDENT00122690:cds;Parent=LDENT00122690;
scaffold2958_size112250	maker	CDS	3948	4106	.	+	2	ID=LDENT00122690:cds;Parent=LDENT00122690;
scaffold2958_size112250	maker	CDS	4198	4368	.	+	2	ID=LDENT00122690:cds;Parent=LDENT00122690;
scaffold2958_size112250	maker	CDS	4465	4581	.	+	2	ID=LDENT00122690:cds;Parent=LDENT00122690;
scaffold2958_size112250	maker	CDS	4667	4790	.	+	2	ID=LDENT00122690:cds;Parent=LDENT00122690;
scaffold2958_size112250	maker	CDS	5019	5739	.	+	1	ID=LDENT00122690:cds;Parent=LDENT00122690;
scaffold2958_size112250	maker	CDS	5804	6415	.	+	0	ID=LDENT00122690:cds;Parent=LDENT00122690;
scaffold2958_size112250	maker	gene	9676	17497	.	+	.	ID=LDENG00122700;Name=LDENG00122700;Note=Similar to calcrla: Calcitonin gene-related peptide type 1 receptor (Danio rerio OX%3D7955);
scaffold2958_size112250	maker	mRNA	9676	17497	.	+	.	ID=LDENT00122700;Parent=LDENG00122700;Name=LDENT00122700;Note=Similar to calcrla: Calcitonin gene-related peptide type 1 receptor (Danio rerio OX%3D7955);
scaffold2958_size112250	maker	exon	9676	9716	.	+	.	ID=LDENT00122700:1;Parent=LDENT00122700;
scaffold2958_size112250	maker	exon	9991	10050	.	+	.	ID=LDENT00122700:2;Parent=LDENT00122700;
scaffold2958_size112250	maker	exon	11890	11983	.	+	.	ID=LDENT00122700:3;Parent=LDENT00122700;
scaffold2958_size112250	maker	exon	12455	12635	.	+	.	ID=LDENT00122700:4;Parent=LDENT00122700;
scaffold2958_size112250	maker	exon	12745	12855	.	+	.	ID=LDENT00122700:5;Parent=LDENT00122700;
scaffold2958_size112250	maker	exon	12963	13075	.	+	.	ID=LDENT00122700:6;Parent=LDENT00122700;
scaffold2958_size112250	maker	exon	13160	13251	.	+	.	ID=LDENT00122700:7;Parent=LDENT00122700;
scaffold2958_size112250	maker	exon	13345	13471	.	+	.	ID=LDENT00122700:8;Parent=LDENT00122700;
scaffold2958_size112250	maker	exon	13557	13710	.	+	.	ID=LDENT00122700:9;Parent=LDENT00122700;
scaffold2958_size112250	maker	exon	13799	13859	.	+	.	ID=LDENT00122700:10;Parent=LDENT00122700;
scaffold2958_size112250	maker	exon	13998	14064	.	+	.	ID=LDENT00122700:11;Parent=LDENT00122700;
scaffold2958_size112250	maker	exon	14767	14985	.	+	.	ID=LDENT00122700:12;Parent=LDENT00122700;
scaffold2958_size112250	maker	exon	15218	15259	.	+	.	ID=LDENT00122700:13;Parent=LDENT00122700;
scaffold2958_size112250	maker	exon	15355	17497	.	+	.	ID=LDENT00122700:14;Parent=LDENT00122700;
scaffold2958_size112250	maker	CDS	9676	9716	.	+	0	ID=LDENT00122700:cds;Parent=LDENT00122700;
scaffold2958_size112250	maker	CDS	9991	10050	.	+	1	ID=LDENT00122700:cds;Parent=LDENT00122700;
scaffold2958_size112250	maker	CDS	11890	11983	.	+	1	ID=LDENT00122700:cds;Parent=LDENT00122700;
scaffold2958_size112250	maker	CDS	12455	12635	.	+	0	ID=LDENT00122700:cds;Parent=LDENT00122700;
scaffold2958_size112250	maker	CDS	12745	12855	.	+	2	ID=LDENT00122700:cds;Parent=LDENT00122700;
scaffold2958_size112250	maker	CDS	12963	13075	.	+	2	ID=LDENT00122700:cds;Parent=LDENT00122700;
scaffold2958_size112250	maker	CDS	13160	13251	.	+	0	ID=LDENT00122700:cds;Parent=LDENT00122700;
scaffold2958_size112250	maker	CDS	13345	13471	.	+	1	ID=LDENT00122700:cds;Parent=LDENT00122700;
scaffold2958_size112250	maker	CDS	13557	13710	.	+	0	ID=LDENT00122700:cds;Parent=LDENT00122700;
scaffold2958_size112250	maker	CDS	13799	13859	.	+	2	ID=LDENT00122700:cds;Parent=LDENT00122700;
scaffold2958_size112250	maker	CDS	13998	14064	.	+	1	ID=LDENT00122700:cds;Parent=LDENT00122700;
scaffold2958_size112250	maker	CDS	14767	14985	.	+	0	ID=LDENT00122700:cds;Parent=LDENT00122700;
scaffold2958_size112250	maker	CDS	15218	15259	.	+	0	ID=LDENT00122700:cds;Parent=LDENT00122700;
scaffold2958_size112250	maker	CDS	15355	15561	.	+	0	ID=LDENT00122700:cds;Parent=LDENT00122700;
scaffold2958_size112250	maker	three_prime_UTR	15562	17497	.	+	.	ID=LDENT00122700:three_prime_utr;Parent=LDENT00122700;
scaffold2958_size112250	maker	gene	38791	45996	.	+	.	ID=LDENG00122710;Name=LDENG00122710;Note=Similar to PCBP3: Poly(rC)-binding protein 3 (Homo sapiens OX%3D9606);
scaffold2958_size112250	maker	mRNA	38791	45996	.	+	.	ID=LDENT00122710;Parent=LDENG00122710;Name=LDENT00122710;Note=Similar to PCBP3: Poly(rC)-binding protein 3 (Homo sapiens OX%3D9606);
scaffold2958_size112250	maker	exon	38791	38865	.	+	.	ID=LDENT00122710:1;Parent=LDENT00122710;
scaffold2958_size112250	maker	exon	38972	38995	.	+	.	ID=LDENT00122710:2;Parent=LDENT00122710;
scaffold2958_size112250	maker	exon	39093	39125	.	+	.	ID=LDENT00122710:3;Parent=LDENT00122710;
scaffold2958_size112250	maker	exon	39231	39347	.	+	.	ID=LDENT00122710:4;Parent=LDENT00122710;
scaffold2958_size112250	maker	exon	40216	40347	.	+	.	ID=LDENT00122710:5;Parent=LDENT00122710;
scaffold2958_size112250	maker	exon	40871	40999	.	+	.	ID=LDENT00122710:6;Parent=LDENT00122710;
scaffold2958_size112250	maker	exon	41669	41743	.	+	.	ID=LDENT00122710:7;Parent=LDENT00122710;
scaffold2958_size112250	maker	exon	43056	43097	.	+	.	ID=LDENT00122710:8;Parent=LDENT00122710;
scaffold2958_size112250	maker	exon	44155	44230	.	+	.	ID=LDENT00122710:9;Parent=LDENT00122710;
scaffold2958_size112250	maker	exon	44582	44640	.	+	.	ID=LDENT00122710:10;Parent=LDENT00122710;
scaffold2958_size112250	maker	exon	45573	45742	.	+	.	ID=LDENT00122710:11;Parent=LDENT00122710;
scaffold2958_size112250	maker	exon	45942	45996	.	+	.	ID=LDENT00122710:12;Parent=LDENT00122710;
scaffold2958_size112250	maker	CDS	38791	38865	.	+	0	ID=LDENT00122710:cds;Parent=LDENT00122710;
scaffold2958_size112250	maker	CDS	38972	38995	.	+	0	ID=LDENT00122710:cds;Parent=LDENT00122710;
scaffold2958_size112250	maker	CDS	39093	39125	.	+	0	ID=LDENT00122710:cds;Parent=LDENT00122710;
scaffold2958_size112250	maker	CDS	39231	39347	.	+	0	ID=LDENT00122710:cds;Parent=LDENT00122710;
scaffold2958_size112250	maker	CDS	40216	40347	.	+	0	ID=LDENT00122710:cds;Parent=LDENT00122710;
scaffold2958_size112250	maker	CDS	40871	40999	.	+	0	ID=LDENT00122710:cds;Parent=LDENT00122710;
scaffold2958_size112250	maker	CDS	41669	41743	.	+	0	ID=LDENT00122710:cds;Parent=LDENT00122710;
scaffold2958_size112250	maker	CDS	43056	43097	.	+	0	ID=LDENT00122710:cds;Parent=LDENT00122710;
scaffold2958_size112250	maker	CDS	44155	44230	.	+	0	ID=LDENT00122710:cds;Parent=LDENT00122710;
scaffold2958_size112250	maker	CDS	44582	44640	.	+	2	ID=LDENT00122710:cds;Parent=LDENT00122710;
scaffold2958_size112250	maker	CDS	45573	45742	.	+	0	ID=LDENT00122710:cds;Parent=LDENT00122710;
scaffold2958_size112250	maker	CDS	45942	45996	.	+	1	ID=LDENT00122710:cds;Parent=LDENT00122710;
scaffold2958_size112250	maker	gene	91936	101445	.	+	.	ID=LDENG00122760;Name=LDENG00122760;Note=Similar to COL2A1: Collagen alpha-1(II) chain (Homo sapiens OX%3D9606);
scaffold2958_size112250	maker	mRNA	91936	101445	.	+	.	ID=LDENT00122760;Parent=LDENG00122760;Name=LDENT00122760;Note=Similar to COL2A1: Collagen alpha-1(II) chain (Homo sapiens OX%3D9606);
scaffold2958_size112250	maker	exon	91936	92029	.	+	.	ID=LDENT00122760:1;Parent=LDENT00122760;
scaffold2958_size112250	maker	exon	98373	98591	.	+	.	ID=LDENT00122760:2;Parent=LDENT00122760;
scaffold2958_size112250	maker	exon	99329	99550	.	+	.	ID=LDENT00122760:3;Parent=LDENT00122760;
scaffold2958_size112250	maker	exon	99772	99788	.	+	.	ID=LDENT00122760:4;Parent=LDENT00122760;
scaffold2958_size112250	maker	exon	99872	99904	.	+	.	ID=LDENT00122760:5;Parent=LDENT00122760;
scaffold2958_size112250	maker	exon	100081	100113	.	+	.	ID=LDENT00122760:6;Parent=LDENT00122760;
scaffold2958_size112250	maker	exon	100405	100458	.	+	.	ID=LDENT00122760:7;Parent=LDENT00122760;
scaffold2958_size112250	maker	exon	100634	100726	.	+	.	ID=LDENT00122760:8;Parent=LDENT00122760;
scaffold2958_size112250	maker	exon	100949	100995	.	+	.	ID=LDENT00122760:9;Parent=LDENT00122760;
scaffold2958_size112250	maker	exon	101112	101156	.	+	.	ID=LDENT00122760:10;Parent=LDENT00122760;
scaffold2958_size112250	maker	exon	101234	101287	.	+	.	ID=LDENT00122760:11;Parent=LDENT00122760;
scaffold2958_size112250	maker	exon	101394	101445	.	+	.	ID=LDENT00122760:12;Parent=LDENT00122760;
scaffold2958_size112250	maker	CDS	91936	92029	.	+	0	ID=LDENT00122760:cds;Parent=LDENT00122760;
scaffold2958_size112250	maker	CDS	98373	98591	.	+	2	ID=LDENT00122760:cds;Parent=LDENT00122760;
scaffold2958_size112250	maker	CDS	99329	99550	.	+	2	ID=LDENT00122760:cds;Parent=LDENT00122760;
scaffold2958_size112250	maker	CDS	99772	99788	.	+	2	ID=LDENT00122760:cds;Parent=LDENT00122760;
scaffold2958_size112250	maker	CDS	99872	99904	.	+	0	ID=LDENT00122760:cds;Parent=LDENT00122760;
scaffold2958_size112250	maker	CDS	100081	100113	.	+	0	ID=LDENT00122760:cds;Parent=LDENT00122760;
scaffold2958_size112250	maker	CDS	100405	100458	.	+	0	ID=LDENT00122760:cds;Parent=LDENT00122760;
scaffold2958_size112250	maker	CDS	100634	100726	.	+	0	ID=LDENT00122760:cds;Parent=LDENT00122760;
scaffold2958_size112250	maker	CDS	100949	100995	.	+	0	ID=LDENT00122760:cds;Parent=LDENT00122760;
scaffold2958_size112250	maker	CDS	101112	101156	.	+	1	ID=LDENT00122760:cds;Parent=LDENT00122760;
scaffold2958_size112250	maker	CDS	101234	101287	.	+	1	ID=LDENT00122760:cds;Parent=LDENT00122760;
scaffold2958_size112250	maker	CDS	101394	101445	.	+	1	ID=LDENT00122760:cds;Parent=LDENT00122760;
scaffold2958_size112250	maker	gene	102092	111719	.	+	.	ID=LDENG00122770;Name=LDENG00122770;Note=Similar to col2a1: Collagen alpha-1(II) chain (Xenopus tropicalis OX%3D8364);
scaffold2958_size112250	maker	mRNA	102092	111719	.	+	.	ID=LDENT00122770;Parent=LDENG00122770;Name=LDENT00122770;Note=Similar to col2a1: Collagen alpha-1(II) chain (Xenopus tropicalis OX%3D8364);
scaffold2958_size112250	maker	exon	102092	102141	.	+	.	ID=LDENT00122770:1;Parent=LDENT00122770;
scaffold2958_size112250	maker	exon	102253	102297	.	+	.	ID=LDENT00122770:2;Parent=LDENT00122770;
scaffold2958_size112250	maker	exon	103286	103384	.	+	.	ID=LDENT00122770:3;Parent=LDENT00122770;
scaffold2958_size112250	maker	exon	103513	103557	.	+	.	ID=LDENT00122770:4;Parent=LDENT00122770;
scaffold2958_size112250	maker	exon	103708	103788	.	+	.	ID=LDENT00122770:5;Parent=LDENT00122770;
scaffold2958_size112250	maker	exon	103912	103965	.	+	.	ID=LDENT00122770:6;Parent=LDENT00122770;
scaffold2958_size112250	maker	exon	104063	104072	.	+	.	ID=LDENT00122770:7;Parent=LDENT00122770;
scaffold2958_size112250	maker	exon	104338	104391	.	+	.	ID=LDENT00122770:8;Parent=LDENT00122770;
scaffold2958_size112250	maker	exon	104537	104635	.	+	.	ID=LDENT00122770:9;Parent=LDENT00122770;
scaffold2958_size112250	maker	exon	104760	104813	.	+	.	ID=LDENT00122770:10;Parent=LDENT00122770;
scaffold2958_size112250	maker	exon	104912	105010	.	+	.	ID=LDENT00122770:11;Parent=LDENT00122770;
scaffold2958_size112250	maker	exon	105110	105163	.	+	.	ID=LDENT00122770:12;Parent=LDENT00122770;
scaffold2958_size112250	maker	exon	105248	105301	.	+	.	ID=LDENT00122770:13;Parent=LDENT00122770;
scaffold2958_size112250	maker	exon	105396	105449	.	+	.	ID=LDENT00122770:14;Parent=LDENT00122770;
scaffold2958_size112250	maker	exon	105705	105758	.	+	.	ID=LDENT00122770:15;Parent=LDENT00122770;
scaffold2958_size112250	maker	exon	105892	105936	.	+	.	ID=LDENT00122770:16;Parent=LDENT00122770;
scaffold2958_size112250	maker	exon	106023	106121	.	+	.	ID=LDENT00122770:17;Parent=LDENT00122770;
scaffold2958_size112250	maker	exon	106233	106340	.	+	.	ID=LDENT00122770:18;Parent=LDENT00122770;
scaffold2958_size112250	maker	exon	106481	106534	.	+	.	ID=LDENT00122770:19;Parent=LDENT00122770;
scaffold2958_size112250	maker	exon	106619	106672	.	+	.	ID=LDENT00122770:20;Parent=LDENT00122770;
scaffold2958_size112250	maker	exon	106804	106857	.	+	.	ID=LDENT00122770:21;Parent=LDENT00122770;
scaffold2958_size112250	maker	exon	106940	106993	.	+	.	ID=LDENT00122770:22;Parent=LDENT00122770;
scaffold2958_size112250	maker	exon	107110	107217	.	+	.	ID=LDENT00122770:23;Parent=LDENT00122770;
scaffold2958_size112250	maker	exon	107377	107430	.	+	.	ID=LDENT00122770:24;Parent=LDENT00122770;
scaffold2958_size112250	maker	exon	107579	107632	.	+	.	ID=LDENT00122770:25;Parent=LDENT00122770;
scaffold2958_size112250	maker	exon	107815	107976	.	+	.	ID=LDENT00122770:26;Parent=LDENT00122770;
scaffold2958_size112250	maker	exon	108053	108160	.	+	.	ID=LDENT00122770:27;Parent=LDENT00122770;
scaffold2958_size112250	maker	exon	108244	108351	.	+	.	ID=LDENT00122770:28;Parent=LDENT00122770;
scaffold2958_size112250	maker	exon	108432	108485	.	+	.	ID=LDENT00122770:29;Parent=LDENT00122770;
scaffold2958_size112250	maker	exon	108584	108691	.	+	.	ID=LDENT00122770:30;Parent=LDENT00122770;
scaffold2958_size112250	maker	exon	108792	108845	.	+	.	ID=LDENT00122770:31;Parent=LDENT00122770;
scaffold2958_size112250	maker	exon	108964	109071	.	+	.	ID=LDENT00122770:32;Parent=LDENT00122770;
scaffold2958_size112250	maker	exon	109203	109256	.	+	.	ID=LDENT00122770:33;Parent=LDENT00122770;
scaffold2958_size112250	maker	exon	109360	109467	.	+	.	ID=LDENT00122770:34;Parent=LDENT00122770;
scaffold2958_size112250	maker	exon	109786	110140	.	+	.	ID=LDENT00122770:35;Parent=LDENT00122770;
scaffold2958_size112250	maker	exon	110247	110437	.	+	.	ID=LDENT00122770:36;Parent=LDENT00122770;
scaffold2958_size112250	maker	exon	110520	110762	.	+	.	ID=LDENT00122770:37;Parent=LDENT00122770;
scaffold2958_size112250	maker	exon	111041	111719	.	+	.	ID=LDENT00122770:38;Parent=LDENT00122770;
scaffold2958_size112250	maker	CDS	102092	102141	.	+	0	ID=LDENT00122770:cds;Parent=LDENT00122770;
scaffold2958_size112250	maker	CDS	102253	102297	.	+	1	ID=LDENT00122770:cds;Parent=LDENT00122770;
scaffold2958_size112250	maker	CDS	103286	103384	.	+	1	ID=LDENT00122770:cds;Parent=LDENT00122770;
scaffold2958_size112250	maker	CDS	103513	103557	.	+	1	ID=LDENT00122770:cds;Parent=LDENT00122770;
scaffold2958_size112250	maker	CDS	103708	103788	.	+	1	ID=LDENT00122770:cds;Parent=LDENT00122770;
scaffold2958_size112250	maker	CDS	103912	103965	.	+	1	ID=LDENT00122770:cds;Parent=LDENT00122770;
scaffold2958_size112250	maker	CDS	104063	104072	.	+	1	ID=LDENT00122770:cds;Parent=LDENT00122770;
scaffold2958_size112250	maker	CDS	104338	104391	.	+	0	ID=LDENT00122770:cds;Parent=LDENT00122770;
scaffold2958_size112250	maker	CDS	104537	104635	.	+	0	ID=LDENT00122770:cds;Parent=LDENT00122770;
scaffold2958_size112250	maker	CDS	104760	104813	.	+	0	ID=LDENT00122770:cds;Parent=LDENT00122770;
scaffold2958_size112250	maker	CDS	104912	105010	.	+	0	ID=LDENT00122770:cds;Parent=LDENT00122770;
scaffold2958_size112250	maker	CDS	105110	105163	.	+	0	ID=LDENT00122770:cds;Parent=LDENT00122770;
scaffold2958_size112250	maker	CDS	105248	105301	.	+	0	ID=LDENT00122770:cds;Parent=LDENT00122770;
scaffold2958_size112250	maker	CDS	105396	105449	.	+	0	ID=LDENT00122770:cds;Parent=LDENT00122770;
scaffold2958_size112250	maker	CDS	105705	105758	.	+	0	ID=LDENT00122770:cds;Parent=LDENT00122770;
scaffold2958_size112250	maker	CDS	105892	105936	.	+	0	ID=LDENT00122770:cds;Parent=LDENT00122770;
scaffold2958_size112250	maker	CDS	106023	106121	.	+	0	ID=LDENT00122770:cds;Parent=LDENT00122770;
scaffold2958_size112250	maker	CDS	106233	106340	.	+	0	ID=LDENT00122770:cds;Parent=LDENT00122770;
scaffold2958_size112250	maker	CDS	106481	106534	.	+	0	ID=LDENT00122770:cds;Parent=LDENT00122770;
scaffold2958_size112250	maker	CDS	106619	106672	.	+	0	ID=LDENT00122770:cds;Parent=LDENT00122770;
scaffold2958_size112250	maker	CDS	106804	106857	.	+	0	ID=LDENT00122770:cds;Parent=LDENT00122770;
scaffold2958_size112250	maker	CDS	106940	106993	.	+	0	ID=LDENT00122770:cds;Parent=LDENT00122770;
scaffold2958_size112250	maker	CDS	107110	107217	.	+	0	ID=LDENT00122770:cds;Parent=LDENT00122770;
scaffold2958_size112250	maker	CDS	107377	107430	.	+	0	ID=LDENT00122770:cds;Parent=LDENT00122770;
scaffold2958_size112250	maker	CDS	107579	107632	.	+	0	ID=LDENT00122770:cds;Parent=LDENT00122770;
scaffold2958_size112250	maker	CDS	107815	107976	.	+	0	ID=LDENT00122770:cds;Parent=LDENT00122770;
scaffold2958_size112250	maker	CDS	108053	108160	.	+	0	ID=LDENT00122770:cds;Parent=LDENT00122770;
scaffold2958_size112250	maker	CDS	108244	108351	.	+	0	ID=LDENT00122770:cds;Parent=LDENT00122770;
scaffold2958_size112250	maker	CDS	108432	108485	.	+	0	ID=LDENT00122770:cds;Parent=LDENT00122770;
scaffold2958_size112250	maker	CDS	108584	108691	.	+	0	ID=LDENT00122770:cds;Parent=LDENT00122770;
scaffold2958_size112250	maker	CDS	108792	108845	.	+	0	ID=LDENT00122770:cds;Parent=LDENT00122770;
scaffold2958_size112250	maker	CDS	108964	109071	.	+	0	ID=LDENT00122770:cds;Parent=LDENT00122770;
scaffold2958_size112250	maker	CDS	109203	109256	.	+	0	ID=LDENT00122770:cds;Parent=LDENT00122770;
scaffold2958_size112250	maker	CDS	109360	109467	.	+	0	ID=LDENT00122770:cds;Parent=LDENT00122770;
scaffold2958_size112250	maker	CDS	109786	110140	.	+	0	ID=LDENT00122770:cds;Parent=LDENT00122770;
scaffold2958_size112250	maker	CDS	110247	110437	.	+	2	ID=LDENT00122770:cds;Parent=LDENT00122770;
scaffold2958_size112250	maker	CDS	110520	110762	.	+	0	ID=LDENT00122770:cds;Parent=LDENT00122770;
scaffold2958_size112250	maker	CDS	111041	111187	.	+	0	ID=LDENT00122770:cds;Parent=LDENT00122770;
scaffold2958_size112250	maker	three_prime_UTR	111188	111719	.	+	.	ID=LDENT00122770:three_prime_utr;Parent=LDENT00122770;
scaffold2958_size112250	maker	gene	58300	58560	.	-	.	ID=LDENG00122720;Name=LDENG00122720;Note=Protein of unknown function;
scaffold2958_size112250	maker	mRNA	58300	58560	.	-	.	ID=LDENT00122720;Parent=LDENG00122720;Name=LDENT00122720;Note=Protein of unknown function;
scaffold2958_size112250	maker	exon	58300	58560	.	-	.	ID=LDENT00122720:1;Parent=LDENT00122720;
scaffold2958_size112250	maker	CDS	58300	58560	.	-	0	ID=LDENT00122720:cds;Parent=LDENT00122720;
scaffold2958_size112250	maker	gene	63106	75662	.	-	.	ID=LDENG00122730;Name=LDENG00122730;Note=Similar to ATP7B: Copper-transporting ATPase 2 (Homo sapiens OX%3D9606);
scaffold2958_size112250	maker	mRNA	63106	75662	.	-	.	ID=LDENT00122730;Parent=LDENG00122730;Name=LDENT00122730;Note=Similar to ATP7B: Copper-transporting ATPase 2 (Homo sapiens OX%3D9606);
scaffold2958_size112250	maker	exon	63106	63568	.	-	.	ID=LDENT00122730:1;Parent=LDENT00122730;
scaffold2958_size112250	maker	exon	63864	64047	.	-	.	ID=LDENT00122730:2;Parent=LDENT00122730;
scaffold2958_size112250	maker	exon	64482	64555	.	-	.	ID=LDENT00122730:3;Parent=LDENT00122730;
scaffold2958_size112250	maker	exon	64855	65016	.	-	.	ID=LDENT00122730:4;Parent=LDENT00122730;
scaffold2958_size112250	maker	exon	65114	65277	.	-	.	ID=LDENT00122730:5;Parent=LDENT00122730;
scaffold2958_size112250	maker	exon	65366	65620	.	-	.	ID=LDENT00122730:6;Parent=LDENT00122730;
scaffold2958_size112250	maker	exon	66242	67028	.	-	.	ID=LDENT00122730:7;Parent=LDENT00122730;
scaffold2958_size112250	maker	exon	71828	71964	.	-	.	ID=LDENT00122730:8;Parent=LDENT00122730;
scaffold2958_size112250	maker	exon	72386	72459	.	-	.	ID=LDENT00122730:9;Parent=LDENT00122730;
scaffold2958_size112250	maker	exon	72568	72726	.	-	.	ID=LDENT00122730:10;Parent=LDENT00122730;
scaffold2958_size112250	maker	exon	72912	73017	.	-	.	ID=LDENT00122730:11;Parent=LDENT00122730;
scaffold2958_size112250	maker	exon	73113	73246	.	-	.	ID=LDENT00122730:12;Parent=LDENT00122730;
scaffold2958_size112250	maker	exon	73327	73418	.	-	.	ID=LDENT00122730:13;Parent=LDENT00122730;
scaffold2958_size112250	maker	exon	73764	73845	.	-	.	ID=LDENT00122730:14;Parent=LDENT00122730;
scaffold2958_size112250	maker	exon	73944	74069	.	-	.	ID=LDENT00122730:15;Parent=LDENT00122730;
scaffold2958_size112250	maker	exon	74208	74273	.	-	.	ID=LDENT00122730:16;Parent=LDENT00122730;
scaffold2958_size112250	maker	exon	74421	74513	.	-	.	ID=LDENT00122730:17;Parent=LDENT00122730;
scaffold2958_size112250	maker	exon	74761	74913	.	-	.	ID=LDENT00122730:18;Parent=LDENT00122730;
scaffold2958_size112250	maker	exon	75513	75662	.	-	.	ID=LDENT00122730:19;Parent=LDENT00122730;
scaffold2958_size112250	maker	five_prime_UTR	75513	75662	.	-	.	ID=LDENT00122730:five_prime_utr;Parent=LDENT00122730;
scaffold2958_size112250	maker	five_prime_UTR	74761	74913	.	-	.	ID=LDENT00122730:five_prime_utr;Parent=LDENT00122730;
scaffold2958_size112250	maker	five_prime_UTR	74421	74513	.	-	.	ID=LDENT00122730:five_prime_utr;Parent=LDENT00122730;
scaffold2958_size112250	maker	five_prime_UTR	74208	74273	.	-	.	ID=LDENT00122730:five_prime_utr;Parent=LDENT00122730;
scaffold2958_size112250	maker	five_prime_UTR	73944	74069	.	-	.	ID=LDENT00122730:five_prime_utr;Parent=LDENT00122730;
scaffold2958_size112250	maker	five_prime_UTR	73764	73845	.	-	.	ID=LDENT00122730:five_prime_utr;Parent=LDENT00122730;
scaffold2958_size112250	maker	five_prime_UTR	73327	73418	.	-	.	ID=LDENT00122730:five_prime_utr;Parent=LDENT00122730;
scaffold2958_size112250	maker	five_prime_UTR	73113	73246	.	-	.	ID=LDENT00122730:five_prime_utr;Parent=LDENT00122730;
scaffold2958_size112250	maker	five_prime_UTR	72912	73017	.	-	.	ID=LDENT00122730:five_prime_utr;Parent=LDENT00122730;
scaffold2958_size112250	maker	five_prime_UTR	72568	72726	.	-	.	ID=LDENT00122730:five_prime_utr;Parent=LDENT00122730;
scaffold2958_size112250	maker	five_prime_UTR	72386	72459	.	-	.	ID=LDENT00122730:five_prime_utr;Parent=LDENT00122730;
scaffold2958_size112250	maker	five_prime_UTR	71876	71964	.	-	.	ID=LDENT00122730:five_prime_utr;Parent=LDENT00122730;
scaffold2958_size112250	maker	CDS	71828	71875	.	-	0	ID=LDENT00122730:cds;Parent=LDENT00122730;
scaffold2958_size112250	maker	CDS	66242	67028	.	-	0	ID=LDENT00122730:cds;Parent=LDENT00122730;
scaffold2958_size112250	maker	CDS	65366	65620	.	-	2	ID=LDENT00122730:cds;Parent=LDENT00122730;
scaffold2958_size112250	maker	CDS	65114	65277	.	-	2	ID=LDENT00122730:cds;Parent=LDENT00122730;
scaffold2958_size112250	maker	CDS	64855	65016	.	-	0	ID=LDENT00122730:cds;Parent=LDENT00122730;
scaffold2958_size112250	maker	CDS	64482	64555	.	-	0	ID=LDENT00122730:cds;Parent=LDENT00122730;
scaffold2958_size112250	maker	CDS	63864	64047	.	-	1	ID=LDENT00122730:cds;Parent=LDENT00122730;
scaffold2958_size112250	maker	CDS	63191	63568	.	-	0	ID=LDENT00122730:cds;Parent=LDENT00122730;
scaffold2958_size112250	maker	three_prime_UTR	63106	63190	.	-	.	ID=LDENT00122730:three_prime_utr;Parent=LDENT00122730;
scaffold2958_size112250	maker	gene	77363	84456	.	-	.	ID=LDENG00122740;Name=LDENG00122740;Note=Similar to PWP2: Periodic tryptophan protein 2 homolog (Pongo abelii OX%3D9601);
scaffold2958_size112250	maker	mRNA	77363	84456	.	-	.	ID=LDENT00122740;Parent=LDENG00122740;Name=LDENT00122740;Note=Similar to PWP2: Periodic tryptophan protein 2 homolog (Pongo abelii OX%3D9601);
scaffold2958_size112250	maker	exon	77363	77559	.	-	.	ID=LDENT00122740:1;Parent=LDENT00122740;
scaffold2958_size112250	maker	exon	78830	79047	.	-	.	ID=LDENT00122740:2;Parent=LDENT00122740;
scaffold2958_size112250	maker	exon	79193	79267	.	-	.	ID=LDENT00122740:3;Parent=LDENT00122740;
scaffold2958_size112250	maker	exon	79424	79574	.	-	.	ID=LDENT00122740:4;Parent=LDENT00122740;
scaffold2958_size112250	maker	exon	79660	79878	.	-	.	ID=LDENT00122740:5;Parent=LDENT00122740;
scaffold2958_size112250	maker	exon	80005	80070	.	-	.	ID=LDENT00122740:6;Parent=LDENT00122740;
scaffold2958_size112250	maker	exon	80185	80293	.	-	.	ID=LDENT00122740:7;Parent=LDENT00122740;
scaffold2958_size112250	maker	exon	80405	80552	.	-	.	ID=LDENT00122740:8;Parent=LDENT00122740;
scaffold2958_size112250	maker	exon	80666	80846	.	-	.	ID=LDENT00122740:9;Parent=LDENT00122740;
scaffold2958_size112250	maker	exon	80934	81084	.	-	.	ID=LDENT00122740:10;Parent=LDENT00122740;
scaffold2958_size112250	maker	exon	81188	81335	.	-	.	ID=LDENT00122740:11;Parent=LDENT00122740;
scaffold2958_size112250	maker	exon	81436	81584	.	-	.	ID=LDENT00122740:12;Parent=LDENT00122740;
scaffold2958_size112250	maker	exon	81663	81799	.	-	.	ID=LDENT00122740:13;Parent=LDENT00122740;
scaffold2958_size112250	maker	exon	81935	82005	.	-	.	ID=LDENT00122740:14;Parent=LDENT00122740;
scaffold2958_size112250	maker	exon	82121	82264	.	-	.	ID=LDENT00122740:15;Parent=LDENT00122740;
scaffold2958_size112250	maker	exon	82404	82642	.	-	.	ID=LDENT00122740:16;Parent=LDENT00122740;
scaffold2958_size112250	maker	exon	82775	82910	.	-	.	ID=LDENT00122740:17;Parent=LDENT00122740;
scaffold2958_size112250	maker	exon	83023	83166	.	-	.	ID=LDENT00122740:18;Parent=LDENT00122740;
scaffold2958_size112250	maker	exon	83349	83448	.	-	.	ID=LDENT00122740:19;Parent=LDENT00122740;
scaffold2958_size112250	maker	exon	83528	83622	.	-	.	ID=LDENT00122740:20;Parent=LDENT00122740;
scaffold2958_size112250	maker	exon	83803	83915	.	-	.	ID=LDENT00122740:21;Parent=LDENT00122740;
scaffold2958_size112250	maker	exon	84295	84456	.	-	.	ID=LDENT00122740:22;Parent=LDENT00122740;
scaffold2958_size112250	maker	five_prime_UTR	84313	84456	.	-	.	ID=LDENT00122740:five_prime_utr;Parent=LDENT00122740;
scaffold2958_size112250	maker	CDS	84295	84312	.	-	0	ID=LDENT00122740:cds;Parent=LDENT00122740;
scaffold2958_size112250	maker	CDS	83803	83915	.	-	0	ID=LDENT00122740:cds;Parent=LDENT00122740;
scaffold2958_size112250	maker	CDS	83528	83622	.	-	1	ID=LDENT00122740:cds;Parent=LDENT00122740;
scaffold2958_size112250	maker	CDS	83349	83448	.	-	2	ID=LDENT00122740:cds;Parent=LDENT00122740;
scaffold2958_size112250	maker	CDS	83023	83166	.	-	1	ID=LDENT00122740:cds;Parent=LDENT00122740;
scaffold2958_size112250	maker	CDS	82775	82910	.	-	1	ID=LDENT00122740:cds;Parent=LDENT00122740;
scaffold2958_size112250	maker	CDS	82404	82642	.	-	0	ID=LDENT00122740:cds;Parent=LDENT00122740;
scaffold2958_size112250	maker	CDS	82121	82264	.	-	1	ID=LDENT00122740:cds;Parent=LDENT00122740;
scaffold2958_size112250	maker	CDS	81935	82005	.	-	1	ID=LDENT00122740:cds;Parent=LDENT00122740;
scaffold2958_size112250	maker	CDS	81663	81799	.	-	2	ID=LDENT00122740:cds;Parent=LDENT00122740;
scaffold2958_size112250	maker	CDS	81436	81584	.	-	0	ID=LDENT00122740:cds;Parent=LDENT00122740;
scaffold2958_size112250	maker	CDS	81188	81335	.	-	1	ID=LDENT00122740:cds;Parent=LDENT00122740;
scaffold2958_size112250	maker	CDS	80934	81084	.	-	0	ID=LDENT00122740:cds;Parent=LDENT00122740;
scaffold2958_size112250	maker	CDS	80666	80846	.	-	2	ID=LDENT00122740:cds;Parent=LDENT00122740;
scaffold2958_size112250	maker	CDS	80405	80552	.	-	1	ID=LDENT00122740:cds;Parent=LDENT00122740;
scaffold2958_size112250	maker	CDS	80185	80293	.	-	0	ID=LDENT00122740:cds;Parent=LDENT00122740;
scaffold2958_size112250	maker	CDS	80005	80070	.	-	2	ID=LDENT00122740:cds;Parent=LDENT00122740;
scaffold2958_size112250	maker	CDS	79660	79878	.	-	2	ID=LDENT00122740:cds;Parent=LDENT00122740;
scaffold2958_size112250	maker	CDS	79424	79574	.	-	2	ID=LDENT00122740:cds;Parent=LDENT00122740;
scaffold2958_size112250	maker	CDS	79193	79267	.	-	1	ID=LDENT00122740:cds;Parent=LDENT00122740;
scaffold2958_size112250	maker	CDS	78873	79047	.	-	1	ID=LDENT00122740:cds;Parent=LDENT00122740;
scaffold2958_size112250	maker	three_prime_UTR	78830	78872	.	-	.	ID=LDENT00122740:three_prime_utr;Parent=LDENT00122740;
scaffold2958_size112250	maker	three_prime_UTR	77363	77559	.	-	.	ID=LDENT00122740:three_prime_utr;Parent=LDENT00122740;
scaffold2958_size112250	maker	gene	85424	89730	.	-	.	ID=LDENG00122750;Name=LDENG00122750;Note=Similar to PJVK: Pejvakin (Homo sapiens OX%3D9606);
scaffold2958_size112250	maker	mRNA	85424	89730	.	-	.	ID=LDENT00122750;Parent=LDENG00122750;Name=LDENT00122750;Note=Similar to PJVK: Pejvakin (Homo sapiens OX%3D9606);
scaffold2958_size112250	maker	exon	85424	86087	.	-	.	ID=LDENT00122750:1;Parent=LDENT00122750;
scaffold2958_size112250	maker	exon	86185	86328	.	-	.	ID=LDENT00122750:2;Parent=LDENT00122750;
scaffold2958_size112250	maker	exon	86942	87059	.	-	.	ID=LDENT00122750:3;Parent=LDENT00122750;
scaffold2958_size112250	maker	exon	87337	87478	.	-	.	ID=LDENT00122750:4;Parent=LDENT00122750;
scaffold2958_size112250	maker	exon	88330	88525	.	-	.	ID=LDENT00122750:5;Parent=LDENT00122750;
scaffold2958_size112250	maker	exon	88994	89730	.	-	.	ID=LDENT00122750:6;Parent=LDENT00122750;
scaffold2958_size112250	maker	five_prime_UTR	89205	89730	.	-	.	ID=LDENT00122750:five_prime_utr;Parent=LDENT00122750;
scaffold2958_size112250	maker	CDS	88994	89204	.	-	0	ID=LDENT00122750:cds;Parent=LDENT00122750;
scaffold2958_size112250	maker	CDS	88330	88525	.	-	2	ID=LDENT00122750:cds;Parent=LDENT00122750;
scaffold2958_size112250	maker	CDS	87337	87478	.	-	1	ID=LDENT00122750:cds;Parent=LDENT00122750;
scaffold2958_size112250	maker	CDS	86942	87059	.	-	0	ID=LDENT00122750:cds;Parent=LDENT00122750;
scaffold2958_size112250	maker	CDS	86185	86328	.	-	2	ID=LDENT00122750:cds;Parent=LDENT00122750;
scaffold2958_size112250	maker	CDS	85786	86087	.	-	2	ID=LDENT00122750:cds;Parent=LDENT00122750;
scaffold2958_size112250	maker	three_prime_UTR	85424	85785	.	-	.	ID=LDENT00122750:three_prime_utr;Parent=LDENT00122750;
scaffold2967_size40731_1_5463	maker	gene	804	5338	.	-	.	ID=LDENG00123060;Name=LDENG00123060;Note=Similar to Wdr34: WD repeat-containing protein 34 (Mus musculus OX%3D10090);
scaffold2967_size40731_1_5463	maker	mRNA	804	5338	.	-	.	ID=LDENT00123060;Parent=LDENG00123060;Name=LDENT00123060;Note=Similar to Wdr34: WD repeat-containing protein 34 (Mus musculus OX%3D10090);
scaffold2967_size40731_1_5463	maker	exon	4088	4366	.	-	.	ID=LDENT00123060:1;Parent=LDENT00123060;
scaffold2967_size40731_1_5463	maker	exon	804	974	.	-	.	ID=LDENT00123060:2;Parent=LDENT00123060;
scaffold2967_size40731_1_5463	maker	exon	1558	1667	.	-	.	ID=LDENT00123060:3;Parent=LDENT00123060;
scaffold2967_size40731_1_5463	maker	exon	3218	3375	.	-	.	ID=LDENT00123060:4;Parent=LDENT00123060;
scaffold2967_size40731_1_5463	maker	exon	3506	3615	.	-	.	ID=LDENT00123060:5;Parent=LDENT00123060;
scaffold2967_size40731_1_5463	maker	exon	4953	5338	.	-	.	ID=LDENT00123060:6;Parent=LDENT00123060;
scaffold2967_size40731_1_5463	maker	five_prime_UTR	5028	5338	.	-	.	ID=LDENT00123060:five_prime_utr;Parent=LDENT00123060;
scaffold2967_size40731_1_5463	maker	CDS	4953	5027	.	-	0	ID=LDENT00123060:cds;Parent=LDENT00123060;
scaffold2967_size40731_1_5463	maker	CDS	4088	4366	.	-	0	ID=LDENT00123060:cds;Parent=LDENT00123060;
scaffold2967_size40731_1_5463	maker	CDS	3506	3615	.	-	0	ID=LDENT00123060:cds;Parent=LDENT00123060;
scaffold2967_size40731_1_5463	maker	CDS	3218	3375	.	-	1	ID=LDENT00123060:cds;Parent=LDENT00123060;
scaffold2967_size40731_1_5463	maker	CDS	1558	1667	.	-	2	ID=LDENT00123060:cds;Parent=LDENT00123060;
scaffold2967_size40731_1_5463	maker	CDS	804	974	.	-	0	ID=LDENT00123060:cds;Parent=LDENT00123060;
scaffold2966_size40748	maker	gene	952	7202	.	+	.	ID=LDENG00123030;Name=LDENG00123030;Note=Similar to TGOLN2: Trans-Golgi network integral membrane protein 2 (Homo sapiens OX%3D9606);
scaffold2966_size40748	maker	mRNA	952	7202	.	+	.	ID=LDENT00123030;Parent=LDENG00123030;Name=LDENT00123030;Note=Similar to TGOLN2: Trans-Golgi network integral membrane protein 2 (Homo sapiens OX%3D9606);
scaffold2966_size40748	maker	exon	952	1107	.	+	.	ID=LDENT00123030:1;Parent=LDENT00123030;
scaffold2966_size40748	maker	exon	3081	3838	.	+	.	ID=LDENT00123030:2;Parent=LDENT00123030;
scaffold2966_size40748	maker	exon	5512	5595	.	+	.	ID=LDENT00123030:3;Parent=LDENT00123030;
scaffold2966_size40748	maker	exon	5681	7202	.	+	.	ID=LDENT00123030:4;Parent=LDENT00123030;
scaffold2966_size40748	maker	five_prime_UTR	952	1052	.	+	.	ID=LDENT00123030:five_prime_utr;Parent=LDENT00123030;
scaffold2966_size40748	maker	CDS	1053	1107	.	+	0	ID=LDENT00123030:cds;Parent=LDENT00123030;
scaffold2966_size40748	maker	CDS	3081	3838	.	+	2	ID=LDENT00123030:cds;Parent=LDENT00123030;
scaffold2966_size40748	maker	CDS	5512	5595	.	+	0	ID=LDENT00123030:cds;Parent=LDENT00123030;
scaffold2966_size40748	maker	CDS	5681	5686	.	+	0	ID=LDENT00123030:cds;Parent=LDENT00123030;
scaffold2966_size40748	maker	three_prime_UTR	5687	7202	.	+	.	ID=LDENT00123030:three_prime_utr;Parent=LDENT00123030;
scaffold2966_size40748	maker	gene	11867	15895	.	+	.	ID=LDENG00123050;Name=LDENG00123050;Note=Protein of unknown function;
scaffold2966_size40748	maker	mRNA	11867	15895	.	+	.	ID=LDENT00123050;Parent=LDENG00123050;Name=LDENT00123050;Note=Protein of unknown function;
scaffold2966_size40748	maker	exon	11867	11973	.	+	.	ID=LDENT00123050:1;Parent=LDENT00123050;
scaffold2966_size40748	maker	exon	12230	12315	.	+	.	ID=LDENT00123050:2;Parent=LDENT00123050;
scaffold2966_size40748	maker	exon	12845	15895	.	+	.	ID=LDENT00123050:3;Parent=LDENT00123050;
scaffold2966_size40748	maker	CDS	11867	11973	.	+	0	ID=LDENT00123050:cds;Parent=LDENT00123050;
scaffold2966_size40748	maker	CDS	12230	12315	.	+	1	ID=LDENT00123050:cds;Parent=LDENT00123050;
scaffold2966_size40748	maker	CDS	12845	12873	.	+	2	ID=LDENT00123050:cds;Parent=LDENT00123050;
scaffold2966_size40748	maker	three_prime_UTR	12874	15895	.	+	.	ID=LDENT00123050:three_prime_utr;Parent=LDENT00123050;
scaffold2966_size40748	maker	gene	8163	8918	.	-	.	ID=LDENG00123040;Name=LDENG00123040;Note=Similar to Dusp18: Dual specificity protein phosphatase 18 (Rattus norvegicus OX%3D10116);
scaffold2966_size40748	maker	mRNA	8163	8918	.	-	.	ID=LDENT00123040;Parent=LDENG00123040;Name=LDENT00123040;Note=Similar to Dusp18: Dual specificity protein phosphatase 18 (Rattus norvegicus OX%3D10116);
scaffold2966_size40748	maker	exon	8163	8695	.	-	.	ID=LDENT00123040:1;Parent=LDENT00123040;
scaffold2966_size40748	maker	exon	8894	8918	.	-	.	ID=LDENT00123040:2;Parent=LDENT00123040;
scaffold2966_size40748	maker	CDS	8894	8918	.	-	0	ID=LDENT00123040:cds;Parent=LDENT00123040;
scaffold2966_size40748	maker	CDS	8163	8695	.	-	2	ID=LDENT00123040:cds;Parent=LDENT00123040;
scaffold2964_size40772_33263_33632	maker	gene	11	370	.	-	.	ID=LDENG00123010;Name=LDENG00123010;Note=Similar to tc1a: Transposable element Tc1 transposase (Caenorhabditis elegans OX%3D6239);
scaffold2964_size40772_33263_33632	maker	mRNA	11	370	28.919	-	.	ID=LDENT00123010;Parent=LDENG00123010;Name=LDENT00123010;Note=Similar to tc1a: Transposable element Tc1 transposase (Caenorhabditis elegans OX%3D6239);
scaffold2964_size40772_33263_33632	maker	exon	11	183	.	-	.	ID=LDENT00123010:1;Parent=LDENT00123010;
scaffold2964_size40772_33263_33632	maker	exon	217	370	.	-	.	ID=LDENT00123010:2;Parent=LDENT00123010;
scaffold2964_size40772_33263_33632	maker	CDS	217	370	.	-	0	ID=LDENT00123010:cds;Parent=LDENT00123010;
scaffold2964_size40772_33263_33632	maker	CDS	11	183	.	-	2	ID=LDENT00123010:cds;Parent=LDENT00123010;
scaffold2960_size96337_1_20674	maker	gene	1316	7325	.	+	.	ID=LDENG00122890;Name=LDENG00122890;Note=Similar to Cacna1b: Voltage-dependent N-type calcium channel subunit alpha-1B (Rattus norvegicus OX%3D10116);
scaffold2960_size96337_1_20674	maker	mRNA	1316	7325	75.4832	+	.	ID=LDENT00122890;Parent=LDENG00122890;Name=LDENT00122890;Note=Similar to Cacna1b: Voltage-dependent N-type calcium channel subunit alpha-1B (Rattus norvegicus OX%3D10116);
scaffold2960_size96337_1_20674	maker	exon	1316	1436	.	+	.	ID=LDENT00122890:1;Parent=LDENT00122890;
scaffold2960_size96337_1_20674	maker	exon	3674	3826	.	+	.	ID=LDENT00122890:2;Parent=LDENT00122890;
scaffold2960_size96337_1_20674	maker	exon	7048	7325	.	+	.	ID=LDENT00122890:3;Parent=LDENT00122890;
scaffold2960_size96337_1_20674	maker	CDS	1316	1436	.	+	0	ID=LDENT00122890:cds;Parent=LDENT00122890;
scaffold2960_size96337_1_20674	maker	CDS	3674	3826	.	+	2	ID=LDENT00122890:cds;Parent=LDENT00122890;
scaffold2960_size96337_1_20674	maker	CDS	7048	7325	.	+	2	ID=LDENT00122890:cds;Parent=LDENT00122890;
scaffold2968_size63108	maker	gene	63344	63916	.	-	.	ID=LDENG00123100;Name=LDENG00123100;Note=Similar to Tf2-9: Transposon Tf2-9 polyprotein (Schizosaccharomyces pombe (strain 972 / ATCC 24843) OX%3D284812);
scaffold2968_size63108	maker	mRNA	63344	63916	2358	-	.	ID=LDENT00123100;Parent=LDENG00123100;Name=LDENT00123100;Note=Similar to Tf2-9: Transposon Tf2-9 polyprotein (Schizosaccharomyces pombe (strain 972 / ATCC 24843) OX%3D284812);
scaffold2968_size63108	maker	exon	63344	63580	.	-	.	ID=LDENT00123100:1;Parent=LDENT00123100;
scaffold2968_size63108	maker	exon	63642	63916	.	-	.	ID=LDENT00123100:2;Parent=LDENT00123100;
scaffold2968_size63108	maker	five_prime_UTR	63885	63916	.	-	.	ID=LDENT00123100:five_prime_utr;Parent=LDENT00123100;
scaffold2968_size63108	maker	CDS	63642	63884	.	-	0	ID=LDENT00123100:cds;Parent=LDENT00123100;
scaffold2968_size63108	maker	CDS	63344	63580	.	-	0	ID=LDENT00123100:cds;Parent=LDENT00123100;
scaffold2968_size63108	maker	gene	56745	56990	.	-	.	ID=LDENG00123090;Name=LDENG00123090;Note=Protein of unknown function;
scaffold2968_size63108	maker	mRNA	56745	56990	25.64835	-	.	ID=LDENT00123090;Parent=LDENG00123090;Name=LDENT00123090;Note=Protein of unknown function;
scaffold2968_size63108	maker	exon	56745	56990	.	-	.	ID=LDENT00123090:1;Parent=LDENT00123090;
scaffold2968_size63108	maker	CDS	56745	56990	.	-	0	ID=LDENT00123090:cds;Parent=LDENT00123090;
scaffold2971_size62614	maker	gene	5089	59041	.	+	.	ID=LDENG00123240;Name=LDENG00123240;Note=Similar to SYNE3: Nesprin-3 (Homo sapiens OX%3D9606);
scaffold2971_size62614	maker	mRNA	5089	59041	.	+	.	ID=LDENT00123240;Parent=LDENG00123240;Name=LDENT00123240;Note=Similar to SYNE3: Nesprin-3 (Homo sapiens OX%3D9606);
scaffold2971_size62614	maker	exon	5089	5185	.	+	.	ID=LDENT00123240:1;Parent=LDENT00123240;
scaffold2971_size62614	maker	exon	10904	11052	.	+	.	ID=LDENT00123240:2;Parent=LDENT00123240;
scaffold2971_size62614	maker	exon	17396	17568	.	+	.	ID=LDENT00123240:3;Parent=LDENT00123240;
scaffold2971_size62614	maker	exon	19027	19336	.	+	.	ID=LDENT00123240:4;Parent=LDENT00123240;
scaffold2971_size62614	maker	exon	21176	21331	.	+	.	ID=LDENT00123240:5;Parent=LDENT00123240;
scaffold2971_size62614	maker	exon	22983	23342	.	+	.	ID=LDENT00123240:6;Parent=LDENT00123240;
scaffold2971_size62614	maker	exon	28218	28354	.	+	.	ID=LDENT00123240:7;Parent=LDENT00123240;
scaffold2971_size62614	maker	exon	32399	32573	.	+	.	ID=LDENT00123240:8;Parent=LDENT00123240;
scaffold2971_size62614	maker	exon	34289	34471	.	+	.	ID=LDENT00123240:9;Parent=LDENT00123240;
scaffold2971_size62614	maker	exon	35609	35752	.	+	.	ID=LDENT00123240:10;Parent=LDENT00123240;
scaffold2971_size62614	maker	exon	36182	36313	.	+	.	ID=LDENT00123240:11;Parent=LDENT00123240;
scaffold2971_size62614	maker	exon	36561	36722	.	+	.	ID=LDENT00123240:12;Parent=LDENT00123240;
scaffold2971_size62614	maker	exon	38973	39145	.	+	.	ID=LDENT00123240:13;Parent=LDENT00123240;
scaffold2971_size62614	maker	exon	41874	42564	.	+	.	ID=LDENT00123240:14;Parent=LDENT00123240;
scaffold2971_size62614	maker	exon	43584	43727	.	+	.	ID=LDENT00123240:15;Parent=LDENT00123240;
scaffold2971_size62614	maker	exon	47008	47132	.	+	.	ID=LDENT00123240:16;Parent=LDENT00123240;
scaffold2971_size62614	maker	exon	47198	47258	.	+	.	ID=LDENT00123240:17;Parent=LDENT00123240;
scaffold2971_size62614	maker	exon	49391	49441	.	+	.	ID=LDENT00123240:18;Parent=LDENT00123240;
scaffold2971_size62614	maker	exon	55326	59041	.	+	.	ID=LDENT00123240:19;Parent=LDENT00123240;
scaffold2971_size62614	maker	CDS	5089	5185	.	+	0	ID=LDENT00123240:cds;Parent=LDENT00123240;
scaffold2971_size62614	maker	CDS	10904	11052	.	+	2	ID=LDENT00123240:cds;Parent=LDENT00123240;
scaffold2971_size62614	maker	CDS	17396	17568	.	+	0	ID=LDENT00123240:cds;Parent=LDENT00123240;
scaffold2971_size62614	maker	CDS	19027	19336	.	+	1	ID=LDENT00123240:cds;Parent=LDENT00123240;
scaffold2971_size62614	maker	CDS	21176	21331	.	+	0	ID=LDENT00123240:cds;Parent=LDENT00123240;
scaffold2971_size62614	maker	CDS	22983	23342	.	+	0	ID=LDENT00123240:cds;Parent=LDENT00123240;
scaffold2971_size62614	maker	CDS	28218	28354	.	+	0	ID=LDENT00123240:cds;Parent=LDENT00123240;
scaffold2971_size62614	maker	CDS	32399	32573	.	+	1	ID=LDENT00123240:cds;Parent=LDENT00123240;
scaffold2971_size62614	maker	CDS	34289	34471	.	+	0	ID=LDENT00123240:cds;Parent=LDENT00123240;
scaffold2971_size62614	maker	CDS	35609	35752	.	+	0	ID=LDENT00123240:cds;Parent=LDENT00123240;
scaffold2971_size62614	maker	CDS	36182	36313	.	+	0	ID=LDENT00123240:cds;Parent=LDENT00123240;
scaffold2971_size62614	maker	CDS	36561	36722	.	+	0	ID=LDENT00123240:cds;Parent=LDENT00123240;
scaffold2971_size62614	maker	CDS	38973	39145	.	+	0	ID=LDENT00123240:cds;Parent=LDENT00123240;
scaffold2971_size62614	maker	CDS	41874	42564	.	+	1	ID=LDENT00123240:cds;Parent=LDENT00123240;
scaffold2971_size62614	maker	CDS	43584	43727	.	+	0	ID=LDENT00123240:cds;Parent=LDENT00123240;
scaffold2971_size62614	maker	CDS	47008	47132	.	+	0	ID=LDENT00123240:cds;Parent=LDENT00123240;
scaffold2971_size62614	maker	CDS	47198	47258	.	+	1	ID=LDENT00123240:cds;Parent=LDENT00123240;
scaffold2971_size62614	maker	CDS	49391	49441	.	+	0	ID=LDENT00123240:cds;Parent=LDENT00123240;
scaffold2971_size62614	maker	CDS	55326	55508	.	+	0	ID=LDENT00123240:cds;Parent=LDENT00123240;
scaffold2971_size62614	maker	three_prime_UTR	55509	59041	.	+	.	ID=LDENT00123240:three_prime_utr;Parent=LDENT00123240;
scaffold2969_size160153_1_146536	maker	gene	9878	21364	.	+	.	ID=LDENG00123110;Name=LDENG00123110;Note=Similar to si:dkeyp-59a8.4: Protein stum homolog (Danio rerio OX%3D7955);
scaffold2969_size160153_1_146536	maker	mRNA	9878	21364	.	+	.	ID=LDENT00123110;Parent=LDENG00123110;Name=LDENT00123110;Note=Similar to si:dkeyp-59a8.4: Protein stum homolog (Danio rerio OX%3D7955);
scaffold2969_size160153_1_146536	maker	exon	9878	10088	.	+	.	ID=LDENT00123110:1;Parent=LDENT00123110;
scaffold2969_size160153_1_146536	maker	exon	19893	20075	.	+	.	ID=LDENT00123110:2;Parent=LDENT00123110;
scaffold2969_size160153_1_146536	maker	exon	21249	21364	.	+	.	ID=LDENT00123110:3;Parent=LDENT00123110;
scaffold2969_size160153_1_146536	maker	CDS	9878	10088	.	+	0	ID=LDENT00123110:cds;Parent=LDENT00123110;
scaffold2969_size160153_1_146536	maker	CDS	19893	20075	.	+	2	ID=LDENT00123110:cds;Parent=LDENT00123110;
scaffold2969_size160153_1_146536	maker	CDS	21249	21364	.	+	2	ID=LDENT00123110:cds;Parent=LDENT00123110;
scaffold2969_size160153_1_146536	maker	gene	93999	129914	.	+	.	ID=LDENG00123130;Name=LDENG00123130;Note=Similar to EPB41L2: Band 4.1-like protein 2 (Homo sapiens OX%3D9606);
scaffold2969_size160153_1_146536	maker	mRNA	93999	129914	.	+	.	ID=LDENT00123130;Parent=LDENG00123130;Name=LDENT00123130;Note=Similar to EPB41L2: Band 4.1-like protein 2 (Homo sapiens OX%3D9606);
scaffold2969_size160153_1_146536	maker	exon	93999	94167	.	+	.	ID=LDENT00123130:1;Parent=LDENT00123130;
scaffold2969_size160153_1_146536	maker	exon	110815	111050	.	+	.	ID=LDENT00123130:2;Parent=LDENT00123130;
scaffold2969_size160153_1_146536	maker	exon	111359	111544	.	+	.	ID=LDENT00123130:3;Parent=LDENT00123130;
scaffold2969_size160153_1_146536	maker	exon	112688	112939	.	+	.	ID=LDENT00123130:4;Parent=LDENT00123130;
scaffold2969_size160153_1_146536	maker	exon	117443	117547	.	+	.	ID=LDENT00123130:5;Parent=LDENT00123130;
scaffold2969_size160153_1_146536	maker	exon	117702	117747	.	+	.	ID=LDENT00123130:6;Parent=LDENT00123130;
scaffold2969_size160153_1_146536	maker	exon	120957	121032	.	+	.	ID=LDENT00123130:7;Parent=LDENT00123130;
scaffold2969_size160153_1_146536	maker	exon	121164	121260	.	+	.	ID=LDENT00123130:8;Parent=LDENT00123130;
scaffold2969_size160153_1_146536	maker	exon	121395	121519	.	+	.	ID=LDENT00123130:9;Parent=LDENT00123130;
scaffold2969_size160153_1_146536	maker	exon	122399	122486	.	+	.	ID=LDENT00123130:10;Parent=LDENT00123130;
scaffold2969_size160153_1_146536	maker	exon	125585	125737	.	+	.	ID=LDENT00123130:11;Parent=LDENT00123130;
scaffold2969_size160153_1_146536	maker	exon	125860	125957	.	+	.	ID=LDENT00123130:12;Parent=LDENT00123130;
scaffold2969_size160153_1_146536	maker	exon	126134	126306	.	+	.	ID=LDENT00123130:13;Parent=LDENT00123130;
scaffold2969_size160153_1_146536	maker	exon	127113	127201	.	+	.	ID=LDENT00123130:14;Parent=LDENT00123130;
scaffold2969_size160153_1_146536	maker	exon	128742	129914	.	+	.	ID=LDENT00123130:15;Parent=LDENT00123130;
scaffold2969_size160153_1_146536	maker	five_prime_UTR	93999	94167	.	+	.	ID=LDENT00123130:five_prime_utr;Parent=LDENT00123130;
scaffold2969_size160153_1_146536	maker	five_prime_UTR	110815	110828	.	+	.	ID=LDENT00123130:five_prime_utr;Parent=LDENT00123130;
scaffold2969_size160153_1_146536	maker	CDS	110829	111050	.	+	0	ID=LDENT00123130:cds;Parent=LDENT00123130;
scaffold2969_size160153_1_146536	maker	CDS	111359	111544	.	+	0	ID=LDENT00123130:cds;Parent=LDENT00123130;
scaffold2969_size160153_1_146536	maker	CDS	112688	112939	.	+	0	ID=LDENT00123130:cds;Parent=LDENT00123130;
scaffold2969_size160153_1_146536	maker	CDS	117443	117547	.	+	0	ID=LDENT00123130:cds;Parent=LDENT00123130;
scaffold2969_size160153_1_146536	maker	CDS	117702	117747	.	+	0	ID=LDENT00123130:cds;Parent=LDENT00123130;
scaffold2969_size160153_1_146536	maker	CDS	120957	121032	.	+	2	ID=LDENT00123130:cds;Parent=LDENT00123130;
scaffold2969_size160153_1_146536	maker	CDS	121164	121260	.	+	1	ID=LDENT00123130:cds;Parent=LDENT00123130;
scaffold2969_size160153_1_146536	maker	CDS	121395	121519	.	+	0	ID=LDENT00123130:cds;Parent=LDENT00123130;
scaffold2969_size160153_1_146536	maker	CDS	122399	122486	.	+	1	ID=LDENT00123130:cds;Parent=LDENT00123130;
scaffold2969_size160153_1_146536	maker	CDS	125585	125737	.	+	0	ID=LDENT00123130:cds;Parent=LDENT00123130;
scaffold2969_size160153_1_146536	maker	CDS	125860	125957	.	+	0	ID=LDENT00123130:cds;Parent=LDENT00123130;
scaffold2969_size160153_1_146536	maker	CDS	126134	126306	.	+	1	ID=LDENT00123130:cds;Parent=LDENT00123130;
scaffold2969_size160153_1_146536	maker	CDS	127113	127201	.	+	2	ID=LDENT00123130:cds;Parent=LDENT00123130;
scaffold2969_size160153_1_146536	maker	CDS	128742	129914	.	+	0	ID=LDENT00123130:cds;Parent=LDENT00123130;
scaffold2969_size160153_1_146536	maker	gene	131194	145760	.	+	.	ID=LDENG00123140;Name=LDENG00123140;Note=Similar to EPB41: Protein 4.1 (Bos taurus OX%3D9913);
scaffold2969_size160153_1_146536	maker	mRNA	131194	145760	.	+	.	ID=LDENT00123140;Parent=LDENG00123140;Name=LDENT00123140;Note=Similar to EPB41: Protein 4.1 (Bos taurus OX%3D9913);
scaffold2969_size160153_1_146536	maker	exon	131194	131277	.	+	.	ID=LDENT00123140:1;Parent=LDENT00123140;
scaffold2969_size160153_1_146536	maker	exon	131486	131518	.	+	.	ID=LDENT00123140:2;Parent=LDENT00123140;
scaffold2969_size160153_1_146536	maker	exon	135075	135242	.	+	.	ID=LDENT00123140:3;Parent=LDENT00123140;
scaffold2969_size160153_1_146536	maker	exon	136673	136741	.	+	.	ID=LDENT00123140:4;Parent=LDENT00123140;
scaffold2969_size160153_1_146536	maker	exon	137151	137804	.	+	.	ID=LDENT00123140:5;Parent=LDENT00123140;
scaffold2969_size160153_1_146536	maker	exon	139339	139467	.	+	.	ID=LDENT00123140:6;Parent=LDENT00123140;
scaffold2969_size160153_1_146536	maker	exon	139913	140011	.	+	.	ID=LDENT00123140:7;Parent=LDENT00123140;
scaffold2969_size160153_1_146536	maker	exon	140656	140736	.	+	.	ID=LDENT00123140:8;Parent=LDENT00123140;
scaffold2969_size160153_1_146536	maker	exon	141829	141946	.	+	.	ID=LDENT00123140:9;Parent=LDENT00123140;
scaffold2969_size160153_1_146536	maker	exon	142784	145760	.	+	.	ID=LDENT00123140:10;Parent=LDENT00123140;
scaffold2969_size160153_1_146536	maker	exon	132357	132416	.	+	.	ID=LDENT00123140:11;Parent=LDENT00123140;
scaffold2969_size160153_1_146536	maker	CDS	131194	131277	.	+	0	ID=LDENT00123140:cds;Parent=LDENT00123140;
scaffold2969_size160153_1_146536	maker	CDS	131486	131518	.	+	0	ID=LDENT00123140:cds;Parent=LDENT00123140;
scaffold2969_size160153_1_146536	maker	CDS	132357	132416	.	+	0	ID=LDENT00123140:cds;Parent=LDENT00123140;
scaffold2969_size160153_1_146536	maker	CDS	135075	135242	.	+	0	ID=LDENT00123140:cds;Parent=LDENT00123140;
scaffold2969_size160153_1_146536	maker	CDS	136673	136741	.	+	0	ID=LDENT00123140:cds;Parent=LDENT00123140;
scaffold2969_size160153_1_146536	maker	CDS	137151	137804	.	+	0	ID=LDENT00123140:cds;Parent=LDENT00123140;
scaffold2969_size160153_1_146536	maker	CDS	139339	139467	.	+	0	ID=LDENT00123140:cds;Parent=LDENT00123140;
scaffold2969_size160153_1_146536	maker	CDS	139913	140011	.	+	0	ID=LDENT00123140:cds;Parent=LDENT00123140;
scaffold2969_size160153_1_146536	maker	CDS	140656	140736	.	+	0	ID=LDENT00123140:cds;Parent=LDENT00123140;
scaffold2969_size160153_1_146536	maker	CDS	141829	141936	.	+	0	ID=LDENT00123140:cds;Parent=LDENT00123140;
scaffold2969_size160153_1_146536	maker	three_prime_UTR	141937	141946	.	+	.	ID=LDENT00123140:three_prime_utr;Parent=LDENT00123140;
scaffold2969_size160153_1_146536	maker	three_prime_UTR	142784	145760	.	+	.	ID=LDENT00123140:three_prime_utr;Parent=LDENT00123140;
scaffold2969_size160153_1_146536	maker	gene	32146	84777	.	-	.	ID=LDENG00123120;Name=LDENG00123120;Note=Similar to coq8a: Atypical kinase COQ8A%2C mitochondrial (Danio rerio OX%3D7955);
scaffold2969_size160153_1_146536	maker	mRNA	32146	84777	.	-	.	ID=LDENT00123120;Parent=LDENG00123120;Name=LDENT00123120;Note=Similar to coq8a: Atypical kinase COQ8A%2C mitochondrial (Danio rerio OX%3D7955);
scaffold2969_size160153_1_146536	maker	exon	32146	34548	.	-	.	ID=LDENT00123120:1;Parent=LDENT00123120;
scaffold2969_size160153_1_146536	maker	exon	34815	34901	.	-	.	ID=LDENT00123120:2;Parent=LDENT00123120;
scaffold2969_size160153_1_146536	maker	exon	36013	36078	.	-	.	ID=LDENT00123120:3;Parent=LDENT00123120;
scaffold2969_size160153_1_146536	maker	exon	36202	36309	.	-	.	ID=LDENT00123120:4;Parent=LDENT00123120;
scaffold2969_size160153_1_146536	maker	exon	37051	37192	.	-	.	ID=LDENT00123120:5;Parent=LDENT00123120;
scaffold2969_size160153_1_146536	maker	exon	37895	37988	.	-	.	ID=LDENT00123120:6;Parent=LDENT00123120;
scaffold2969_size160153_1_146536	maker	exon	38138	38219	.	-	.	ID=LDENT00123120:7;Parent=LDENT00123120;
scaffold2969_size160153_1_146536	maker	exon	39387	39527	.	-	.	ID=LDENT00123120:8;Parent=LDENT00123120;
scaffold2969_size160153_1_146536	maker	exon	39727	39812	.	-	.	ID=LDENT00123120:9;Parent=LDENT00123120;
scaffold2969_size160153_1_146536	maker	exon	40987	41115	.	-	.	ID=LDENT00123120:10;Parent=LDENT00123120;
scaffold2969_size160153_1_146536	maker	exon	41804	41932	.	-	.	ID=LDENT00123120:11;Parent=LDENT00123120;
scaffold2969_size160153_1_146536	maker	exon	42613	42687	.	-	.	ID=LDENT00123120:12;Parent=LDENT00123120;
scaffold2969_size160153_1_146536	maker	exon	47382	47448	.	-	.	ID=LDENT00123120:13;Parent=LDENT00123120;
scaffold2969_size160153_1_146536	maker	exon	48162	48330	.	-	.	ID=LDENT00123120:14;Parent=LDENT00123120;
scaffold2969_size160153_1_146536	maker	exon	49598	49860	.	-	.	ID=LDENT00123120:15;Parent=LDENT00123120;
scaffold2969_size160153_1_146536	maker	exon	49995	50077	.	-	.	ID=LDENT00123120:16;Parent=LDENT00123120;
scaffold2969_size160153_1_146536	maker	exon	50200	50299	.	-	.	ID=LDENT00123120:17;Parent=LDENT00123120;
scaffold2969_size160153_1_146536	maker	exon	54601	54628	.	-	.	ID=LDENT00123120:18;Parent=LDENT00123120;
scaffold2969_size160153_1_146536	maker	exon	54840	54934	.	-	.	ID=LDENT00123120:19;Parent=LDENT00123120;
scaffold2969_size160153_1_146536	maker	exon	56361	56464	.	-	.	ID=LDENT00123120:20;Parent=LDENT00123120;
scaffold2969_size160153_1_146536	maker	exon	58290	58383	.	-	.	ID=LDENT00123120:21;Parent=LDENT00123120;
scaffold2969_size160153_1_146536	maker	exon	59693	59764	.	-	.	ID=LDENT00123120:22;Parent=LDENT00123120;
scaffold2969_size160153_1_146536	maker	exon	60071	60172	.	-	.	ID=LDENT00123120:23;Parent=LDENT00123120;
scaffold2969_size160153_1_146536	maker	exon	63035	63239	.	-	.	ID=LDENT00123120:24;Parent=LDENT00123120;
scaffold2969_size160153_1_146536	maker	exon	63664	63839	.	-	.	ID=LDENT00123120:25;Parent=LDENT00123120;
scaffold2969_size160153_1_146536	maker	exon	63965	64002	.	-	.	ID=LDENT00123120:26;Parent=LDENT00123120;
scaffold2969_size160153_1_146536	maker	exon	65990	66089	.	-	.	ID=LDENT00123120:27;Parent=LDENT00123120;
scaffold2969_size160153_1_146536	maker	exon	78082	79047	.	-	.	ID=LDENT00123120:28;Parent=LDENT00123120;
scaffold2969_size160153_1_146536	maker	exon	79271	79561	.	-	.	ID=LDENT00123120:29;Parent=LDENT00123120;
scaffold2969_size160153_1_146536	maker	exon	80849	81005	.	-	.	ID=LDENT00123120:30;Parent=LDENT00123120;
scaffold2969_size160153_1_146536	maker	exon	81498	81667	.	-	.	ID=LDENT00123120:31;Parent=LDENT00123120;
scaffold2969_size160153_1_146536	maker	exon	84332	84777	.	-	.	ID=LDENT00123120:32;Parent=LDENT00123120;
scaffold2969_size160153_1_146536	maker	five_prime_UTR	84332	84777	.	-	.	ID=LDENT00123120:five_prime_utr;Parent=LDENT00123120;
scaffold2969_size160153_1_146536	maker	five_prime_UTR	81545	81667	.	-	.	ID=LDENT00123120:five_prime_utr;Parent=LDENT00123120;
scaffold2969_size160153_1_146536	maker	CDS	81498	81544	.	-	0	ID=LDENT00123120:cds;Parent=LDENT00123120;
scaffold2969_size160153_1_146536	maker	CDS	80849	81005	.	-	1	ID=LDENT00123120:cds;Parent=LDENT00123120;
scaffold2969_size160153_1_146536	maker	CDS	79271	79561	.	-	0	ID=LDENT00123120:cds;Parent=LDENT00123120;
scaffold2969_size160153_1_146536	maker	CDS	78082	79047	.	-	0	ID=LDENT00123120:cds;Parent=LDENT00123120;
scaffold2969_size160153_1_146536	maker	CDS	65990	66089	.	-	0	ID=LDENT00123120:cds;Parent=LDENT00123120;
scaffold2969_size160153_1_146536	maker	CDS	63965	64002	.	-	2	ID=LDENT00123120:cds;Parent=LDENT00123120;
scaffold2969_size160153_1_146536	maker	CDS	63664	63839	.	-	0	ID=LDENT00123120:cds;Parent=LDENT00123120;
scaffold2969_size160153_1_146536	maker	CDS	63035	63239	.	-	1	ID=LDENT00123120:cds;Parent=LDENT00123120;
scaffold2969_size160153_1_146536	maker	CDS	60071	60172	.	-	0	ID=LDENT00123120:cds;Parent=LDENT00123120;
scaffold2969_size160153_1_146536	maker	CDS	59693	59764	.	-	0	ID=LDENT00123120:cds;Parent=LDENT00123120;
scaffold2969_size160153_1_146536	maker	CDS	58290	58383	.	-	0	ID=LDENT00123120:cds;Parent=LDENT00123120;
scaffold2969_size160153_1_146536	maker	CDS	56361	56464	.	-	2	ID=LDENT00123120:cds;Parent=LDENT00123120;
scaffold2969_size160153_1_146536	maker	CDS	54840	54934	.	-	0	ID=LDENT00123120:cds;Parent=LDENT00123120;
scaffold2969_size160153_1_146536	maker	CDS	54601	54628	.	-	1	ID=LDENT00123120:cds;Parent=LDENT00123120;
scaffold2969_size160153_1_146536	maker	CDS	50200	50299	.	-	0	ID=LDENT00123120:cds;Parent=LDENT00123120;
scaffold2969_size160153_1_146536	maker	CDS	49995	50077	.	-	2	ID=LDENT00123120:cds;Parent=LDENT00123120;
scaffold2969_size160153_1_146536	maker	CDS	49598	49860	.	-	0	ID=LDENT00123120:cds;Parent=LDENT00123120;
scaffold2969_size160153_1_146536	maker	CDS	48162	48330	.	-	1	ID=LDENT00123120:cds;Parent=LDENT00123120;
scaffold2969_size160153_1_146536	maker	CDS	47382	47448	.	-	0	ID=LDENT00123120:cds;Parent=LDENT00123120;
scaffold2969_size160153_1_146536	maker	CDS	42613	42687	.	-	2	ID=LDENT00123120:cds;Parent=LDENT00123120;
scaffold2969_size160153_1_146536	maker	CDS	41804	41932	.	-	2	ID=LDENT00123120:cds;Parent=LDENT00123120;
scaffold2969_size160153_1_146536	maker	CDS	40987	41115	.	-	2	ID=LDENT00123120:cds;Parent=LDENT00123120;
scaffold2969_size160153_1_146536	maker	CDS	39727	39812	.	-	2	ID=LDENT00123120:cds;Parent=LDENT00123120;
scaffold2969_size160153_1_146536	maker	CDS	39387	39527	.	-	0	ID=LDENT00123120:cds;Parent=LDENT00123120;
scaffold2969_size160153_1_146536	maker	CDS	38138	38219	.	-	0	ID=LDENT00123120:cds;Parent=LDENT00123120;
scaffold2969_size160153_1_146536	maker	CDS	37895	37988	.	-	2	ID=LDENT00123120:cds;Parent=LDENT00123120;
scaffold2969_size160153_1_146536	maker	CDS	37051	37192	.	-	1	ID=LDENT00123120:cds;Parent=LDENT00123120;
scaffold2969_size160153_1_146536	maker	CDS	36202	36309	.	-	0	ID=LDENT00123120:cds;Parent=LDENT00123120;
scaffold2969_size160153_1_146536	maker	CDS	36013	36078	.	-	0	ID=LDENT00123120:cds;Parent=LDENT00123120;
scaffold2969_size160153_1_146536	maker	CDS	34815	34901	.	-	0	ID=LDENT00123120:cds;Parent=LDENT00123120;
scaffold2969_size160153_1_146536	maker	CDS	34273	34548	.	-	0	ID=LDENT00123120:cds;Parent=LDENT00123120;
scaffold2969_size160153_1_146536	maker	three_prime_UTR	32146	34272	.	-	.	ID=LDENT00123120:three_prime_utr;Parent=LDENT00123120;
scaffold2967_size40731_5620_40731	maker	gene	18557	34914	.	+	.	ID=LDENG00123080;Name=LDENG00123080;Note=Similar to pkn2: Serine/threonine-protein kinase N2 (Danio rerio OX%3D7955);
scaffold2967_size40731_5620_40731	maker	mRNA	18557	34914	.	+	.	ID=LDENT00123080;Parent=LDENG00123080;Name=LDENT00123080;Note=Similar to pkn2: Serine/threonine-protein kinase N2 (Danio rerio OX%3D7955);
scaffold2967_size40731_5620_40731	maker	exon	18557	18828	.	+	.	ID=LDENT00123080:1;Parent=LDENT00123080;
scaffold2967_size40731_5620_40731	maker	exon	23568	23844	.	+	.	ID=LDENT00123080:2;Parent=LDENT00123080;
scaffold2967_size40731_5620_40731	maker	exon	25114	25280	.	+	.	ID=LDENT00123080:3;Parent=LDENT00123080;
scaffold2967_size40731_5620_40731	maker	exon	29671	29794	.	+	.	ID=LDENT00123080:4;Parent=LDENT00123080;
scaffold2967_size40731_5620_40731	maker	exon	30029	30177	.	+	.	ID=LDENT00123080:5;Parent=LDENT00123080;
scaffold2967_size40731_5620_40731	maker	exon	31600	31819	.	+	.	ID=LDENT00123080:6;Parent=LDENT00123080;
scaffold2967_size40731_5620_40731	maker	exon	32602	32775	.	+	.	ID=LDENT00123080:7;Parent=LDENT00123080;
scaffold2967_size40731_5620_40731	maker	exon	34760	34914	.	+	.	ID=LDENT00123080:8;Parent=LDENT00123080;
scaffold2967_size40731_5620_40731	maker	five_prime_UTR	18557	18807	.	+	.	ID=LDENT00123080:five_prime_utr;Parent=LDENT00123080;
scaffold2967_size40731_5620_40731	maker	CDS	18808	18828	.	+	0	ID=LDENT00123080:cds;Parent=LDENT00123080;
scaffold2967_size40731_5620_40731	maker	CDS	23568	23844	.	+	0	ID=LDENT00123080:cds;Parent=LDENT00123080;
scaffold2967_size40731_5620_40731	maker	CDS	25114	25280	.	+	2	ID=LDENT00123080:cds;Parent=LDENT00123080;
scaffold2967_size40731_5620_40731	maker	CDS	29671	29794	.	+	0	ID=LDENT00123080:cds;Parent=LDENT00123080;
scaffold2967_size40731_5620_40731	maker	CDS	30029	30177	.	+	2	ID=LDENT00123080:cds;Parent=LDENT00123080;
scaffold2967_size40731_5620_40731	maker	CDS	31600	31819	.	+	0	ID=LDENT00123080:cds;Parent=LDENT00123080;
scaffold2967_size40731_5620_40731	maker	CDS	32602	32775	.	+	2	ID=LDENT00123080:cds;Parent=LDENT00123080;
scaffold2967_size40731_5620_40731	maker	CDS	34760	34914	.	+	2	ID=LDENT00123080:cds;Parent=LDENT00123080;
scaffold2967_size40731_5620_40731	maker	gene	2970	15297	.	-	.	ID=LDENG00123070;Name=LDENG00123070;Note=Similar to SET: Protein SET (Homo sapiens OX%3D9606);
scaffold2967_size40731_5620_40731	maker	mRNA	2970	15297	.	-	.	ID=LDENT00123070;Parent=LDENG00123070;Name=LDENT00123070;Note=Similar to SET: Protein SET (Homo sapiens OX%3D9606);
scaffold2967_size40731_5620_40731	maker	exon	2970	4031	.	-	.	ID=LDENT00123070:1;Parent=LDENT00123070;
scaffold2967_size40731_5620_40731	maker	exon	4927	5046	.	-	.	ID=LDENT00123070:2;Parent=LDENT00123070;
scaffold2967_size40731_5620_40731	maker	exon	9247	9417	.	-	.	ID=LDENT00123070:3;Parent=LDENT00123070;
scaffold2967_size40731_5620_40731	maker	exon	11832	11945	.	-	.	ID=LDENT00123070:4;Parent=LDENT00123070;
scaffold2967_size40731_5620_40731	maker	exon	12031	12134	.	-	.	ID=LDENT00123070:5;Parent=LDENT00123070;
scaffold2967_size40731_5620_40731	maker	exon	13143	13285	.	-	.	ID=LDENT00123070:6;Parent=LDENT00123070;
scaffold2967_size40731_5620_40731	maker	exon	13376	13433	.	-	.	ID=LDENT00123070:7;Parent=LDENT00123070;
scaffold2967_size40731_5620_40731	maker	exon	15069	15297	.	-	.	ID=LDENT00123070:8;Parent=LDENT00123070;
scaffold2967_size40731_5620_40731	maker	five_prime_UTR	15139	15297	.	-	.	ID=LDENT00123070:five_prime_utr;Parent=LDENT00123070;
scaffold2967_size40731_5620_40731	maker	CDS	15069	15138	.	-	0	ID=LDENT00123070:cds;Parent=LDENT00123070;
scaffold2967_size40731_5620_40731	maker	CDS	13376	13433	.	-	2	ID=LDENT00123070:cds;Parent=LDENT00123070;
scaffold2967_size40731_5620_40731	maker	CDS	13143	13285	.	-	1	ID=LDENT00123070:cds;Parent=LDENT00123070;
scaffold2967_size40731_5620_40731	maker	CDS	12031	12134	.	-	2	ID=LDENT00123070:cds;Parent=LDENT00123070;
scaffold2967_size40731_5620_40731	maker	CDS	11832	11945	.	-	0	ID=LDENT00123070:cds;Parent=LDENT00123070;
scaffold2967_size40731_5620_40731	maker	CDS	9247	9417	.	-	0	ID=LDENT00123070:cds;Parent=LDENT00123070;
scaffold2967_size40731_5620_40731	maker	CDS	4927	5046	.	-	0	ID=LDENT00123070:cds;Parent=LDENT00123070;
scaffold2967_size40731_5620_40731	maker	CDS	4011	4031	.	-	0	ID=LDENT00123070:cds;Parent=LDENT00123070;
scaffold2967_size40731_5620_40731	maker	three_prime_UTR	2970	4010	.	-	.	ID=LDENT00123070:three_prime_utr;Parent=LDENT00123070;
scaffold2965_size73697	maker	gene	7926	8162	.	-	.	ID=LDENG00123020;Name=LDENG00123020;Note=Protein of unknown function;
scaffold2965_size73697	maker	mRNA	7926	8162	27.2897	-	.	ID=LDENT00123020;Parent=LDENG00123020;Name=LDENT00123020;Note=Protein of unknown function;
scaffold2965_size73697	maker	exon	7926	8162	.	-	.	ID=LDENT00123020:1;Parent=LDENT00123020;
scaffold2965_size73697	maker	CDS	7926	8162	.	-	0	ID=LDENT00123020:cds;Parent=LDENT00123020;
scaffold2962_size99715	maker	gene	20833	24444	.	+	.	ID=LDENG00122940;Name=LDENG00122940;Note=Similar to tmem263-b: Transmembrane protein 263-B (Xenopus laevis OX%3D8355);
scaffold2962_size99715	maker	mRNA	20833	24444	.	+	.	ID=LDENT00122940;Parent=LDENG00122940;Name=LDENT00122940;Note=Similar to tmem263-b: Transmembrane protein 263-B (Xenopus laevis OX%3D8355);
scaffold2962_size99715	maker	exon	20833	20838	.	+	.	ID=LDENT00122940:1;Parent=LDENT00122940;
scaffold2962_size99715	maker	exon	23031	23154	.	+	.	ID=LDENT00122940:2;Parent=LDENT00122940;
scaffold2962_size99715	maker	exon	24161	24444	.	+	.	ID=LDENT00122940:3;Parent=LDENT00122940;
scaffold2962_size99715	maker	CDS	20833	20838	.	+	0	ID=LDENT00122940:cds;Parent=LDENT00122940;
scaffold2962_size99715	maker	CDS	23031	23154	.	+	0	ID=LDENT00122940:cds;Parent=LDENT00122940;
scaffold2962_size99715	maker	CDS	24161	24444	.	+	2	ID=LDENT00122940:cds;Parent=LDENT00122940;
scaffold2962_size99715	maker	gene	53024	85649	.	+	.	ID=LDENG00122960;Name=LDENG00122960;Note=Similar to BCAR1: Breast cancer anti-estrogen resistance protein 1 (Homo sapiens OX%3D9606);
scaffold2962_size99715	maker	mRNA	53024	85649	.	+	.	ID=LDENT00122960;Parent=LDENG00122960;Name=LDENT00122960;Note=Similar to BCAR1: Breast cancer anti-estrogen resistance protein 1 (Homo sapiens OX%3D9606);
scaffold2962_size99715	maker	exon	53024	53411	.	+	.	ID=LDENT00122960:1;Parent=LDENT00122960;
scaffold2962_size99715	maker	exon	71524	72267	.	+	.	ID=LDENT00122960:2;Parent=LDENT00122960;
scaffold2962_size99715	maker	exon	77244	77393	.	+	.	ID=LDENT00122960:3;Parent=LDENT00122960;
scaffold2962_size99715	maker	exon	80394	80489	.	+	.	ID=LDENT00122960:4;Parent=LDENT00122960;
scaffold2962_size99715	maker	exon	80628	81032	.	+	.	ID=LDENT00122960:5;Parent=LDENT00122960;
scaffold2962_size99715	maker	exon	81141	82025	.	+	.	ID=LDENT00122960:6;Parent=LDENT00122960;
scaffold2962_size99715	maker	exon	82776	82865	.	+	.	ID=LDENT00122960:7;Parent=LDENT00122960;
scaffold2962_size99715	maker	exon	82994	84004	.	+	.	ID=LDENT00122960:8;Parent=LDENT00122960;
scaffold2962_size99715	maker	exon	84230	85649	.	+	.	ID=LDENT00122960:9;Parent=LDENT00122960;
scaffold2962_size99715	maker	five_prime_UTR	53024	53399	.	+	.	ID=LDENT00122960:five_prime_utr;Parent=LDENT00122960;
scaffold2962_size99715	maker	CDS	53400	53411	.	+	0	ID=LDENT00122960:cds;Parent=LDENT00122960;
scaffold2962_size99715	maker	CDS	71524	72267	.	+	0	ID=LDENT00122960:cds;Parent=LDENT00122960;
scaffold2962_size99715	maker	CDS	77244	77393	.	+	0	ID=LDENT00122960:cds;Parent=LDENT00122960;
scaffold2962_size99715	maker	CDS	80394	80489	.	+	0	ID=LDENT00122960:cds;Parent=LDENT00122960;
scaffold2962_size99715	maker	CDS	80628	81032	.	+	0	ID=LDENT00122960:cds;Parent=LDENT00122960;
scaffold2962_size99715	maker	CDS	81141	82025	.	+	0	ID=LDENT00122960:cds;Parent=LDENT00122960;
scaffold2962_size99715	maker	CDS	82776	82865	.	+	0	ID=LDENT00122960:cds;Parent=LDENT00122960;
scaffold2962_size99715	maker	CDS	82994	83530	.	+	0	ID=LDENT00122960:cds;Parent=LDENT00122960;
scaffold2962_size99715	maker	three_prime_UTR	83531	84004	.	+	.	ID=LDENT00122960:three_prime_utr;Parent=LDENT00122960;
scaffold2962_size99715	maker	three_prime_UTR	84230	85649	.	+	.	ID=LDENT00122960:three_prime_utr;Parent=LDENT00122960;
scaffold2962_size99715	maker	gene	86777	97922	.	-	.	ID=LDENG00122970;Name=LDENG00122970;Note=Similar to csgA: C-factor (Myxococcus xanthus OX%3D34);
scaffold2962_size99715	maker	mRNA	86777	97922	.	-	.	ID=LDENT00122970;Parent=LDENG00122970;Name=LDENT00122970;Note=Similar to csgA: C-factor (Myxococcus xanthus OX%3D34);
scaffold2962_size99715	maker	exon	86777	87951	.	-	.	ID=LDENT00122970:1;Parent=LDENT00122970;
scaffold2962_size99715	maker	exon	89040	90365	.	-	.	ID=LDENT00122970:2;Parent=LDENT00122970;
scaffold2962_size99715	maker	exon	91269	91379	.	-	.	ID=LDENT00122970:3;Parent=LDENT00122970;
scaffold2962_size99715	maker	exon	91765	91883	.	-	.	ID=LDENT00122970:4;Parent=LDENT00122970;
scaffold2962_size99715	maker	exon	93306	93363	.	-	.	ID=LDENT00122970:5;Parent=LDENT00122970;
scaffold2962_size99715	maker	exon	95477	95673	.	-	.	ID=LDENT00122970:6;Parent=LDENT00122970;
scaffold2962_size99715	maker	exon	97862	97922	.	-	.	ID=LDENT00122970:7;Parent=LDENT00122970;
scaffold2962_size99715	maker	CDS	97862	97922	.	-	0	ID=LDENT00122970:cds;Parent=LDENT00122970;
scaffold2962_size99715	maker	CDS	95477	95673	.	-	2	ID=LDENT00122970:cds;Parent=LDENT00122970;
scaffold2962_size99715	maker	CDS	93306	93363	.	-	0	ID=LDENT00122970:cds;Parent=LDENT00122970;
scaffold2962_size99715	maker	CDS	91765	91883	.	-	2	ID=LDENT00122970:cds;Parent=LDENT00122970;
scaffold2962_size99715	maker	CDS	91269	91379	.	-	0	ID=LDENT00122970:cds;Parent=LDENT00122970;
scaffold2962_size99715	maker	CDS	90252	90365	.	-	0	ID=LDENT00122970:cds;Parent=LDENT00122970;
scaffold2962_size99715	maker	three_prime_UTR	89040	90251	.	-	.	ID=LDENT00122970:three_prime_utr;Parent=LDENT00122970;
scaffold2962_size99715	maker	three_prime_UTR	86777	87951	.	-	.	ID=LDENT00122970:three_prime_utr;Parent=LDENT00122970;
scaffold2962_size99715	maker	gene	47695	47874	.	+	.	ID=LDENG00122950;Name=LDENG00122950;Note=Protein of unknown function;
scaffold2962_size99715	maker	mRNA	47695	47874	31.212	+	.	ID=LDENT00122950;Parent=LDENG00122950;Name=LDENT00122950;Note=Protein of unknown function;
scaffold2962_size99715	maker	exon	47695	47874	.	+	.	ID=LDENT00122950:1;Parent=LDENT00122950;
scaffold2962_size99715	maker	CDS	47695	47874	.	+	0	ID=LDENT00122950:cds;Parent=LDENT00122950;
scaffold2970_size40715	maker	gene	25341	32497	.	+	.	ID=LDENG00123220;Name=LDENG00123220;Note=Similar to NSFL1C: NSFL1 cofactor p47 (Gallus gallus OX%3D9031);
scaffold2970_size40715	maker	mRNA	25341	32497	.	+	.	ID=LDENT00123220;Parent=LDENG00123220;Name=LDENT00123220;Note=Similar to NSFL1C: NSFL1 cofactor p47 (Gallus gallus OX%3D9031);
scaffold2970_size40715	maker	exon	25341	25464	.	+	.	ID=LDENT00123220:1;Parent=LDENT00123220;
scaffold2970_size40715	maker	exon	26219	26319	.	+	.	ID=LDENT00123220:2;Parent=LDENT00123220;
scaffold2970_size40715	maker	exon	26487	26564	.	+	.	ID=LDENT00123220:3;Parent=LDENT00123220;
scaffold2970_size40715	maker	exon	27961	28126	.	+	.	ID=LDENT00123220:4;Parent=LDENT00123220;
scaffold2970_size40715	maker	exon	28460	28555	.	+	.	ID=LDENT00123220:5;Parent=LDENT00123220;
scaffold2970_size40715	maker	exon	28872	28981	.	+	.	ID=LDENT00123220:6;Parent=LDENT00123220;
scaffold2970_size40715	maker	exon	29209	29346	.	+	.	ID=LDENT00123220:7;Parent=LDENT00123220;
scaffold2970_size40715	maker	exon	30331	30501	.	+	.	ID=LDENT00123220:8;Parent=LDENT00123220;
scaffold2970_size40715	maker	exon	31835	31891	.	+	.	ID=LDENT00123220:9;Parent=LDENT00123220;
scaffold2970_size40715	maker	exon	32440	32497	.	+	.	ID=LDENT00123220:10;Parent=LDENT00123220;
scaffold2970_size40715	maker	five_prime_UTR	25341	25362	.	+	.	ID=LDENT00123220:five_prime_utr;Parent=LDENT00123220;
scaffold2970_size40715	maker	CDS	25363	25464	.	+	0	ID=LDENT00123220:cds;Parent=LDENT00123220;
scaffold2970_size40715	maker	CDS	26219	26319	.	+	0	ID=LDENT00123220:cds;Parent=LDENT00123220;
scaffold2970_size40715	maker	CDS	26487	26564	.	+	1	ID=LDENT00123220:cds;Parent=LDENT00123220;
scaffold2970_size40715	maker	CDS	27961	28126	.	+	1	ID=LDENT00123220:cds;Parent=LDENT00123220;
scaffold2970_size40715	maker	CDS	28460	28555	.	+	0	ID=LDENT00123220:cds;Parent=LDENT00123220;
scaffold2970_size40715	maker	CDS	28872	28981	.	+	0	ID=LDENT00123220:cds;Parent=LDENT00123220;
scaffold2970_size40715	maker	CDS	29209	29346	.	+	1	ID=LDENT00123220:cds;Parent=LDENT00123220;
scaffold2970_size40715	maker	CDS	30331	30501	.	+	1	ID=LDENT00123220:cds;Parent=LDENT00123220;
scaffold2970_size40715	maker	CDS	31835	31891	.	+	1	ID=LDENT00123220:cds;Parent=LDENT00123220;
scaffold2970_size40715	maker	CDS	32440	32497	.	+	1	ID=LDENT00123220:cds;Parent=LDENT00123220;
scaffold2970_size40715	maker	gene	36648	40494	.	+	.	ID=LDENG00123230;Name=LDENG00123230;Note=Similar to Fkbp1a: Peptidyl-prolyl cis-trans isomerase FKBP1A (Mus musculus OX%3D10090);
scaffold2970_size40715	maker	mRNA	36648	40494	.	+	.	ID=LDENT00123230;Parent=LDENG00123230;Name=LDENT00123230;Note=Similar to Fkbp1a: Peptidyl-prolyl cis-trans isomerase FKBP1A (Mus musculus OX%3D10090);
scaffold2970_size40715	maker	exon	36648	36773	.	+	.	ID=LDENT00123230:1;Parent=LDENT00123230;
scaffold2970_size40715	maker	exon	36939	36986	.	+	.	ID=LDENT00123230:2;Parent=LDENT00123230;
scaffold2970_size40715	maker	exon	40290	40494	.	+	.	ID=LDENT00123230:3;Parent=LDENT00123230;
scaffold2970_size40715	maker	five_prime_UTR	36648	36736	.	+	.	ID=LDENT00123230:five_prime_utr;Parent=LDENT00123230;
scaffold2970_size40715	maker	CDS	36737	36773	.	+	0	ID=LDENT00123230:cds;Parent=LDENT00123230;
scaffold2970_size40715	maker	CDS	36939	36986	.	+	2	ID=LDENT00123230:cds;Parent=LDENT00123230;
scaffold2970_size40715	maker	CDS	40290	40411	.	+	2	ID=LDENT00123230:cds;Parent=LDENT00123230;
scaffold2970_size40715	maker	three_prime_UTR	40412	40494	.	+	.	ID=LDENT00123230:three_prime_utr;Parent=LDENT00123230;
scaffold2972_size40692	maker	gene	8057	32886	.	+	.	ID=LDENG00123250;Name=LDENG00123250;Note=Protein of unknown function;
scaffold2972_size40692	maker	mRNA	8057	32886	2038	+	.	ID=LDENT00123250;Parent=LDENG00123250;Name=LDENT00123250;Note=Protein of unknown function;
scaffold2972_size40692	maker	exon	32738	32886	.	+	.	ID=LDENT00123250:1;Parent=LDENT00123250;
scaffold2972_size40692	maker	exon	23250	23308	.	+	.	ID=LDENT00123250:2;Parent=LDENT00123250;
scaffold2972_size40692	maker	exon	8057	8257	.	+	.	ID=LDENT00123250:3;Parent=LDENT00123250;
scaffold2972_size40692	maker	five_prime_UTR	8057	8257	.	+	.	ID=LDENT00123250:five_prime_utr;Parent=LDENT00123250;
scaffold2972_size40692	maker	five_prime_UTR	23250	23263	.	+	.	ID=LDENT00123250:five_prime_utr;Parent=LDENT00123250;
scaffold2972_size40692	maker	CDS	23264	23308	.	+	0	ID=LDENT00123250:cds;Parent=LDENT00123250;
scaffold2972_size40692	maker	CDS	32738	32854	.	+	0	ID=LDENT00123250:cds;Parent=LDENT00123250;
scaffold2972_size40692	maker	three_prime_UTR	32855	32886	.	+	.	ID=LDENT00123250:three_prime_utr;Parent=LDENT00123250;
scaffold2972_size40692	maker	gene	12514	12861	.	-	.	ID=LDENG00123260;Name=LDENG00123260;Note=Protein of unknown function;
scaffold2972_size40692	maker	mRNA	12514	12861	30.55624	-	.	ID=LDENT00123260;Parent=LDENG00123260;Name=LDENT00123260;Note=Protein of unknown function;
scaffold2972_size40692	maker	exon	12514	12861	.	-	.	ID=LDENT00123260:1;Parent=LDENT00123260;
scaffold2972_size40692	maker	CDS	12514	12861	.	-	0	ID=LDENT00123260:cds;Parent=LDENT00123260;
scaffold2974_size63664	maker	gene	45269	55766	.	+	.	ID=LDENG00123300;Name=LDENG00123300;Note=Protein of unknown function;
scaffold2974_size63664	maker	mRNA	45269	55766	.	+	.	ID=LDENT00123300;Parent=LDENG00123300;Name=LDENT00123300;Note=Protein of unknown function;
scaffold2974_size63664	maker	exon	45269	45376	.	+	.	ID=LDENT00123300:1;Parent=LDENT00123300;
scaffold2974_size63664	maker	exon	49840	49943	.	+	.	ID=LDENT00123300:2;Parent=LDENT00123300;
scaffold2974_size63664	maker	exon	50390	50519	.	+	.	ID=LDENT00123300:3;Parent=LDENT00123300;
scaffold2974_size63664	maker	exon	51510	51531	.	+	.	ID=LDENT00123300:4;Parent=LDENT00123300;
scaffold2974_size63664	maker	exon	53705	53776	.	+	.	ID=LDENT00123300:5;Parent=LDENT00123300;
scaffold2974_size63664	maker	exon	54886	55766	.	+	.	ID=LDENT00123300:6;Parent=LDENT00123300;
scaffold2974_size63664	maker	exon	50031	50057	.	+	.	ID=LDENT00123300:7;Parent=LDENT00123300;
scaffold2974_size63664	maker	CDS	45269	45376	.	+	0	ID=LDENT00123300:cds;Parent=LDENT00123300;
scaffold2974_size63664	maker	CDS	49840	49943	.	+	0	ID=LDENT00123300:cds;Parent=LDENT00123300;
scaffold2974_size63664	maker	CDS	50031	50057	.	+	1	ID=LDENT00123300:cds;Parent=LDENT00123300;
scaffold2974_size63664	maker	CDS	50390	50519	.	+	1	ID=LDENT00123300:cds;Parent=LDENT00123300;
scaffold2974_size63664	maker	CDS	51510	51531	.	+	0	ID=LDENT00123300:cds;Parent=LDENT00123300;
scaffold2974_size63664	maker	CDS	53705	53776	.	+	2	ID=LDENT00123300:cds;Parent=LDENT00123300;
scaffold2974_size63664	maker	CDS	54886	55766	.	+	2	ID=LDENT00123300:cds;Parent=LDENT00123300;
scaffold2974_size63664	maker	gene	59385	61139	.	+	.	ID=LDENG00123310;Name=LDENG00123310;Note=Protein of unknown function;
scaffold2974_size63664	maker	mRNA	59385	61139	.	+	.	ID=LDENT00123310;Parent=LDENG00123310;Name=LDENT00123310;Note=Protein of unknown function;
scaffold2974_size63664	maker	exon	59385	61139	.	+	.	ID=LDENT00123310:1;Parent=LDENT00123310;
scaffold2974_size63664	maker	CDS	59385	61139	.	+	0	ID=LDENT00123310:cds;Parent=LDENT00123310;
scaffold2974_size63664	maker	gene	61170	62048	.	+	.	ID=LDENG00123320;Name=LDENG00123320;Note=Protein of unknown function;
scaffold2974_size63664	maker	mRNA	61170	62048	.	+	.	ID=LDENT00123320;Parent=LDENG00123320;Name=LDENT00123320;Note=Protein of unknown function;
scaffold2974_size63664	maker	exon	61170	62048	.	+	.	ID=LDENT00123320:1;Parent=LDENT00123320;
scaffold2974_size63664	maker	CDS	61170	62048	.	+	0	ID=LDENT00123320:cds;Parent=LDENT00123320;
scaffold2973_size40628	maker	gene	114	19356	.	+	.	ID=LDENG00123270;Name=LDENG00123270;Note=Similar to Lrrc17: Leucine-rich repeat-containing protein 17 (Mus musculus OX%3D10090);
scaffold2973_size40628	maker	mRNA	114	19356	.	+	.	ID=LDENT00123270;Parent=LDENG00123270;Name=LDENT00123270;Note=Similar to Lrrc17: Leucine-rich repeat-containing protein 17 (Mus musculus OX%3D10090);
scaffold2973_size40628	maker	exon	114	591	.	+	.	ID=LDENT00123270:1;Parent=LDENT00123270;
scaffold2973_size40628	maker	exon	11902	12057	.	+	.	ID=LDENT00123270:2;Parent=LDENT00123270;
scaffold2973_size40628	maker	exon	18917	19356	.	+	.	ID=LDENT00123270:3;Parent=LDENT00123270;
scaffold2973_size40628	maker	CDS	114	591	.	+	0	ID=LDENT00123270:cds;Parent=LDENT00123270;
scaffold2973_size40628	maker	CDS	11902	12057	.	+	2	ID=LDENT00123270:cds;Parent=LDENT00123270;
scaffold2973_size40628	maker	CDS	18917	19356	.	+	2	ID=LDENT00123270:cds;Parent=LDENT00123270;
scaffold2973_size40628	maker	gene	33585	41074	.	+	.	ID=LDENG00123290;Name=LDENG00123290;Note=Similar to TSPAN8: Tetraspanin-8 (Bos taurus OX%3D9913);
scaffold2973_size40628	maker	mRNA	33585	41074	.	+	.	ID=LDENT00123290;Parent=LDENG00123290;Name=LDENT00123290;Note=Similar to TSPAN8: Tetraspanin-8 (Bos taurus OX%3D9913);
scaffold2973_size40628	maker	exon	33585	33587	.	+	.	ID=LDENT00123290:1;Parent=LDENT00123290;
scaffold2973_size40628	maker	exon	34039	34138	.	+	.	ID=LDENT00123290:2;Parent=LDENT00123290;
scaffold2973_size40628	maker	exon	34261	34370	.	+	.	ID=LDENT00123290:3;Parent=LDENT00123290;
scaffold2973_size40628	maker	exon	34941	35006	.	+	.	ID=LDENT00123290:4;Parent=LDENT00123290;
scaffold2973_size40628	maker	exon	35498	35614	.	+	.	ID=LDENT00123290:5;Parent=LDENT00123290;
scaffold2973_size40628	maker	exon	35786	35860	.	+	.	ID=LDENT00123290:6;Parent=LDENT00123290;
scaffold2973_size40628	maker	exon	36013	36111	.	+	.	ID=LDENT00123290:7;Parent=LDENT00123290;
scaffold2973_size40628	maker	exon	37304	37390	.	+	.	ID=LDENT00123290:8;Parent=LDENT00123290;
scaffold2973_size40628	maker	exon	37723	37782	.	+	.	ID=LDENT00123290:9;Parent=LDENT00123290;
scaffold2973_size40628	maker	exon	37974	38057	.	+	.	ID=LDENT00123290:10;Parent=LDENT00123290;
scaffold2973_size40628	maker	exon	39762	39872	.	+	.	ID=LDENT00123290:11;Parent=LDENT00123290;
scaffold2973_size40628	maker	exon	40235	41074	.	+	.	ID=LDENT00123290:12;Parent=LDENT00123290;
scaffold2973_size40628	maker	CDS	33585	33587	.	+	0	ID=LDENT00123290:cds;Parent=LDENT00123290;
scaffold2973_size40628	maker	CDS	34039	34138	.	+	0	ID=LDENT00123290:cds;Parent=LDENT00123290;
scaffold2973_size40628	maker	CDS	34261	34370	.	+	2	ID=LDENT00123290:cds;Parent=LDENT00123290;
scaffold2973_size40628	maker	CDS	34941	35006	.	+	0	ID=LDENT00123290:cds;Parent=LDENT00123290;
scaffold2973_size40628	maker	CDS	35498	35614	.	+	0	ID=LDENT00123290:cds;Parent=LDENT00123290;
scaffold2973_size40628	maker	CDS	35786	35860	.	+	0	ID=LDENT00123290:cds;Parent=LDENT00123290;
scaffold2973_size40628	maker	CDS	36013	36111	.	+	0	ID=LDENT00123290:cds;Parent=LDENT00123290;
scaffold2973_size40628	maker	CDS	37304	37390	.	+	0	ID=LDENT00123290:cds;Parent=LDENT00123290;
scaffold2973_size40628	maker	CDS	37723	37782	.	+	0	ID=LDENT00123290:cds;Parent=LDENT00123290;
scaffold2973_size40628	maker	CDS	37974	38057	.	+	0	ID=LDENT00123290:cds;Parent=LDENT00123290;
scaffold2973_size40628	maker	CDS	39762	39872	.	+	0	ID=LDENT00123290:cds;Parent=LDENT00123290;
scaffold2973_size40628	maker	three_prime_UTR	40235	41074	.	+	.	ID=LDENT00123290:three_prime_utr;Parent=LDENT00123290;
scaffold2973_size40628	maker	gene	22987	31929	.	-	.	ID=LDENG00123280;Name=LDENG00123280;Note=Similar to RAB19: Ras-related protein Rab-19 (Homo sapiens OX%3D9606);
scaffold2973_size40628	maker	mRNA	22987	31929	.	-	.	ID=LDENT00123280;Parent=LDENG00123280;Name=LDENT00123280;Note=Similar to RAB19: Ras-related protein Rab-19 (Homo sapiens OX%3D9606);
scaffold2973_size40628	maker	exon	22987	23169	.	-	.	ID=LDENT00123280:1;Parent=LDENT00123280;
scaffold2973_size40628	maker	exon	23341	23444	.	-	.	ID=LDENT00123280:2;Parent=LDENT00123280;
scaffold2973_size40628	maker	exon	26529	26712	.	-	.	ID=LDENT00123280:3;Parent=LDENT00123280;
scaffold2973_size40628	maker	exon	31735	31929	.	-	.	ID=LDENT00123280:4;Parent=LDENT00123280;
scaffold2973_size40628	maker	CDS	31735	31929	.	-	0	ID=LDENT00123280:cds;Parent=LDENT00123280;
scaffold2973_size40628	maker	CDS	26529	26712	.	-	0	ID=LDENT00123280:cds;Parent=LDENT00123280;
scaffold2973_size40628	maker	CDS	23341	23444	.	-	2	ID=LDENT00123280:cds;Parent=LDENT00123280;
scaffold2973_size40628	maker	CDS	22987	23169	.	-	0	ID=LDENT00123280:cds;Parent=LDENT00123280;
scaffold2987_size49555	maker	gene	1025	29394	.	-	.	ID=LDENG00123630;Name=LDENG00123630;Note=Similar to TNXB: Tenascin-X (Homo sapiens OX%3D9606);
scaffold2987_size49555	maker	mRNA	1025	29394	.	-	.	ID=LDENT00123630;Parent=LDENG00123630;Name=LDENT00123630;Note=Similar to TNXB: Tenascin-X (Homo sapiens OX%3D9606);
scaffold2987_size49555	maker	exon	1025	1179	.	-	.	ID=LDENT00123630:1;Parent=LDENT00123630;
scaffold2987_size49555	maker	exon	1597	1693	.	-	.	ID=LDENT00123630:2;Parent=LDENT00123630;
scaffold2987_size49555	maker	exon	2637	2788	.	-	.	ID=LDENT00123630:3;Parent=LDENT00123630;
scaffold2987_size49555	maker	exon	2881	3013	.	-	.	ID=LDENT00123630:4;Parent=LDENT00123630;
scaffold2987_size49555	maker	exon	3646	3788	.	-	.	ID=LDENT00123630:5;Parent=LDENT00123630;
scaffold2987_size49555	maker	exon	3872	4021	.	-	.	ID=LDENT00123630:6;Parent=LDENT00123630;
scaffold2987_size49555	maker	exon	4980	5099	.	-	.	ID=LDENT00123630:7;Parent=LDENT00123630;
scaffold2987_size49555	maker	exon	5520	5663	.	-	.	ID=LDENT00123630:8;Parent=LDENT00123630;
scaffold2987_size49555	maker	exon	6710	6832	.	-	.	ID=LDENT00123630:9;Parent=LDENT00123630;
scaffold2987_size49555	maker	exon	10022	11742	.	-	.	ID=LDENT00123630:10;Parent=LDENT00123630;
scaffold2987_size49555	maker	exon	12196	13135	.	-	.	ID=LDENT00123630:11;Parent=LDENT00123630;
scaffold2987_size49555	maker	exon	14500	14769	.	-	.	ID=LDENT00123630:12;Parent=LDENT00123630;
scaffold2987_size49555	maker	exon	14945	15098	.	-	.	ID=LDENT00123630:13;Parent=LDENT00123630;
scaffold2987_size49555	maker	exon	21348	21463	.	-	.	ID=LDENT00123630:14;Parent=LDENT00123630;
scaffold2987_size49555	maker	exon	24578	25387	.	-	.	ID=LDENT00123630:15;Parent=LDENT00123630;
scaffold2987_size49555	maker	exon	26965	27246	.	-	.	ID=LDENT00123630:16;Parent=LDENT00123630;
scaffold2987_size49555	maker	exon	28279	28336	.	-	.	ID=LDENT00123630:17;Parent=LDENT00123630;
scaffold2987_size49555	maker	exon	28468	28550	.	-	.	ID=LDENT00123630:18;Parent=LDENT00123630;
scaffold2987_size49555	maker	exon	29343	29394	.	-	.	ID=LDENT00123630:19;Parent=LDENT00123630;
scaffold2987_size49555	maker	CDS	29343	29394	.	-	0	ID=LDENT00123630:cds;Parent=LDENT00123630;
scaffold2987_size49555	maker	CDS	28468	28550	.	-	2	ID=LDENT00123630:cds;Parent=LDENT00123630;
scaffold2987_size49555	maker	CDS	28279	28336	.	-	0	ID=LDENT00123630:cds;Parent=LDENT00123630;
scaffold2987_size49555	maker	CDS	26965	27246	.	-	2	ID=LDENT00123630:cds;Parent=LDENT00123630;
scaffold2987_size49555	maker	CDS	24578	25387	.	-	2	ID=LDENT00123630:cds;Parent=LDENT00123630;
scaffold2987_size49555	maker	CDS	21348	21463	.	-	2	ID=LDENT00123630:cds;Parent=LDENT00123630;
scaffold2987_size49555	maker	CDS	14945	15098	.	-	0	ID=LDENT00123630:cds;Parent=LDENT00123630;
scaffold2987_size49555	maker	CDS	14500	14769	.	-	2	ID=LDENT00123630:cds;Parent=LDENT00123630;
scaffold2987_size49555	maker	CDS	12196	13135	.	-	2	ID=LDENT00123630:cds;Parent=LDENT00123630;
scaffold2987_size49555	maker	CDS	10022	11742	.	-	1	ID=LDENT00123630:cds;Parent=LDENT00123630;
scaffold2987_size49555	maker	CDS	6710	6832	.	-	2	ID=LDENT00123630:cds;Parent=LDENT00123630;
scaffold2987_size49555	maker	CDS	5520	5663	.	-	2	ID=LDENT00123630:cds;Parent=LDENT00123630;
scaffold2987_size49555	maker	CDS	4980	5099	.	-	2	ID=LDENT00123630:cds;Parent=LDENT00123630;
scaffold2987_size49555	maker	CDS	3872	4021	.	-	2	ID=LDENT00123630:cds;Parent=LDENT00123630;
scaffold2987_size49555	maker	CDS	3646	3788	.	-	2	ID=LDENT00123630:cds;Parent=LDENT00123630;
scaffold2987_size49555	maker	CDS	2881	3013	.	-	0	ID=LDENT00123630:cds;Parent=LDENT00123630;
scaffold2987_size49555	maker	CDS	2637	2788	.	-	2	ID=LDENT00123630:cds;Parent=LDENT00123630;
scaffold2987_size49555	maker	CDS	1597	1693	.	-	0	ID=LDENT00123630:cds;Parent=LDENT00123630;
scaffold2987_size49555	maker	CDS	1025	1179	.	-	2	ID=LDENT00123630:cds;Parent=LDENT00123630;
scaffold2979_size51479	maker	gene	1975	30282	.	+	.	ID=LDENG00123370;Name=LDENG00123370;Note=Similar to spire1: Protein spire homolog 1 (Danio rerio OX%3D7955);
scaffold2979_size51479	maker	mRNA	1975	30282	.	+	.	ID=LDENT00123370;Parent=LDENG00123370;Name=LDENT00123370;Note=Similar to spire1: Protein spire homolog 1 (Danio rerio OX%3D7955);
scaffold2979_size51479	maker	exon	1975	2003	.	+	.	ID=LDENT00123370:1;Parent=LDENT00123370;
scaffold2979_size51479	maker	exon	11861	12097	.	+	.	ID=LDENT00123370:2;Parent=LDENT00123370;
scaffold2979_size51479	maker	exon	12217	12342	.	+	.	ID=LDENT00123370:3;Parent=LDENT00123370;
scaffold2979_size51479	maker	exon	15042	15113	.	+	.	ID=LDENT00123370:4;Parent=LDENT00123370;
scaffold2979_size51479	maker	exon	15474	15638	.	+	.	ID=LDENT00123370:5;Parent=LDENT00123370;
scaffold2979_size51479	maker	exon	17858	17944	.	+	.	ID=LDENT00123370:6;Parent=LDENT00123370;
scaffold2979_size51479	maker	exon	18696	18825	.	+	.	ID=LDENT00123370:7;Parent=LDENT00123370;
scaffold2979_size51479	maker	exon	19406	19447	.	+	.	ID=LDENT00123370:8;Parent=LDENT00123370;
scaffold2979_size51479	maker	exon	22944	23107	.	+	.	ID=LDENT00123370:9;Parent=LDENT00123370;
scaffold2979_size51479	maker	exon	23204	23297	.	+	.	ID=LDENT00123370:10;Parent=LDENT00123370;
scaffold2979_size51479	maker	exon	23490	23632	.	+	.	ID=LDENT00123370:11;Parent=LDENT00123370;
scaffold2979_size51479	maker	exon	23976	24113	.	+	.	ID=LDENT00123370:12;Parent=LDENT00123370;
scaffold2979_size51479	maker	exon	24219	24289	.	+	.	ID=LDENT00123370:13;Parent=LDENT00123370;
scaffold2979_size51479	maker	exon	24393	24420	.	+	.	ID=LDENT00123370:14;Parent=LDENT00123370;
scaffold2979_size51479	maker	exon	25119	25396	.	+	.	ID=LDENT00123370:15;Parent=LDENT00123370;
scaffold2979_size51479	maker	exon	26302	27040	.	+	.	ID=LDENT00123370:16;Parent=LDENT00123370;
scaffold2979_size51479	maker	exon	28593	30282	.	+	.	ID=LDENT00123370:17;Parent=LDENT00123370;
scaffold2979_size51479	maker	five_prime_UTR	1975	2003	.	+	.	ID=LDENT00123370:five_prime_utr;Parent=LDENT00123370;
scaffold2979_size51479	maker	five_prime_UTR	11861	11881	.	+	.	ID=LDENT00123370:five_prime_utr;Parent=LDENT00123370;
scaffold2979_size51479	maker	CDS	11882	12097	.	+	0	ID=LDENT00123370:cds;Parent=LDENT00123370;
scaffold2979_size51479	maker	CDS	12217	12342	.	+	0	ID=LDENT00123370:cds;Parent=LDENT00123370;
scaffold2979_size51479	maker	CDS	15042	15113	.	+	0	ID=LDENT00123370:cds;Parent=LDENT00123370;
scaffold2979_size51479	maker	CDS	15474	15638	.	+	0	ID=LDENT00123370:cds;Parent=LDENT00123370;
scaffold2979_size51479	maker	CDS	17858	17944	.	+	0	ID=LDENT00123370:cds;Parent=LDENT00123370;
scaffold2979_size51479	maker	CDS	18696	18825	.	+	0	ID=LDENT00123370:cds;Parent=LDENT00123370;
scaffold2979_size51479	maker	CDS	19406	19447	.	+	2	ID=LDENT00123370:cds;Parent=LDENT00123370;
scaffold2979_size51479	maker	CDS	22944	23107	.	+	2	ID=LDENT00123370:cds;Parent=LDENT00123370;
scaffold2979_size51479	maker	CDS	23204	23297	.	+	0	ID=LDENT00123370:cds;Parent=LDENT00123370;
scaffold2979_size51479	maker	CDS	23490	23632	.	+	2	ID=LDENT00123370:cds;Parent=LDENT00123370;
scaffold2979_size51479	maker	CDS	23976	24113	.	+	0	ID=LDENT00123370:cds;Parent=LDENT00123370;
scaffold2979_size51479	maker	CDS	24219	24289	.	+	0	ID=LDENT00123370:cds;Parent=LDENT00123370;
scaffold2979_size51479	maker	CDS	24393	24420	.	+	1	ID=LDENT00123370:cds;Parent=LDENT00123370;
scaffold2979_size51479	maker	CDS	25119	25396	.	+	0	ID=LDENT00123370:cds;Parent=LDENT00123370;
scaffold2979_size51479	maker	CDS	26302	26557	.	+	1	ID=LDENT00123370:cds;Parent=LDENT00123370;
scaffold2979_size51479	maker	three_prime_UTR	26558	27040	.	+	.	ID=LDENT00123370:three_prime_utr;Parent=LDENT00123370;
scaffold2979_size51479	maker	three_prime_UTR	28593	30282	.	+	.	ID=LDENT00123370:three_prime_utr;Parent=LDENT00123370;
scaffold2979_size51479	maker	gene	43596	49477	.	+	.	ID=LDENG00123390;Name=LDENG00123390;Note=Similar to RNF144B: E3 ubiquitin-protein ligase RNF144B (Homo sapiens OX%3D9606);
scaffold2979_size51479	maker	mRNA	43596	49477	.	+	.	ID=LDENT00123390;Parent=LDENG00123390;Name=LDENT00123390;Note=Similar to RNF144B: E3 ubiquitin-protein ligase RNF144B (Homo sapiens OX%3D9606);
scaffold2979_size51479	maker	exon	43596	43634	.	+	.	ID=LDENT00123390:1;Parent=LDENT00123390;
scaffold2979_size51479	maker	exon	47276	47336	.	+	.	ID=LDENT00123390:2;Parent=LDENT00123390;
scaffold2979_size51479	maker	exon	49266	49477	.	+	.	ID=LDENT00123390:3;Parent=LDENT00123390;
scaffold2979_size51479	maker	CDS	43596	43634	.	+	0	ID=LDENT00123390:cds;Parent=LDENT00123390;
scaffold2979_size51479	maker	CDS	47276	47336	.	+	0	ID=LDENT00123390:cds;Parent=LDENT00123390;
scaffold2979_size51479	maker	CDS	49266	49477	.	+	2	ID=LDENT00123390:cds;Parent=LDENT00123390;
scaffold2979_size51479	maker	gene	101	496	.	-	.	ID=LDENG00123360;Name=LDENG00123360;Note=Protein of unknown function;
scaffold2979_size51479	maker	mRNA	101	496	331	-	.	ID=LDENT00123360;Parent=LDENG00123360;Name=LDENT00123360;Note=Protein of unknown function;
scaffold2979_size51479	maker	exon	101	342	.	-	.	ID=LDENT00123360:1;Parent=LDENT00123360;
scaffold2979_size51479	maker	exon	408	496	.	-	.	ID=LDENT00123360:2;Parent=LDENT00123360;
scaffold2979_size51479	maker	five_prime_UTR	408	496	.	-	.	ID=LDENT00123360:five_prime_utr;Parent=LDENT00123360;
scaffold2979_size51479	maker	five_prime_UTR	275	342	.	-	.	ID=LDENT00123360:five_prime_utr;Parent=LDENT00123360;
scaffold2979_size51479	maker	CDS	101	274	.	-	0	ID=LDENT00123360:cds;Parent=LDENT00123360;
scaffold2979_size51479	maker	gene	30283	34776	.	-	.	ID=LDENG00123380;Name=LDENG00123380;Note=Protein of unknown function;
scaffold2979_size51479	maker	mRNA	30283	34776	.	-	.	ID=LDENT00123380;Parent=LDENG00123380;Name=LDENT00123380;Note=Protein of unknown function;
scaffold2979_size51479	maker	exon	30283	32082	.	-	.	ID=LDENT00123380:1;Parent=LDENT00123380;
scaffold2979_size51479	maker	exon	32841	32990	.	-	.	ID=LDENT00123380:2;Parent=LDENT00123380;
scaffold2979_size51479	maker	exon	33261	33281	.	-	.	ID=LDENT00123380:3;Parent=LDENT00123380;
scaffold2979_size51479	maker	exon	33861	33899	.	-	.	ID=LDENT00123380:4;Parent=LDENT00123380;
scaffold2979_size51479	maker	exon	34054	34189	.	-	.	ID=LDENT00123380:5;Parent=LDENT00123380;
scaffold2979_size51479	maker	exon	34716	34776	.	-	.	ID=LDENT00123380:6;Parent=LDENT00123380;
scaffold2979_size51479	maker	five_prime_UTR	34743	34776	.	-	.	ID=LDENT00123380:five_prime_utr;Parent=LDENT00123380;
scaffold2979_size51479	maker	CDS	34716	34742	.	-	0	ID=LDENT00123380:cds;Parent=LDENT00123380;
scaffold2979_size51479	maker	CDS	34054	34189	.	-	0	ID=LDENT00123380:cds;Parent=LDENT00123380;
scaffold2979_size51479	maker	CDS	33861	33899	.	-	2	ID=LDENT00123380:cds;Parent=LDENT00123380;
scaffold2979_size51479	maker	CDS	33261	33281	.	-	2	ID=LDENT00123380:cds;Parent=LDENT00123380;
scaffold2979_size51479	maker	CDS	32841	32990	.	-	2	ID=LDENT00123380:cds;Parent=LDENT00123380;
scaffold2979_size51479	maker	CDS	31892	32082	.	-	2	ID=LDENT00123380:cds;Parent=LDENT00123380;
scaffold2979_size51479	maker	three_prime_UTR	30283	31891	.	-	.	ID=LDENT00123380:three_prime_utr;Parent=LDENT00123380;
scaffold2983_size57926	maker	gene	5049	6054	.	+	.	ID=LDENG00123500;Name=LDENG00123500;Note=Protein of unknown function;
scaffold2983_size57926	maker	mRNA	5049	6054	546	+	.	ID=LDENT00123500;Parent=LDENG00123500;Name=LDENT00123500;Note=Protein of unknown function;
scaffold2983_size57926	maker	exon	5049	5292	.	+	.	ID=LDENT00123500:1;Parent=LDENT00123500;
scaffold2983_size57926	maker	exon	5753	6054	.	+	.	ID=LDENT00123500:2;Parent=LDENT00123500;
scaffold2983_size57926	maker	five_prime_UTR	5049	5163	.	+	.	ID=LDENT00123500:five_prime_utr;Parent=LDENT00123500;
scaffold2983_size57926	maker	CDS	5164	5292	.	+	0	ID=LDENT00123500:cds;Parent=LDENT00123500;
scaffold2983_size57926	maker	CDS	5753	5989	.	+	0	ID=LDENT00123500:cds;Parent=LDENT00123500;
scaffold2983_size57926	maker	three_prime_UTR	5990	6054	.	+	.	ID=LDENT00123500:three_prime_utr;Parent=LDENT00123500;
scaffold2983_size57926	maker	gene	15730	27385	.	+	.	ID=LDENG00123510;Name=LDENG00123510;Note=Similar to Clpp: ATP-dependent Clp protease proteolytic subunit%2C mitochondrial (Mus musculus OX%3D10090);
scaffold2983_size57926	maker	mRNA	15730	27385	.	+	.	ID=LDENT00123510;Parent=LDENG00123510;Name=LDENT00123510;Note=Similar to Clpp: ATP-dependent Clp protease proteolytic subunit%2C mitochondrial (Mus musculus OX%3D10090);
scaffold2983_size57926	maker	exon	15730	15851	.	+	.	ID=LDENT00123510:1;Parent=LDENT00123510;
scaffold2983_size57926	maker	exon	17641	17742	.	+	.	ID=LDENT00123510:2;Parent=LDENT00123510;
scaffold2983_size57926	maker	exon	18879	18950	.	+	.	ID=LDENT00123510:3;Parent=LDENT00123510;
scaffold2983_size57926	maker	exon	19064	19160	.	+	.	ID=LDENT00123510:4;Parent=LDENT00123510;
scaffold2983_size57926	maker	exon	21449	21636	.	+	.	ID=LDENT00123510:5;Parent=LDENT00123510;
scaffold2983_size57926	maker	exon	23167	23272	.	+	.	ID=LDENT00123510:6;Parent=LDENT00123510;
scaffold2983_size57926	maker	exon	26094	27385	.	+	.	ID=LDENT00123510:7;Parent=LDENT00123510;
scaffold2983_size57926	maker	five_prime_UTR	15730	15839	.	+	.	ID=LDENT00123510:five_prime_utr;Parent=LDENT00123510;
scaffold2983_size57926	maker	CDS	15840	15851	.	+	0	ID=LDENT00123510:cds;Parent=LDENT00123510;
scaffold2983_size57926	maker	CDS	17641	17742	.	+	0	ID=LDENT00123510:cds;Parent=LDENT00123510;
scaffold2983_size57926	maker	CDS	18879	18950	.	+	0	ID=LDENT00123510:cds;Parent=LDENT00123510;
scaffold2983_size57926	maker	CDS	19064	19160	.	+	0	ID=LDENT00123510:cds;Parent=LDENT00123510;
scaffold2983_size57926	maker	CDS	21449	21636	.	+	2	ID=LDENT00123510:cds;Parent=LDENT00123510;
scaffold2983_size57926	maker	CDS	23167	23272	.	+	0	ID=LDENT00123510:cds;Parent=LDENT00123510;
scaffold2983_size57926	maker	CDS	26094	26320	.	+	2	ID=LDENT00123510:cds;Parent=LDENT00123510;
scaffold2983_size57926	maker	three_prime_UTR	26321	27385	.	+	.	ID=LDENT00123510:three_prime_utr;Parent=LDENT00123510;
scaffold2983_size57926	maker	gene	177	466	.	-	.	ID=LDENG00123490;Name=LDENG00123490;Note=Protein of unknown function;
scaffold2983_size57926	maker	mRNA	177	466	270	-	.	ID=LDENT00123490;Parent=LDENG00123490;Name=LDENT00123490;Note=Protein of unknown function;
scaffold2983_size57926	maker	exon	177	354	.	-	.	ID=LDENT00123490:1;Parent=LDENT00123490;
scaffold2983_size57926	maker	exon	375	466	.	-	.	ID=LDENT00123490:2;Parent=LDENT00123490;
scaffold2983_size57926	maker	five_prime_UTR	461	466	.	-	.	ID=LDENT00123490:five_prime_utr;Parent=LDENT00123490;
scaffold2983_size57926	maker	CDS	375	460	.	-	0	ID=LDENT00123490:cds;Parent=LDENT00123490;
scaffold2983_size57926	maker	CDS	177	354	.	-	1	ID=LDENT00123490:cds;Parent=LDENT00123490;
scaffold2983_size57926	maker	gene	28411	55308	.	-	.	ID=LDENG00123520;Name=LDENG00123520;Note=Similar to Aldh3b3: Aldehyde dehydrogenase family 3 member B3 (Mus musculus OX%3D10090);
scaffold2983_size57926	maker	mRNA	28411	55308	.	-	.	ID=LDENT00123520;Parent=LDENG00123520;Name=LDENT00123520;Note=Similar to Aldh3b3: Aldehyde dehydrogenase family 3 member B3 (Mus musculus OX%3D10090);
scaffold2983_size57926	maker	exon	28411	30439	.	-	.	ID=LDENT00123520:1;Parent=LDENT00123520;
scaffold2983_size57926	maker	exon	32353	32452	.	-	.	ID=LDENT00123520:2;Parent=LDENT00123520;
scaffold2983_size57926	maker	exon	32640	32806	.	-	.	ID=LDENT00123520:3;Parent=LDENT00123520;
scaffold2983_size57926	maker	exon	34724	35116	.	-	.	ID=LDENT00123520:4;Parent=LDENT00123520;
scaffold2983_size57926	maker	exon	41011	41092	.	-	.	ID=LDENT00123520:5;Parent=LDENT00123520;
scaffold2983_size57926	maker	exon	41267	41352	.	-	.	ID=LDENT00123520:6;Parent=LDENT00123520;
scaffold2983_size57926	maker	exon	42031	42151	.	-	.	ID=LDENT00123520:7;Parent=LDENT00123520;
scaffold2983_size57926	maker	exon	42563	42673	.	-	.	ID=LDENT00123520:8;Parent=LDENT00123520;
scaffold2983_size57926	maker	exon	48424	48593	.	-	.	ID=LDENT00123520:9;Parent=LDENT00123520;
scaffold2983_size57926	maker	exon	55038	55071	.	-	.	ID=LDENT00123520:10;Parent=LDENT00123520;
scaffold2983_size57926	maker	exon	55294	55308	.	-	.	ID=LDENT00123520:11;Parent=LDENT00123520;
scaffold2983_size57926	maker	CDS	55294	55308	.	-	0	ID=LDENT00123520:cds;Parent=LDENT00123520;
scaffold2983_size57926	maker	CDS	55038	55071	.	-	0	ID=LDENT00123520:cds;Parent=LDENT00123520;
scaffold2983_size57926	maker	CDS	48424	48593	.	-	2	ID=LDENT00123520:cds;Parent=LDENT00123520;
scaffold2983_size57926	maker	CDS	42563	42673	.	-	0	ID=LDENT00123520:cds;Parent=LDENT00123520;
scaffold2983_size57926	maker	CDS	42031	42151	.	-	0	ID=LDENT00123520:cds;Parent=LDENT00123520;
scaffold2983_size57926	maker	CDS	41267	41352	.	-	2	ID=LDENT00123520:cds;Parent=LDENT00123520;
scaffold2983_size57926	maker	CDS	41011	41092	.	-	0	ID=LDENT00123520:cds;Parent=LDENT00123520;
scaffold2983_size57926	maker	CDS	34724	35116	.	-	2	ID=LDENT00123520:cds;Parent=LDENT00123520;
scaffold2983_size57926	maker	CDS	32640	32806	.	-	2	ID=LDENT00123520:cds;Parent=LDENT00123520;
scaffold2983_size57926	maker	CDS	32353	32452	.	-	0	ID=LDENT00123520:cds;Parent=LDENT00123520;
scaffold2983_size57926	maker	CDS	30252	30439	.	-	2	ID=LDENT00123520:cds;Parent=LDENT00123520;
scaffold2983_size57926	maker	three_prime_UTR	28411	30251	.	-	.	ID=LDENT00123520:three_prime_utr;Parent=LDENT00123520;
scaffold2977_size73024_61465_73024	maker	gene	9	8351	.	-	.	ID=LDENG00123340;Name=LDENG00123340;Note=Protein of unknown function;
scaffold2977_size73024_61465_73024	maker	mRNA	9	8351	.	-	.	ID=LDENT00123340;Parent=LDENG00123340;Name=LDENT00123340;Note=Protein of unknown function;
scaffold2977_size73024_61465_73024	maker	exon	9	417	.	-	.	ID=LDENT00123340:1;Parent=LDENT00123340;
scaffold2977_size73024_61465_73024	maker	exon	859	1056	.	-	.	ID=LDENT00123340:2;Parent=LDENT00123340;
scaffold2977_size73024_61465_73024	maker	exon	1275	1325	.	-	.	ID=LDENT00123340:3;Parent=LDENT00123340;
scaffold2977_size73024_61465_73024	maker	exon	2348	2437	.	-	.	ID=LDENT00123340:4;Parent=LDENT00123340;
scaffold2977_size73024_61465_73024	maker	exon	3060	3209	.	-	.	ID=LDENT00123340:5;Parent=LDENT00123340;
scaffold2977_size73024_61465_73024	maker	exon	3424	3484	.	-	.	ID=LDENT00123340:6;Parent=LDENT00123340;
scaffold2977_size73024_61465_73024	maker	exon	3638	3759	.	-	.	ID=LDENT00123340:7;Parent=LDENT00123340;
scaffold2977_size73024_61465_73024	maker	exon	4463	4528	.	-	.	ID=LDENT00123340:8;Parent=LDENT00123340;
scaffold2977_size73024_61465_73024	maker	exon	5504	5635	.	-	.	ID=LDENT00123340:9;Parent=LDENT00123340;
scaffold2977_size73024_61465_73024	maker	exon	6061	6210	.	-	.	ID=LDENT00123340:10;Parent=LDENT00123340;
scaffold2977_size73024_61465_73024	maker	exon	6425	6485	.	-	.	ID=LDENT00123340:11;Parent=LDENT00123340;
scaffold2977_size73024_61465_73024	maker	exon	7091	7212	.	-	.	ID=LDENT00123340:12;Parent=LDENT00123340;
scaffold2977_size73024_61465_73024	maker	exon	7683	7754	.	-	.	ID=LDENT00123340:13;Parent=LDENT00123340;
scaffold2977_size73024_61465_73024	maker	exon	8097	8150	.	-	.	ID=LDENT00123340:14;Parent=LDENT00123340;
scaffold2977_size73024_61465_73024	maker	exon	8342	8351	.	-	.	ID=LDENT00123340:15;Parent=LDENT00123340;
scaffold2977_size73024_61465_73024	maker	CDS	8342	8351	.	-	0	ID=LDENT00123340:cds;Parent=LDENT00123340;
scaffold2977_size73024_61465_73024	maker	CDS	8097	8150	.	-	2	ID=LDENT00123340:cds;Parent=LDENT00123340;
scaffold2977_size73024_61465_73024	maker	CDS	7683	7754	.	-	2	ID=LDENT00123340:cds;Parent=LDENT00123340;
scaffold2977_size73024_61465_73024	maker	CDS	7091	7212	.	-	2	ID=LDENT00123340:cds;Parent=LDENT00123340;
scaffold2977_size73024_61465_73024	maker	CDS	6425	6485	.	-	0	ID=LDENT00123340:cds;Parent=LDENT00123340;
scaffold2977_size73024_61465_73024	maker	CDS	6061	6210	.	-	2	ID=LDENT00123340:cds;Parent=LDENT00123340;
scaffold2977_size73024_61465_73024	maker	CDS	5504	5635	.	-	2	ID=LDENT00123340:cds;Parent=LDENT00123340;
scaffold2977_size73024_61465_73024	maker	CDS	4463	4528	.	-	2	ID=LDENT00123340:cds;Parent=LDENT00123340;
scaffold2977_size73024_61465_73024	maker	CDS	3638	3759	.	-	2	ID=LDENT00123340:cds;Parent=LDENT00123340;
scaffold2977_size73024_61465_73024	maker	CDS	3424	3484	.	-	0	ID=LDENT00123340:cds;Parent=LDENT00123340;
scaffold2977_size73024_61465_73024	maker	CDS	3060	3209	.	-	2	ID=LDENT00123340:cds;Parent=LDENT00123340;
scaffold2977_size73024_61465_73024	maker	CDS	2348	2437	.	-	2	ID=LDENT00123340:cds;Parent=LDENT00123340;
scaffold2977_size73024_61465_73024	maker	CDS	1275	1325	.	-	2	ID=LDENT00123340:cds;Parent=LDENT00123340;
scaffold2977_size73024_61465_73024	maker	CDS	859	1056	.	-	2	ID=LDENT00123340:cds;Parent=LDENT00123340;
scaffold2977_size73024_61465_73024	maker	CDS	68	417	.	-	2	ID=LDENT00123340:cds;Parent=LDENT00123340;
scaffold2977_size73024_61465_73024	maker	three_prime_UTR	9	67	.	-	.	ID=LDENT00123340:three_prime_utr;Parent=LDENT00123340;
scaffold2980_size65875	maker	gene	30662	58253	.	+	.	ID=LDENG00123430;Name=LDENG00123430;Note=Similar to ADAMTS2: A disintegrin and metalloproteinase with thrombospondin motifs 2 (Bos taurus OX%3D9913);
scaffold2980_size65875	maker	mRNA	30662	58253	.	+	.	ID=LDENT00123430;Parent=LDENG00123430;Name=LDENT00123430;Note=Similar to ADAMTS2: A disintegrin and metalloproteinase with thrombospondin motifs 2 (Bos taurus OX%3D9913);
scaffold2980_size65875	maker	exon	30662	30763	.	+	.	ID=LDENT00123430:1;Parent=LDENT00123430;
scaffold2980_size65875	maker	exon	30829	30912	.	+	.	ID=LDENT00123430:2;Parent=LDENT00123430;
scaffold2980_size65875	maker	exon	41283	41366	.	+	.	ID=LDENT00123430:3;Parent=LDENT00123430;
scaffold2980_size65875	maker	exon	43196	43352	.	+	.	ID=LDENT00123430:4;Parent=LDENT00123430;
scaffold2980_size65875	maker	exon	43909	44014	.	+	.	ID=LDENT00123430:5;Parent=LDENT00123430;
scaffold2980_size65875	maker	exon	44177	44320	.	+	.	ID=LDENT00123430:6;Parent=LDENT00123430;
scaffold2980_size65875	maker	exon	45073	45205	.	+	.	ID=LDENT00123430:7;Parent=LDENT00123430;
scaffold2980_size65875	maker	exon	47112	47225	.	+	.	ID=LDENT00123430:8;Parent=LDENT00123430;
scaffold2980_size65875	maker	exon	47369	47514	.	+	.	ID=LDENT00123430:9;Parent=LDENT00123430;
scaffold2980_size65875	maker	exon	48383	48558	.	+	.	ID=LDENT00123430:10;Parent=LDENT00123430;
scaffold2980_size65875	maker	exon	50268	50401	.	+	.	ID=LDENT00123430:11;Parent=LDENT00123430;
scaffold2980_size65875	maker	exon	50489	50612	.	+	.	ID=LDENT00123430:12;Parent=LDENT00123430;
scaffold2980_size65875	maker	exon	51178	51258	.	+	.	ID=LDENT00123430:13;Parent=LDENT00123430;
scaffold2980_size65875	maker	exon	51359	51522	.	+	.	ID=LDENT00123430:14;Parent=LDENT00123430;
scaffold2980_size65875	maker	exon	51758	51914	.	+	.	ID=LDENT00123430:15;Parent=LDENT00123430;
scaffold2980_size65875	maker	exon	52031	52166	.	+	.	ID=LDENT00123430:16;Parent=LDENT00123430;
scaffold2980_size65875	maker	exon	52281	52488	.	+	.	ID=LDENT00123430:17;Parent=LDENT00123430;
scaffold2980_size65875	maker	exon	52746	52875	.	+	.	ID=LDENT00123430:18;Parent=LDENT00123430;
scaffold2980_size65875	maker	exon	53539	53631	.	+	.	ID=LDENT00123430:19;Parent=LDENT00123430;
scaffold2980_size65875	maker	exon	56740	58253	.	+	.	ID=LDENT00123430:20;Parent=LDENT00123430;
scaffold2980_size65875	maker	CDS	30662	30763	.	+	0	ID=LDENT00123430:cds;Parent=LDENT00123430;
scaffold2980_size65875	maker	CDS	30829	30912	.	+	0	ID=LDENT00123430:cds;Parent=LDENT00123430;
scaffold2980_size65875	maker	CDS	41283	41366	.	+	0	ID=LDENT00123430:cds;Parent=LDENT00123430;
scaffold2980_size65875	maker	CDS	43196	43352	.	+	0	ID=LDENT00123430:cds;Parent=LDENT00123430;
scaffold2980_size65875	maker	CDS	43909	44014	.	+	2	ID=LDENT00123430:cds;Parent=LDENT00123430;
scaffold2980_size65875	maker	CDS	44177	44320	.	+	1	ID=LDENT00123430:cds;Parent=LDENT00123430;
scaffold2980_size65875	maker	CDS	45073	45205	.	+	1	ID=LDENT00123430:cds;Parent=LDENT00123430;
scaffold2980_size65875	maker	CDS	47112	47225	.	+	0	ID=LDENT00123430:cds;Parent=LDENT00123430;
scaffold2980_size65875	maker	CDS	47369	47514	.	+	0	ID=LDENT00123430:cds;Parent=LDENT00123430;
scaffold2980_size65875	maker	CDS	48383	48558	.	+	1	ID=LDENT00123430:cds;Parent=LDENT00123430;
scaffold2980_size65875	maker	CDS	50268	50401	.	+	2	ID=LDENT00123430:cds;Parent=LDENT00123430;
scaffold2980_size65875	maker	CDS	50489	50612	.	+	0	ID=LDENT00123430:cds;Parent=LDENT00123430;
scaffold2980_size65875	maker	CDS	51178	51258	.	+	2	ID=LDENT00123430:cds;Parent=LDENT00123430;
scaffold2980_size65875	maker	CDS	51359	51522	.	+	2	ID=LDENT00123430:cds;Parent=LDENT00123430;
scaffold2980_size65875	maker	CDS	51758	51914	.	+	0	ID=LDENT00123430:cds;Parent=LDENT00123430;
scaffold2980_size65875	maker	CDS	52031	52166	.	+	2	ID=LDENT00123430:cds;Parent=LDENT00123430;
scaffold2980_size65875	maker	CDS	52281	52488	.	+	1	ID=LDENT00123430:cds;Parent=LDENT00123430;
scaffold2980_size65875	maker	CDS	52746	52875	.	+	0	ID=LDENT00123430:cds;Parent=LDENT00123430;
scaffold2980_size65875	maker	CDS	53539	53631	.	+	2	ID=LDENT00123430:cds;Parent=LDENT00123430;
scaffold2980_size65875	maker	CDS	56740	58253	.	+	2	ID=LDENT00123430:cds;Parent=LDENT00123430;
scaffold2980_size65875	maker	gene	61999	64339	.	+	.	ID=LDENG00123440;Name=LDENG00123440;Note=Protein of unknown function;
scaffold2980_size65875	maker	mRNA	61999	64339	.	+	.	ID=LDENT00123440;Parent=LDENG00123440;Name=LDENT00123440;Note=Protein of unknown function;
scaffold2980_size65875	maker	exon	61999	62203	.	+	.	ID=LDENT00123440:1;Parent=LDENT00123440;
scaffold2980_size65875	maker	exon	63210	64339	.	+	.	ID=LDENT00123440:2;Parent=LDENT00123440;
scaffold2980_size65875	maker	five_prime_UTR	61999	62193	.	+	.	ID=LDENT00123440:five_prime_utr;Parent=LDENT00123440;
scaffold2980_size65875	maker	CDS	62194	62203	.	+	0	ID=LDENT00123440:cds;Parent=LDENT00123440;
scaffold2980_size65875	maker	CDS	63210	64003	.	+	2	ID=LDENT00123440:cds;Parent=LDENT00123440;
scaffold2980_size65875	maker	three_prime_UTR	64004	64339	.	+	.	ID=LDENT00123440:three_prime_utr;Parent=LDENT00123440;
scaffold2980_size65875	maker	gene	12506	13048	.	-	.	ID=LDENG00123420;Name=LDENG00123420;Note=Protein of unknown function;
scaffold2980_size65875	maker	mRNA	12506	13048	1160	-	.	ID=LDENT00123420;Parent=LDENG00123420;Name=LDENT00123420;Note=Protein of unknown function;
scaffold2980_size65875	maker	exon	12506	12672	.	-	.	ID=LDENT00123420:1;Parent=LDENT00123420;
scaffold2980_size65875	maker	exon	12721	13048	.	-	.	ID=LDENT00123420:2;Parent=LDENT00123420;
scaffold2980_size65875	maker	five_prime_UTR	13018	13048	.	-	.	ID=LDENT00123420:five_prime_utr;Parent=LDENT00123420;
scaffold2980_size65875	maker	CDS	12721	13017	.	-	0	ID=LDENT00123420:cds;Parent=LDENT00123420;
scaffold2980_size65875	maker	CDS	12586	12672	.	-	0	ID=LDENT00123420:cds;Parent=LDENT00123420;
scaffold2980_size65875	maker	three_prime_UTR	12506	12585	.	-	.	ID=LDENT00123420:three_prime_utr;Parent=LDENT00123420;
scaffold2982_size40531	maker	gene	14627	35142	.	-	.	ID=LDENG00123480;Name=LDENG00123480;Note=Similar to EFCAB6: EF-hand calcium-binding domain-containing protein 6 (Pongo abelii OX%3D9601);
scaffold2982_size40531	maker	mRNA	14627	35142	.	-	.	ID=LDENT00123480;Parent=LDENG00123480;Name=LDENT00123480;Note=Similar to EFCAB6: EF-hand calcium-binding domain-containing protein 6 (Pongo abelii OX%3D9601);
scaffold2982_size40531	maker	exon	14627	14789	.	-	.	ID=LDENT00123480:1;Parent=LDENT00123480;
scaffold2982_size40531	maker	exon	14891	15009	.	-	.	ID=LDENT00123480:2;Parent=LDENT00123480;
scaffold2982_size40531	maker	exon	17281	17344	.	-	.	ID=LDENT00123480:3;Parent=LDENT00123480;
scaffold2982_size40531	maker	exon	17614	17843	.	-	.	ID=LDENT00123480:4;Parent=LDENT00123480;
scaffold2982_size40531	maker	exon	18126	18253	.	-	.	ID=LDENT00123480:5;Parent=LDENT00123480;
scaffold2982_size40531	maker	exon	18995	19109	.	-	.	ID=LDENT00123480:6;Parent=LDENT00123480;
scaffold2982_size40531	maker	exon	20984	21194	.	-	.	ID=LDENT00123480:7;Parent=LDENT00123480;
scaffold2982_size40531	maker	exon	23008	23079	.	-	.	ID=LDENT00123480:8;Parent=LDENT00123480;
scaffold2982_size40531	maker	exon	23977	24093	.	-	.	ID=LDENT00123480:9;Parent=LDENT00123480;
scaffold2982_size40531	maker	exon	25759	25859	.	-	.	ID=LDENT00123480:10;Parent=LDENT00123480;
scaffold2982_size40531	maker	exon	26052	26129	.	-	.	ID=LDENT00123480:11;Parent=LDENT00123480;
scaffold2982_size40531	maker	exon	26234	26494	.	-	.	ID=LDENT00123480:12;Parent=LDENT00123480;
scaffold2982_size40531	maker	exon	28822	28915	.	-	.	ID=LDENT00123480:13;Parent=LDENT00123480;
scaffold2982_size40531	maker	exon	30179	30280	.	-	.	ID=LDENT00123480:14;Parent=LDENT00123480;
scaffold2982_size40531	maker	exon	30422	30570	.	-	.	ID=LDENT00123480:15;Parent=LDENT00123480;
scaffold2982_size40531	maker	exon	30949	31211	.	-	.	ID=LDENT00123480:16;Parent=LDENT00123480;
scaffold2982_size40531	maker	exon	31361	31473	.	-	.	ID=LDENT00123480:17;Parent=LDENT00123480;
scaffold2982_size40531	maker	exon	33734	33870	.	-	.	ID=LDENT00123480:18;Parent=LDENT00123480;
scaffold2982_size40531	maker	exon	33975	34080	.	-	.	ID=LDENT00123480:19;Parent=LDENT00123480;
scaffold2982_size40531	maker	exon	35060	35142	.	-	.	ID=LDENT00123480:20;Parent=LDENT00123480;
scaffold2982_size40531	maker	CDS	35060	35142	.	-	0	ID=LDENT00123480:cds;Parent=LDENT00123480;
scaffold2982_size40531	maker	CDS	33975	34080	.	-	1	ID=LDENT00123480:cds;Parent=LDENT00123480;
scaffold2982_size40531	maker	CDS	33734	33870	.	-	0	ID=LDENT00123480:cds;Parent=LDENT00123480;
scaffold2982_size40531	maker	CDS	31361	31473	.	-	1	ID=LDENT00123480:cds;Parent=LDENT00123480;
scaffold2982_size40531	maker	CDS	30949	31211	.	-	2	ID=LDENT00123480:cds;Parent=LDENT00123480;
scaffold2982_size40531	maker	CDS	30422	30570	.	-	0	ID=LDENT00123480:cds;Parent=LDENT00123480;
scaffold2982_size40531	maker	CDS	30179	30280	.	-	1	ID=LDENT00123480:cds;Parent=LDENT00123480;
scaffold2982_size40531	maker	CDS	28822	28915	.	-	1	ID=LDENT00123480:cds;Parent=LDENT00123480;
scaffold2982_size40531	maker	CDS	26234	26494	.	-	0	ID=LDENT00123480:cds;Parent=LDENT00123480;
scaffold2982_size40531	maker	CDS	26052	26129	.	-	0	ID=LDENT00123480:cds;Parent=LDENT00123480;
scaffold2982_size40531	maker	CDS	25759	25859	.	-	0	ID=LDENT00123480:cds;Parent=LDENT00123480;
scaffold2982_size40531	maker	CDS	23977	24093	.	-	1	ID=LDENT00123480:cds;Parent=LDENT00123480;
scaffold2982_size40531	maker	CDS	23008	23079	.	-	1	ID=LDENT00123480:cds;Parent=LDENT00123480;
scaffold2982_size40531	maker	CDS	20984	21194	.	-	1	ID=LDENT00123480:cds;Parent=LDENT00123480;
scaffold2982_size40531	maker	CDS	18995	19109	.	-	0	ID=LDENT00123480:cds;Parent=LDENT00123480;
scaffold2982_size40531	maker	CDS	18126	18253	.	-	2	ID=LDENT00123480:cds;Parent=LDENT00123480;
scaffold2982_size40531	maker	CDS	17614	17843	.	-	0	ID=LDENT00123480:cds;Parent=LDENT00123480;
scaffold2982_size40531	maker	CDS	17281	17344	.	-	1	ID=LDENT00123480:cds;Parent=LDENT00123480;
scaffold2982_size40531	maker	CDS	14891	15009	.	-	0	ID=LDENT00123480:cds;Parent=LDENT00123480;
scaffold2982_size40531	maker	CDS	14627	14789	.	-	1	ID=LDENT00123480:cds;Parent=LDENT00123480;
scaffold2981_size40563	maker	gene	14308	40806	.	+	.	ID=LDENG00123470;Name=LDENG00123470;Note=Similar to TP53BP2: Apoptosis-stimulating of p53 protein 2 (Homo sapiens OX%3D9606);
scaffold2981_size40563	maker	mRNA	14308	40806	.	+	.	ID=LDENT00123470;Parent=LDENG00123470;Name=LDENT00123470;Note=Similar to TP53BP2: Apoptosis-stimulating of p53 protein 2 (Homo sapiens OX%3D9606);
scaffold2981_size40563	maker	exon	14308	14647	.	+	.	ID=LDENT00123470:1;Parent=LDENT00123470;
scaffold2981_size40563	maker	exon	28917	29064	.	+	.	ID=LDENT00123470:2;Parent=LDENT00123470;
scaffold2981_size40563	maker	exon	29901	30014	.	+	.	ID=LDENT00123470:3;Parent=LDENT00123470;
scaffold2981_size40563	maker	exon	33725	33801	.	+	.	ID=LDENT00123470:4;Parent=LDENT00123470;
scaffold2981_size40563	maker	exon	35909	36010	.	+	.	ID=LDENT00123470:5;Parent=LDENT00123470;
scaffold2981_size40563	maker	exon	36298	36475	.	+	.	ID=LDENT00123470:6;Parent=LDENT00123470;
scaffold2981_size40563	maker	exon	37222	37427	.	+	.	ID=LDENT00123470:7;Parent=LDENT00123470;
scaffold2981_size40563	maker	exon	38217	38381	.	+	.	ID=LDENT00123470:8;Parent=LDENT00123470;
scaffold2981_size40563	maker	exon	39660	39870	.	+	.	ID=LDENT00123470:9;Parent=LDENT00123470;
scaffold2981_size40563	maker	exon	40660	40806	.	+	.	ID=LDENT00123470:10;Parent=LDENT00123470;
scaffold2981_size40563	maker	five_prime_UTR	14308	14620	.	+	.	ID=LDENT00123470:five_prime_utr;Parent=LDENT00123470;
scaffold2981_size40563	maker	CDS	14621	14647	.	+	0	ID=LDENT00123470:cds;Parent=LDENT00123470;
scaffold2981_size40563	maker	CDS	28917	29064	.	+	0	ID=LDENT00123470:cds;Parent=LDENT00123470;
scaffold2981_size40563	maker	CDS	29901	30014	.	+	2	ID=LDENT00123470:cds;Parent=LDENT00123470;
scaffold2981_size40563	maker	CDS	33725	33801	.	+	2	ID=LDENT00123470:cds;Parent=LDENT00123470;
scaffold2981_size40563	maker	CDS	35909	36010	.	+	0	ID=LDENT00123470:cds;Parent=LDENT00123470;
scaffold2981_size40563	maker	CDS	36298	36475	.	+	0	ID=LDENT00123470:cds;Parent=LDENT00123470;
scaffold2981_size40563	maker	CDS	37222	37427	.	+	2	ID=LDENT00123470:cds;Parent=LDENT00123470;
scaffold2981_size40563	maker	CDS	38217	38381	.	+	0	ID=LDENT00123470:cds;Parent=LDENT00123470;
scaffold2981_size40563	maker	CDS	39660	39870	.	+	0	ID=LDENT00123470:cds;Parent=LDENT00123470;
scaffold2981_size40563	maker	CDS	40660	40802	.	+	2	ID=LDENT00123470:cds;Parent=LDENT00123470;
scaffold2981_size40563	maker	three_prime_UTR	40803	40806	.	+	.	ID=LDENT00123470:three_prime_utr;Parent=LDENT00123470;
scaffold2981_size40563	maker	gene	3997	8932	.	-	.	ID=LDENG00123450;Name=LDENG00123450;Note=Similar to RRP36: Ribosomal RNA processing protein 36 homolog (Bos taurus OX%3D9913);
scaffold2981_size40563	maker	mRNA	3997	8932	.	-	.	ID=LDENT00123450;Parent=LDENG00123450;Name=LDENT00123450;Note=Similar to RRP36: Ribosomal RNA processing protein 36 homolog (Bos taurus OX%3D9913);
scaffold2981_size40563	maker	exon	3997	4130	.	-	.	ID=LDENT00123450:1;Parent=LDENT00123450;
scaffold2981_size40563	maker	exon	4311	4428	.	-	.	ID=LDENT00123450:2;Parent=LDENT00123450;
scaffold2981_size40563	maker	exon	5289	5366	.	-	.	ID=LDENT00123450:3;Parent=LDENT00123450;
scaffold2981_size40563	maker	exon	6386	6490	.	-	.	ID=LDENT00123450:4;Parent=LDENT00123450;
scaffold2981_size40563	maker	exon	6679	6745	.	-	.	ID=LDENT00123450:5;Parent=LDENT00123450;
scaffold2981_size40563	maker	exon	8255	8393	.	-	.	ID=LDENT00123450:6;Parent=LDENT00123450;
scaffold2981_size40563	maker	exon	8527	8932	.	-	.	ID=LDENT00123450:7;Parent=LDENT00123450;
scaffold2981_size40563	maker	CDS	8527	8932	.	-	0	ID=LDENT00123450:cds;Parent=LDENT00123450;
scaffold2981_size40563	maker	CDS	8255	8393	.	-	2	ID=LDENT00123450:cds;Parent=LDENT00123450;
scaffold2981_size40563	maker	CDS	6679	6745	.	-	1	ID=LDENT00123450:cds;Parent=LDENT00123450;
scaffold2981_size40563	maker	CDS	6386	6490	.	-	0	ID=LDENT00123450:cds;Parent=LDENT00123450;
scaffold2981_size40563	maker	CDS	5289	5366	.	-	0	ID=LDENT00123450:cds;Parent=LDENT00123450;
scaffold2981_size40563	maker	CDS	4311	4428	.	-	0	ID=LDENT00123450:cds;Parent=LDENT00123450;
scaffold2981_size40563	maker	CDS	3997	4130	.	-	2	ID=LDENT00123450:cds;Parent=LDENT00123450;
scaffold2981_size40563	maker	gene	10847	11098	.	+	.	ID=LDENG00123460;Name=LDENG00123460;Note=Protein of unknown function;
scaffold2981_size40563	maker	mRNA	10847	11098	25.25972	+	.	ID=LDENT00123460;Parent=LDENG00123460;Name=LDENT00123460;Note=Protein of unknown function;
scaffold2981_size40563	maker	exon	10847	11098	.	+	.	ID=LDENT00123460:1;Parent=LDENT00123460;
scaffold2981_size40563	maker	CDS	10847	11098	.	+	0	ID=LDENT00123460:cds;Parent=LDENT00123460;
scaffold2978_size40586	maker	gene	779	27072	.	-	.	ID=LDENG00123350;Name=LDENG00123350;Note=Similar to PHF21A: PHD finger protein 21A (Homo sapiens OX%3D9606);
scaffold2978_size40586	maker	mRNA	779	27072	.	-	.	ID=LDENT00123350;Parent=LDENG00123350;Name=LDENT00123350;Note=Similar to PHF21A: PHD finger protein 21A (Homo sapiens OX%3D9606);
scaffold2978_size40586	maker	exon	5599	5730	.	-	.	ID=LDENT00123350:1;Parent=LDENT00123350;
scaffold2978_size40586	maker	exon	779	1344	.	-	.	ID=LDENT00123350:2;Parent=LDENT00123350;
scaffold2978_size40586	maker	exon	5242	5321	.	-	.	ID=LDENT00123350:3;Parent=LDENT00123350;
scaffold2978_size40586	maker	exon	5462	5513	.	-	.	ID=LDENT00123350:4;Parent=LDENT00123350;
scaffold2978_size40586	maker	exon	9067	9408	.	-	.	ID=LDENT00123350:5;Parent=LDENT00123350;
scaffold2978_size40586	maker	exon	10980	11075	.	-	.	ID=LDENT00123350:6;Parent=LDENT00123350;
scaffold2978_size40586	maker	exon	11449	11688	.	-	.	ID=LDENT00123350:7;Parent=LDENT00123350;
scaffold2978_size40586	maker	exon	12683	12835	.	-	.	ID=LDENT00123350:8;Parent=LDENT00123350;
scaffold2978_size40586	maker	exon	18782	18847	.	-	.	ID=LDENT00123350:9;Parent=LDENT00123350;
scaffold2978_size40586	maker	exon	19069	19101	.	-	.	ID=LDENT00123350:10;Parent=LDENT00123350;
scaffold2978_size40586	maker	exon	22113	22202	.	-	.	ID=LDENT00123350:11;Parent=LDENT00123350;
scaffold2978_size40586	maker	exon	22594	22645	.	-	.	ID=LDENT00123350:12;Parent=LDENT00123350;
scaffold2978_size40586	maker	exon	23452	23491	.	-	.	ID=LDENT00123350:13;Parent=LDENT00123350;
scaffold2978_size40586	maker	exon	26275	26289	.	-	.	ID=LDENT00123350:14;Parent=LDENT00123350;
scaffold2978_size40586	maker	exon	27027	27072	.	-	.	ID=LDENT00123350:15;Parent=LDENT00123350;
scaffold2978_size40586	maker	CDS	27027	27072	.	-	0	ID=LDENT00123350:cds;Parent=LDENT00123350;
scaffold2978_size40586	maker	CDS	26275	26289	.	-	2	ID=LDENT00123350:cds;Parent=LDENT00123350;
scaffold2978_size40586	maker	CDS	23452	23491	.	-	2	ID=LDENT00123350:cds;Parent=LDENT00123350;
scaffold2978_size40586	maker	CDS	22594	22645	.	-	1	ID=LDENT00123350:cds;Parent=LDENT00123350;
scaffold2978_size40586	maker	CDS	22113	22202	.	-	0	ID=LDENT00123350:cds;Parent=LDENT00123350;
scaffold2978_size40586	maker	CDS	19069	19101	.	-	0	ID=LDENT00123350:cds;Parent=LDENT00123350;
scaffold2978_size40586	maker	CDS	18782	18847	.	-	0	ID=LDENT00123350:cds;Parent=LDENT00123350;
scaffold2978_size40586	maker	CDS	12683	12835	.	-	0	ID=LDENT00123350:cds;Parent=LDENT00123350;
scaffold2978_size40586	maker	CDS	11449	11688	.	-	0	ID=LDENT00123350:cds;Parent=LDENT00123350;
scaffold2978_size40586	maker	CDS	10980	11075	.	-	0	ID=LDENT00123350:cds;Parent=LDENT00123350;
scaffold2978_size40586	maker	CDS	9067	9408	.	-	0	ID=LDENT00123350:cds;Parent=LDENT00123350;
scaffold2978_size40586	maker	CDS	5599	5730	.	-	0	ID=LDENT00123350:cds;Parent=LDENT00123350;
scaffold2978_size40586	maker	CDS	5462	5513	.	-	0	ID=LDENT00123350:cds;Parent=LDENT00123350;
scaffold2978_size40586	maker	CDS	5242	5321	.	-	2	ID=LDENT00123350:cds;Parent=LDENT00123350;
scaffold2978_size40586	maker	CDS	1237	1344	.	-	0	ID=LDENT00123350:cds;Parent=LDENT00123350;
scaffold2978_size40586	maker	three_prime_UTR	779	1236	.	-	.	ID=LDENT00123350:three_prime_utr;Parent=LDENT00123350;
scaffold2990_size76377	maker	gene	14428	71120	.	-	.	ID=LDENG00123710;Name=LDENG00123710;Note=Similar to EIF4G3: Eukaryotic translation initiation factor 4 gamma 3 (Homo sapiens OX%3D9606);
scaffold2990_size76377	maker	mRNA	14428	71120	.	-	.	ID=LDENT00123710;Parent=LDENG00123710;Name=LDENT00123710;Note=Similar to EIF4G3: Eukaryotic translation initiation factor 4 gamma 3 (Homo sapiens OX%3D9606);
scaffold2990_size76377	maker	exon	52510	52609	.	-	.	ID=LDENT00123710:1;Parent=LDENT00123710;
scaffold2990_size76377	maker	exon	14428	16073	.	-	.	ID=LDENT00123710:2;Parent=LDENT00123710;
scaffold2990_size76377	maker	exon	17597	17737	.	-	.	ID=LDENT00123710:3;Parent=LDENT00123710;
scaffold2990_size76377	maker	exon	18034	18115	.	-	.	ID=LDENT00123710:4;Parent=LDENT00123710;
scaffold2990_size76377	maker	exon	18879	19010	.	-	.	ID=LDENT00123710:5;Parent=LDENT00123710;
scaffold2990_size76377	maker	exon	20860	20958	.	-	.	ID=LDENT00123710:6;Parent=LDENT00123710;
scaffold2990_size76377	maker	exon	21056	21137	.	-	.	ID=LDENT00123710:7;Parent=LDENT00123710;
scaffold2990_size76377	maker	exon	22328	22453	.	-	.	ID=LDENT00123710:8;Parent=LDENT00123710;
scaffold2990_size76377	maker	exon	22603	22775	.	-	.	ID=LDENT00123710:9;Parent=LDENT00123710;
scaffold2990_size76377	maker	exon	24089	24216	.	-	.	ID=LDENT00123710:10;Parent=LDENT00123710;
scaffold2990_size76377	maker	exon	25345	25577	.	-	.	ID=LDENT00123710:11;Parent=LDENT00123710;
scaffold2990_size76377	maker	exon	26459	26573	.	-	.	ID=LDENT00123710:12;Parent=LDENT00123710;
scaffold2990_size76377	maker	exon	26685	26793	.	-	.	ID=LDENT00123710:13;Parent=LDENT00123710;
scaffold2990_size76377	maker	exon	27066	27359	.	-	.	ID=LDENT00123710:14;Parent=LDENT00123710;
scaffold2990_size76377	maker	exon	28428	28532	.	-	.	ID=LDENT00123710:15;Parent=LDENT00123710;
scaffold2990_size76377	maker	exon	28616	28852	.	-	.	ID=LDENT00123710:16;Parent=LDENT00123710;
scaffold2990_size76377	maker	exon	29034	29180	.	-	.	ID=LDENT00123710:17;Parent=LDENT00123710;
scaffold2990_size76377	maker	exon	30781	31194	.	-	.	ID=LDENT00123710:18;Parent=LDENT00123710;
scaffold2990_size76377	maker	exon	31332	31457	.	-	.	ID=LDENT00123710:19;Parent=LDENT00123710;
scaffold2990_size76377	maker	exon	31694	31827	.	-	.	ID=LDENT00123710:20;Parent=LDENT00123710;
scaffold2990_size76377	maker	exon	33292	33493	.	-	.	ID=LDENT00123710:21;Parent=LDENT00123710;
scaffold2990_size76377	maker	exon	33850	33938	.	-	.	ID=LDENT00123710:22;Parent=LDENT00123710;
scaffold2990_size76377	maker	exon	34237	35277	.	-	.	ID=LDENT00123710:23;Parent=LDENT00123710;
scaffold2990_size76377	maker	exon	37441	37525	.	-	.	ID=LDENT00123710:24;Parent=LDENT00123710;
scaffold2990_size76377	maker	exon	39150	39242	.	-	.	ID=LDENT00123710:25;Parent=LDENT00123710;
scaffold2990_size76377	maker	exon	45346	45485	.	-	.	ID=LDENT00123710:26;Parent=LDENT00123710;
scaffold2990_size76377	maker	exon	53733	53927	.	-	.	ID=LDENT00123710:27;Parent=LDENT00123710;
scaffold2990_size76377	maker	exon	54543	54563	.	-	.	ID=LDENT00123710:28;Parent=LDENT00123710;
scaffold2990_size76377	maker	exon	56838	56870	.	-	.	ID=LDENT00123710:29;Parent=LDENT00123710;
scaffold2990_size76377	maker	exon	60136	60222	.	-	.	ID=LDENT00123710:30;Parent=LDENT00123710;
scaffold2990_size76377	maker	exon	60968	61089	.	-	.	ID=LDENT00123710:31;Parent=LDENT00123710;
scaffold2990_size76377	maker	exon	61432	61488	.	-	.	ID=LDENT00123710:32;Parent=LDENT00123710;
scaffold2990_size76377	maker	exon	71079	71120	.	-	.	ID=LDENT00123710:33;Parent=LDENT00123710;
scaffold2990_size76377	maker	five_prime_UTR	71079	71120	.	-	.	ID=LDENT00123710:five_prime_utr;Parent=LDENT00123710;
scaffold2990_size76377	maker	five_prime_UTR	61432	61488	.	-	.	ID=LDENT00123710:five_prime_utr;Parent=LDENT00123710;
scaffold2990_size76377	maker	five_prime_UTR	61043	61089	.	-	.	ID=LDENT00123710:five_prime_utr;Parent=LDENT00123710;
scaffold2990_size76377	maker	CDS	60968	61042	.	-	0	ID=LDENT00123710:cds;Parent=LDENT00123710;
scaffold2990_size76377	maker	CDS	60136	60222	.	-	0	ID=LDENT00123710:cds;Parent=LDENT00123710;
scaffold2990_size76377	maker	CDS	56838	56870	.	-	0	ID=LDENT00123710:cds;Parent=LDENT00123710;
scaffold2990_size76377	maker	CDS	54543	54563	.	-	0	ID=LDENT00123710:cds;Parent=LDENT00123710;
scaffold2990_size76377	maker	CDS	53733	53927	.	-	0	ID=LDENT00123710:cds;Parent=LDENT00123710;
scaffold2990_size76377	maker	CDS	52510	52609	.	-	0	ID=LDENT00123710:cds;Parent=LDENT00123710;
scaffold2990_size76377	maker	CDS	45346	45485	.	-	2	ID=LDENT00123710:cds;Parent=LDENT00123710;
scaffold2990_size76377	maker	CDS	39150	39242	.	-	0	ID=LDENT00123710:cds;Parent=LDENT00123710;
scaffold2990_size76377	maker	CDS	37441	37525	.	-	0	ID=LDENT00123710:cds;Parent=LDENT00123710;
scaffold2990_size76377	maker	CDS	34237	35277	.	-	2	ID=LDENT00123710:cds;Parent=LDENT00123710;
scaffold2990_size76377	maker	CDS	33850	33938	.	-	2	ID=LDENT00123710:cds;Parent=LDENT00123710;
scaffold2990_size76377	maker	CDS	33292	33493	.	-	0	ID=LDENT00123710:cds;Parent=LDENT00123710;
scaffold2990_size76377	maker	CDS	31694	31827	.	-	2	ID=LDENT00123710:cds;Parent=LDENT00123710;
scaffold2990_size76377	maker	CDS	31332	31457	.	-	0	ID=LDENT00123710:cds;Parent=LDENT00123710;
scaffold2990_size76377	maker	CDS	30781	31194	.	-	0	ID=LDENT00123710:cds;Parent=LDENT00123710;
scaffold2990_size76377	maker	CDS	29034	29180	.	-	0	ID=LDENT00123710:cds;Parent=LDENT00123710;
scaffold2990_size76377	maker	CDS	28616	28852	.	-	0	ID=LDENT00123710:cds;Parent=LDENT00123710;
scaffold2990_size76377	maker	CDS	28428	28532	.	-	0	ID=LDENT00123710:cds;Parent=LDENT00123710;
scaffold2990_size76377	maker	CDS	27066	27359	.	-	0	ID=LDENT00123710:cds;Parent=LDENT00123710;
scaffold2990_size76377	maker	CDS	26685	26793	.	-	0	ID=LDENT00123710:cds;Parent=LDENT00123710;
scaffold2990_size76377	maker	CDS	26459	26573	.	-	2	ID=LDENT00123710:cds;Parent=LDENT00123710;
scaffold2990_size76377	maker	CDS	25345	25577	.	-	1	ID=LDENT00123710:cds;Parent=LDENT00123710;
scaffold2990_size76377	maker	CDS	24089	24216	.	-	2	ID=LDENT00123710:cds;Parent=LDENT00123710;
scaffold2990_size76377	maker	CDS	22603	22775	.	-	0	ID=LDENT00123710:cds;Parent=LDENT00123710;
scaffold2990_size76377	maker	CDS	22328	22453	.	-	1	ID=LDENT00123710:cds;Parent=LDENT00123710;
scaffold2990_size76377	maker	CDS	21056	21137	.	-	1	ID=LDENT00123710:cds;Parent=LDENT00123710;
scaffold2990_size76377	maker	CDS	20860	20958	.	-	0	ID=LDENT00123710:cds;Parent=LDENT00123710;
scaffold2990_size76377	maker	CDS	18879	19010	.	-	0	ID=LDENT00123710:cds;Parent=LDENT00123710;
scaffold2990_size76377	maker	CDS	18034	18115	.	-	0	ID=LDENT00123710:cds;Parent=LDENT00123710;
scaffold2990_size76377	maker	CDS	17597	17737	.	-	2	ID=LDENT00123710:cds;Parent=LDENT00123710;
scaffold2990_size76377	maker	CDS	15892	16073	.	-	2	ID=LDENT00123710:cds;Parent=LDENT00123710;
scaffold2990_size76377	maker	three_prime_UTR	14428	15891	.	-	.	ID=LDENT00123710:three_prime_utr;Parent=LDENT00123710;
scaffold2990_size76377	maker	gene	6149	6466	.	+	.	ID=LDENG00123690;Name=LDENG00123690;Note=Protein of unknown function;
scaffold2990_size76377	maker	mRNA	6149	6466	30.9204	+	.	ID=LDENT00123690;Parent=LDENG00123690;Name=LDENT00123690;Note=Protein of unknown function;
scaffold2990_size76377	maker	exon	6149	6466	.	+	.	ID=LDENT00123690:1;Parent=LDENT00123690;
scaffold2990_size76377	maker	CDS	6149	6466	.	+	0	ID=LDENT00123690:cds;Parent=LDENT00123690;
scaffold2990_size76377	maker	gene	13000	13161	.	+	.	ID=LDENG00123700;Name=LDENG00123700;Note=Similar to ZFP1: Zinc finger protein 1 homolog (Homo sapiens OX%3D9606);
scaffold2990_size76377	maker	mRNA	13000	13161	21.34305	+	.	ID=LDENT00123700;Parent=LDENG00123700;Name=LDENT00123700;Note=Similar to ZFP1: Zinc finger protein 1 homolog (Homo sapiens OX%3D9606);
scaffold2990_size76377	maker	exon	13000	13161	.	+	.	ID=LDENT00123700:1;Parent=LDENT00123700;
scaffold2990_size76377	maker	CDS	13000	13161	.	+	0	ID=LDENT00123700:cds;Parent=LDENT00123700;
scaffold2991_size40472	maker	gene	1946	26114	.	+	.	ID=LDENG00123720;Name=LDENG00123720;Note=Similar to Obscn: Obscurin (Mus musculus OX%3D10090);
scaffold2991_size40472	maker	mRNA	1946	26114	.	+	.	ID=LDENT00123720;Parent=LDENG00123720;Name=LDENT00123720;Note=Similar to Obscn: Obscurin (Mus musculus OX%3D10090);
scaffold2991_size40472	maker	exon	1946	2246	.	+	.	ID=LDENT00123720:1;Parent=LDENT00123720;
scaffold2991_size40472	maker	exon	2709	2978	.	+	.	ID=LDENT00123720:2;Parent=LDENT00123720;
scaffold2991_size40472	maker	exon	3892	4158	.	+	.	ID=LDENT00123720:3;Parent=LDENT00123720;
scaffold2991_size40472	maker	exon	4407	4685	.	+	.	ID=LDENT00123720:4;Parent=LDENT00123720;
scaffold2991_size40472	maker	exon	5134	5391	.	+	.	ID=LDENT00123720:5;Parent=LDENT00123720;
scaffold2991_size40472	maker	exon	5647	5913	.	+	.	ID=LDENT00123720:6;Parent=LDENT00123720;
scaffold2991_size40472	maker	exon	6192	6464	.	+	.	ID=LDENT00123720:7;Parent=LDENT00123720;
scaffold2991_size40472	maker	exon	9080	9346	.	+	.	ID=LDENT00123720:8;Parent=LDENT00123720;
scaffold2991_size40472	maker	exon	9570	9845	.	+	.	ID=LDENT00123720:9;Parent=LDENT00123720;
scaffold2991_size40472	maker	exon	9991	10263	.	+	.	ID=LDENT00123720:10;Parent=LDENT00123720;
scaffold2991_size40472	maker	exon	10372	10662	.	+	.	ID=LDENT00123720:11;Parent=LDENT00123720;
scaffold2991_size40472	maker	exon	11086	11124	.	+	.	ID=LDENT00123720:12;Parent=LDENT00123720;
scaffold2991_size40472	maker	exon	11307	12656	.	+	.	ID=LDENT00123720:13;Parent=LDENT00123720;
scaffold2991_size40472	maker	exon	13157	13438	.	+	.	ID=LDENT00123720:14;Parent=LDENT00123720;
scaffold2991_size40472	maker	exon	14239	14320	.	+	.	ID=LDENT00123720:15;Parent=LDENT00123720;
scaffold2991_size40472	maker	exon	14417	14538	.	+	.	ID=LDENT00123720:16;Parent=LDENT00123720;
scaffold2991_size40472	maker	exon	14678	14875	.	+	.	ID=LDENT00123720:17;Parent=LDENT00123720;
scaffold2991_size40472	maker	exon	14978	15016	.	+	.	ID=LDENT00123720:18;Parent=LDENT00123720;
scaffold2991_size40472	maker	exon	15092	15190	.	+	.	ID=LDENT00123720:19;Parent=LDENT00123720;
scaffold2991_size40472	maker	exon	15349	15567	.	+	.	ID=LDENT00123720:20;Parent=LDENT00123720;
scaffold2991_size40472	maker	exon	16017	16050	.	+	.	ID=LDENT00123720:21;Parent=LDENT00123720;
scaffold2991_size40472	maker	exon	16147	16199	.	+	.	ID=LDENT00123720:22;Parent=LDENT00123720;
scaffold2991_size40472	maker	exon	16293	16400	.	+	.	ID=LDENT00123720:23;Parent=LDENT00123720;
scaffold2991_size40472	maker	exon	17459	17515	.	+	.	ID=LDENT00123720:24;Parent=LDENT00123720;
scaffold2991_size40472	maker	exon	18390	18529	.	+	.	ID=LDENT00123720:25;Parent=LDENT00123720;
scaffold2991_size40472	maker	exon	18784	18984	.	+	.	ID=LDENT00123720:26;Parent=LDENT00123720;
scaffold2991_size40472	maker	exon	19083	19159	.	+	.	ID=LDENT00123720:27;Parent=LDENT00123720;
scaffold2991_size40472	maker	exon	19247	19417	.	+	.	ID=LDENT00123720:28;Parent=LDENT00123720;
scaffold2991_size40472	maker	exon	19524	19683	.	+	.	ID=LDENT00123720:29;Parent=LDENT00123720;
scaffold2991_size40472	maker	exon	19883	19999	.	+	.	ID=LDENT00123720:30;Parent=LDENT00123720;
scaffold2991_size40472	maker	exon	20139	20303	.	+	.	ID=LDENT00123720:31;Parent=LDENT00123720;
scaffold2991_size40472	maker	exon	20395	20553	.	+	.	ID=LDENT00123720:32;Parent=LDENT00123720;
scaffold2991_size40472	maker	exon	20676	20853	.	+	.	ID=LDENT00123720:33;Parent=LDENT00123720;
scaffold2991_size40472	maker	exon	20942	21055	.	+	.	ID=LDENT00123720:34;Parent=LDENT00123720;
scaffold2991_size40472	maker	exon	21309	21476	.	+	.	ID=LDENT00123720:35;Parent=LDENT00123720;
scaffold2991_size40472	maker	exon	21726	21828	.	+	.	ID=LDENT00123720:36;Parent=LDENT00123720;
scaffold2991_size40472	maker	exon	21964	22093	.	+	.	ID=LDENT00123720:37;Parent=LDENT00123720;
scaffold2991_size40472	maker	exon	22440	22533	.	+	.	ID=LDENT00123720:38;Parent=LDENT00123720;
scaffold2991_size40472	maker	exon	22773	22815	.	+	.	ID=LDENT00123720:39;Parent=LDENT00123720;
scaffold2991_size40472	maker	exon	23487	26114	.	+	.	ID=LDENT00123720:40;Parent=LDENT00123720;
scaffold2991_size40472	maker	CDS	1946	2246	.	+	0	ID=LDENT00123720:cds;Parent=LDENT00123720;
scaffold2991_size40472	maker	CDS	2709	2978	.	+	2	ID=LDENT00123720:cds;Parent=LDENT00123720;
scaffold2991_size40472	maker	CDS	3892	4158	.	+	2	ID=LDENT00123720:cds;Parent=LDENT00123720;
scaffold2991_size40472	maker	CDS	4407	4685	.	+	2	ID=LDENT00123720:cds;Parent=LDENT00123720;
scaffold2991_size40472	maker	CDS	5134	5391	.	+	2	ID=LDENT00123720:cds;Parent=LDENT00123720;
scaffold2991_size40472	maker	CDS	5647	5913	.	+	2	ID=LDENT00123720:cds;Parent=LDENT00123720;
scaffold2991_size40472	maker	CDS	6192	6464	.	+	2	ID=LDENT00123720:cds;Parent=LDENT00123720;
scaffold2991_size40472	maker	CDS	9080	9346	.	+	2	ID=LDENT00123720:cds;Parent=LDENT00123720;
scaffold2991_size40472	maker	CDS	9570	9845	.	+	2	ID=LDENT00123720:cds;Parent=LDENT00123720;
scaffold2991_size40472	maker	CDS	9991	10263	.	+	2	ID=LDENT00123720:cds;Parent=LDENT00123720;
scaffold2991_size40472	maker	CDS	10372	10662	.	+	2	ID=LDENT00123720:cds;Parent=LDENT00123720;
scaffold2991_size40472	maker	CDS	11086	11124	.	+	2	ID=LDENT00123720:cds;Parent=LDENT00123720;
scaffold2991_size40472	maker	CDS	11307	12656	.	+	2	ID=LDENT00123720:cds;Parent=LDENT00123720;
scaffold2991_size40472	maker	CDS	13157	13438	.	+	2	ID=LDENT00123720:cds;Parent=LDENT00123720;
scaffold2991_size40472	maker	CDS	14239	14320	.	+	2	ID=LDENT00123720:cds;Parent=LDENT00123720;
scaffold2991_size40472	maker	CDS	14417	14538	.	+	1	ID=LDENT00123720:cds;Parent=LDENT00123720;
scaffold2991_size40472	maker	CDS	14678	14875	.	+	2	ID=LDENT00123720:cds;Parent=LDENT00123720;
scaffold2991_size40472	maker	CDS	14978	15016	.	+	2	ID=LDENT00123720:cds;Parent=LDENT00123720;
scaffold2991_size40472	maker	CDS	15092	15190	.	+	2	ID=LDENT00123720:cds;Parent=LDENT00123720;
scaffold2991_size40472	maker	CDS	15349	15567	.	+	2	ID=LDENT00123720:cds;Parent=LDENT00123720;
scaffold2991_size40472	maker	CDS	16017	16050	.	+	2	ID=LDENT00123720:cds;Parent=LDENT00123720;
scaffold2991_size40472	maker	CDS	16147	16199	.	+	1	ID=LDENT00123720:cds;Parent=LDENT00123720;
scaffold2991_size40472	maker	CDS	16293	16400	.	+	2	ID=LDENT00123720:cds;Parent=LDENT00123720;
scaffold2991_size40472	maker	CDS	17459	17515	.	+	2	ID=LDENT00123720:cds;Parent=LDENT00123720;
scaffold2991_size40472	maker	CDS	18390	18529	.	+	2	ID=LDENT00123720:cds;Parent=LDENT00123720;
scaffold2991_size40472	maker	CDS	18784	18984	.	+	0	ID=LDENT00123720:cds;Parent=LDENT00123720;
scaffold2991_size40472	maker	CDS	19083	19159	.	+	0	ID=LDENT00123720:cds;Parent=LDENT00123720;
scaffold2991_size40472	maker	CDS	19247	19417	.	+	1	ID=LDENT00123720:cds;Parent=LDENT00123720;
scaffold2991_size40472	maker	CDS	19524	19683	.	+	1	ID=LDENT00123720:cds;Parent=LDENT00123720;
scaffold2991_size40472	maker	CDS	19883	19999	.	+	0	ID=LDENT00123720:cds;Parent=LDENT00123720;
scaffold2991_size40472	maker	CDS	20139	20303	.	+	0	ID=LDENT00123720:cds;Parent=LDENT00123720;
scaffold2991_size40472	maker	CDS	20395	20553	.	+	0	ID=LDENT00123720:cds;Parent=LDENT00123720;
scaffold2991_size40472	maker	CDS	20676	20853	.	+	0	ID=LDENT00123720:cds;Parent=LDENT00123720;
scaffold2991_size40472	maker	CDS	20942	21055	.	+	2	ID=LDENT00123720:cds;Parent=LDENT00123720;
scaffold2991_size40472	maker	CDS	21309	21476	.	+	2	ID=LDENT00123720:cds;Parent=LDENT00123720;
scaffold2991_size40472	maker	CDS	21726	21828	.	+	2	ID=LDENT00123720:cds;Parent=LDENT00123720;
scaffold2991_size40472	maker	CDS	21964	22093	.	+	1	ID=LDENT00123720:cds;Parent=LDENT00123720;
scaffold2991_size40472	maker	CDS	22440	22533	.	+	0	ID=LDENT00123720:cds;Parent=LDENT00123720;
scaffold2991_size40472	maker	CDS	22773	22815	.	+	2	ID=LDENT00123720:cds;Parent=LDENT00123720;
scaffold2991_size40472	maker	CDS	23487	24609	.	+	1	ID=LDENT00123720:cds;Parent=LDENT00123720;
scaffold2991_size40472	maker	three_prime_UTR	24610	26114	.	+	.	ID=LDENT00123720:three_prime_utr;Parent=LDENT00123720;
scaffold2991_size40472	maker	gene	32694	37453	.	+	.	ID=LDENG00123750;Name=LDENG00123750;Note=Similar to Mmtag2: Multiple myeloma tumor-associated protein 2 homolog (Mus musculus OX%3D10090);
scaffold2991_size40472	maker	mRNA	32694	37453	.	+	.	ID=LDENT00123750;Parent=LDENG00123750;Name=LDENT00123750;Note=Similar to Mmtag2: Multiple myeloma tumor-associated protein 2 homolog (Mus musculus OX%3D10090);
scaffold2991_size40472	maker	exon	32694	33405	.	+	.	ID=LDENT00123750:1;Parent=LDENT00123750;
scaffold2991_size40472	maker	exon	34539	34689	.	+	.	ID=LDENT00123750:2;Parent=LDENT00123750;
scaffold2991_size40472	maker	exon	34788	34833	.	+	.	ID=LDENT00123750:3;Parent=LDENT00123750;
scaffold2991_size40472	maker	exon	34925	35007	.	+	.	ID=LDENT00123750:4;Parent=LDENT00123750;
scaffold2991_size40472	maker	exon	35480	35552	.	+	.	ID=LDENT00123750:5;Parent=LDENT00123750;
scaffold2991_size40472	maker	exon	35782	35861	.	+	.	ID=LDENT00123750:6;Parent=LDENT00123750;
scaffold2991_size40472	maker	exon	36051	36173	.	+	.	ID=LDENT00123750:7;Parent=LDENT00123750;
scaffold2991_size40472	maker	exon	36982	37453	.	+	.	ID=LDENT00123750:8;Parent=LDENT00123750;
scaffold2991_size40472	maker	five_prime_UTR	32694	33308	.	+	.	ID=LDENT00123750:five_prime_utr;Parent=LDENT00123750;
scaffold2991_size40472	maker	CDS	33309	33405	.	+	0	ID=LDENT00123750:cds;Parent=LDENT00123750;
scaffold2991_size40472	maker	CDS	34539	34689	.	+	2	ID=LDENT00123750:cds;Parent=LDENT00123750;
scaffold2991_size40472	maker	CDS	34788	34833	.	+	1	ID=LDENT00123750:cds;Parent=LDENT00123750;
scaffold2991_size40472	maker	CDS	34925	35007	.	+	0	ID=LDENT00123750:cds;Parent=LDENT00123750;
scaffold2991_size40472	maker	CDS	35480	35552	.	+	1	ID=LDENT00123750:cds;Parent=LDENT00123750;
scaffold2991_size40472	maker	CDS	35782	35861	.	+	0	ID=LDENT00123750:cds;Parent=LDENT00123750;
scaffold2991_size40472	maker	CDS	36051	36173	.	+	1	ID=LDENT00123750:cds;Parent=LDENT00123750;
scaffold2991_size40472	maker	CDS	36982	37225	.	+	1	ID=LDENT00123750:cds;Parent=LDENT00123750;
scaffold2991_size40472	maker	three_prime_UTR	37226	37453	.	+	.	ID=LDENT00123750:three_prime_utr;Parent=LDENT00123750;
scaffold2991_size40472	maker	gene	8284	8945	.	-	.	ID=LDENG00123730;Name=LDENG00123730;Note=Protein of unknown function;
scaffold2991_size40472	maker	mRNA	8284	8945	451	-	.	ID=LDENT00123730;Parent=LDENG00123730;Name=LDENT00123730;Note=Protein of unknown function;
scaffold2991_size40472	maker	exon	8284	8455	.	-	.	ID=LDENT00123730:1;Parent=LDENT00123730;
scaffold2991_size40472	maker	exon	8667	8945	.	-	.	ID=LDENT00123730:2;Parent=LDENT00123730;
scaffold2991_size40472	maker	CDS	8667	8945	.	-	0	ID=LDENT00123730:cds;Parent=LDENT00123730;
scaffold2991_size40472	maker	three_prime_UTR	8284	8455	.	-	.	ID=LDENT00123730:three_prime_utr;Parent=LDENT00123730;
scaffold2991_size40472	maker	gene	26099	33730	.	-	.	ID=LDENG00123740;Name=LDENG00123740;Note=Similar to GUK1: Guanylate kinase (Homo sapiens OX%3D9606);
scaffold2991_size40472	maker	mRNA	26099	32584	.	-	.	ID=LDENT00123740;Parent=LDENG00123740;Name=LDENT00123740;Note=Similar to GUK1: Guanylate kinase (Homo sapiens OX%3D9606);
scaffold2991_size40472	maker	exon	26099	28398	.	-	.	ID=LDENT00123740:1;Parent=LDENT00123740;
scaffold2991_size40472	maker	exon	28514	28599	.	-	.	ID=LDENT00123740:2;Parent=LDENT00123740;
scaffold2991_size40472	maker	exon	28694	28778	.	-	.	ID=LDENT00123740:3;Parent=LDENT00123740;
scaffold2991_size40472	maker	exon	28999	29234	.	-	.	ID=LDENT00123740:4;Parent=LDENT00123740;
scaffold2991_size40472	maker	exon	29354	29395	.	-	.	ID=LDENT00123740:5;Parent=LDENT00123740;
scaffold2991_size40472	maker	exon	29525	29638	.	-	.	ID=LDENT00123740:6;Parent=LDENT00123740;
scaffold2991_size40472	maker	exon	32437	32584	.	-	.	ID=LDENT00123740:7;Parent=LDENT00123740;
scaffold2991_size40472	maker	five_prime_UTR	32471	32584	.	-	.	ID=LDENT00123740:five_prime_utr;Parent=LDENT00123740;
scaffold2991_size40472	maker	CDS	32437	32470	.	-	0	ID=LDENT00123740:cds;Parent=LDENT00123740;
scaffold2991_size40472	maker	CDS	29525	29638	.	-	2	ID=LDENT00123740:cds;Parent=LDENT00123740;
scaffold2991_size40472	maker	CDS	29354	29395	.	-	2	ID=LDENT00123740:cds;Parent=LDENT00123740;
scaffold2991_size40472	maker	CDS	28999	29234	.	-	2	ID=LDENT00123740:cds;Parent=LDENT00123740;
scaffold2991_size40472	maker	CDS	28694	28778	.	-	0	ID=LDENT00123740:cds;Parent=LDENT00123740;
scaffold2991_size40472	maker	CDS	28514	28599	.	-	2	ID=LDENT00123740:cds;Parent=LDENT00123740;
scaffold2991_size40472	maker	CDS	28360	28398	.	-	0	ID=LDENT00123740:cds;Parent=LDENT00123740;
scaffold2991_size40472	maker	three_prime_UTR	26099	28359	.	-	.	ID=LDENT00123740:three_prime_utr;Parent=LDENT00123740;
scaffold2991_size40472	maker	gene	38489	40393	.	-	.	ID=LDENG00123760;Name=LDENG00123760;Note=Protein of unknown function;
scaffold2991_size40472	maker	mRNA	38489	40393	.	-	.	ID=LDENT00123760;Parent=LDENG00123760;Name=LDENT00123760;Note=Protein of unknown function;
scaffold2991_size40472	maker	exon	38489	40046	.	-	.	ID=LDENT00123760:1;Parent=LDENT00123760;
scaffold2991_size40472	maker	exon	40162	40393	.	-	.	ID=LDENT00123760:2;Parent=LDENT00123760;
scaffold2991_size40472	maker	five_prime_UTR	40162	40393	.	-	.	ID=LDENT00123760:five_prime_utr;Parent=LDENT00123760;
scaffold2991_size40472	maker	five_prime_UTR	39941	40046	.	-	.	ID=LDENT00123760:five_prime_utr;Parent=LDENT00123760;
scaffold2991_size40472	maker	CDS	39695	39940	.	-	0	ID=LDENT00123760:cds;Parent=LDENT00123760;
scaffold2991_size40472	maker	three_prime_UTR	38489	39694	.	-	.	ID=LDENT00123760:three_prime_utr;Parent=LDENT00123760;
scaffold2989_size40487	maker	gene	657	1532	.	-	.	ID=LDENG00123680;Name=LDENG00123680;Note=Similar to SLC8A1: Sodium/calcium exchanger 1 (Felis catus OX%3D9685);
scaffold2989_size40487	maker	mRNA	657	1532	.	-	.	ID=LDENT00123680;Parent=LDENG00123680;Name=LDENT00123680;Note=Similar to SLC8A1: Sodium/calcium exchanger 1 (Felis catus OX%3D9685);
scaffold2989_size40487	maker	exon	657	1532	.	-	.	ID=LDENT00123680:1;Parent=LDENT00123680;
scaffold2989_size40487	maker	CDS	657	1532	.	-	0	ID=LDENT00123680:cds;Parent=LDENT00123680;
scaffold2989_size40487	maker	gene	53	268	.	-	.	ID=LDENG00123670;Name=LDENG00123670;Note=Protein of unknown function;
scaffold2989_size40487	maker	mRNA	53	268	24.3399	-	.	ID=LDENT00123670;Parent=LDENG00123670;Name=LDENT00123670;Note=Protein of unknown function;
scaffold2989_size40487	maker	exon	53	268	.	-	.	ID=LDENT00123670:1;Parent=LDENT00123670;
scaffold2989_size40487	maker	CDS	53	268	.	-	0	ID=LDENT00123670:cds;Parent=LDENT00123670;
scaffold2994_size40436_20428_28432	maker	gene	282	7461	.	-	.	ID=LDENG00123820;Name=LDENG00123820;Note=Similar to Stard13: StAR-related lipid transfer protein 13 (Mus musculus OX%3D10090);
scaffold2994_size40436_20428_28432	maker	mRNA	282	7461	.	-	.	ID=LDENT00123820;Parent=LDENG00123820;Name=LDENT00123820;Note=Similar to Stard13: StAR-related lipid transfer protein 13 (Mus musculus OX%3D10090);
scaffold2994_size40436_20428_28432	maker	exon	282	450	.	-	.	ID=LDENT00123820:1;Parent=LDENT00123820;
scaffold2994_size40436_20428_28432	maker	exon	533	1494	.	-	.	ID=LDENT00123820:2;Parent=LDENT00123820;
scaffold2994_size40436_20428_28432	maker	exon	1553	1906	.	-	.	ID=LDENT00123820:3;Parent=LDENT00123820;
scaffold2994_size40436_20428_28432	maker	exon	2610	2673	.	-	.	ID=LDENT00123820:4;Parent=LDENT00123820;
scaffold2994_size40436_20428_28432	maker	exon	4268	4349	.	-	.	ID=LDENT00123820:5;Parent=LDENT00123820;
scaffold2994_size40436_20428_28432	maker	exon	7368	7461	.	-	.	ID=LDENT00123820:6;Parent=LDENT00123820;
scaffold2994_size40436_20428_28432	maker	CDS	7368	7461	.	-	0	ID=LDENT00123820:cds;Parent=LDENT00123820;
scaffold2994_size40436_20428_28432	maker	CDS	4268	4349	.	-	2	ID=LDENT00123820:cds;Parent=LDENT00123820;
scaffold2994_size40436_20428_28432	maker	CDS	2610	2673	.	-	1	ID=LDENT00123820:cds;Parent=LDENT00123820;
scaffold2994_size40436_20428_28432	maker	CDS	1553	1906	.	-	0	ID=LDENT00123820:cds;Parent=LDENT00123820;
scaffold2994_size40436_20428_28432	maker	CDS	533	1494	.	-	0	ID=LDENT00123820:cds;Parent=LDENT00123820;
scaffold2994_size40436_20428_28432	maker	CDS	282	450	.	-	1	ID=LDENT00123820:cds;Parent=LDENT00123820;
scaffold2986_size74180	maker	gene	39807	73242	.	+	.	ID=LDENG00123620;Name=LDENG00123620;Note=Similar to LRP4: Low-density lipoprotein receptor-related protein 4 (Homo sapiens OX%3D9606);
scaffold2986_size74180	maker	mRNA	39807	73242	.	+	.	ID=LDENT00123620;Parent=LDENG00123620;Name=LDENT00123620;Note=Similar to LRP4: Low-density lipoprotein receptor-related protein 4 (Homo sapiens OX%3D9606);
scaffold2986_size74180	maker	exon	39807	39993	.	+	.	ID=LDENT00123620:1;Parent=LDENT00123620;
scaffold2986_size74180	maker	exon	64170	64286	.	+	.	ID=LDENT00123620:2;Parent=LDENT00123620;
scaffold2986_size74180	maker	exon	69186	69299	.	+	.	ID=LDENT00123620:3;Parent=LDENT00123620;
scaffold2986_size74180	maker	exon	69797	69913	.	+	.	ID=LDENT00123620:4;Parent=LDENT00123620;
scaffold2986_size74180	maker	exon	70390	70518	.	+	.	ID=LDENT00123620:5;Parent=LDENT00123620;
scaffold2986_size74180	maker	exon	72658	72727	.	+	.	ID=LDENT00123620:6;Parent=LDENT00123620;
scaffold2986_size74180	maker	exon	72794	72843	.	+	.	ID=LDENT00123620:7;Parent=LDENT00123620;
scaffold2986_size74180	maker	exon	73007	73242	.	+	.	ID=LDENT00123620:8;Parent=LDENT00123620;
scaffold2986_size74180	maker	CDS	39807	39993	.	+	0	ID=LDENT00123620:cds;Parent=LDENT00123620;
scaffold2986_size74180	maker	CDS	64170	64286	.	+	2	ID=LDENT00123620:cds;Parent=LDENT00123620;
scaffold2986_size74180	maker	CDS	69186	69299	.	+	2	ID=LDENT00123620:cds;Parent=LDENT00123620;
scaffold2986_size74180	maker	CDS	69797	69913	.	+	2	ID=LDENT00123620:cds;Parent=LDENT00123620;
scaffold2986_size74180	maker	CDS	70390	70518	.	+	2	ID=LDENT00123620:cds;Parent=LDENT00123620;
scaffold2986_size74180	maker	CDS	72658	72727	.	+	2	ID=LDENT00123620:cds;Parent=LDENT00123620;
scaffold2986_size74180	maker	CDS	72794	72843	.	+	1	ID=LDENT00123620:cds;Parent=LDENT00123620;
scaffold2986_size74180	maker	CDS	73007	73191	.	+	2	ID=LDENT00123620:cds;Parent=LDENT00123620;
scaffold2986_size74180	maker	three_prime_UTR	73192	73242	.	+	.	ID=LDENT00123620:three_prime_utr;Parent=LDENT00123620;
scaffold2988_size40490	maker	gene	1032	4160	.	-	.	ID=LDENG00123640;Name=LDENG00123640;Note=Similar to CALR: Calreticulin (Homo sapiens OX%3D9606);
scaffold2988_size40490	maker	mRNA	1032	4160	.	-	.	ID=LDENT00123640;Parent=LDENG00123640;Name=LDENT00123640;Note=Similar to CALR: Calreticulin (Homo sapiens OX%3D9606);
scaffold2988_size40490	maker	exon	1032	1397	.	-	.	ID=LDENT00123640:1;Parent=LDENT00123640;
scaffold2988_size40490	maker	exon	1559	1653	.	-	.	ID=LDENT00123640:2;Parent=LDENT00123640;
scaffold2988_size40490	maker	exon	2159	2362	.	-	.	ID=LDENT00123640:3;Parent=LDENT00123640;
scaffold2988_size40490	maker	exon	3057	3158	.	-	.	ID=LDENT00123640:4;Parent=LDENT00123640;
scaffold2988_size40490	maker	exon	3957	4160	.	-	.	ID=LDENT00123640:5;Parent=LDENT00123640;
scaffold2988_size40490	maker	five_prime_UTR	4051	4160	.	-	.	ID=LDENT00123640:five_prime_utr;Parent=LDENT00123640;
scaffold2988_size40490	maker	CDS	3957	4050	.	-	0	ID=LDENT00123640:cds;Parent=LDENT00123640;
scaffold2988_size40490	maker	CDS	3057	3158	.	-	2	ID=LDENT00123640:cds;Parent=LDENT00123640;
scaffold2988_size40490	maker	CDS	2159	2362	.	-	2	ID=LDENT00123640:cds;Parent=LDENT00123640;
scaffold2988_size40490	maker	CDS	1559	1653	.	-	2	ID=LDENT00123640:cds;Parent=LDENT00123640;
scaffold2988_size40490	maker	CDS	1110	1397	.	-	0	ID=LDENT00123640:cds;Parent=LDENT00123640;
scaffold2988_size40490	maker	three_prime_UTR	1032	1109	.	-	.	ID=LDENT00123640:three_prime_utr;Parent=LDENT00123640;
scaffold2988_size40490	maker	gene	9264	9455	.	-	.	ID=LDENG00123650;Name=LDENG00123650;Note=Similar to Transposable element Tcb1 transposase (Caenorhabditis briggsae OX%3D6238);
scaffold2988_size40490	maker	mRNA	9264	9455	29.23	-	.	ID=LDENT00123650;Parent=LDENG00123650;Name=LDENT00123650;Note=Similar to Transposable element Tcb1 transposase (Caenorhabditis briggsae OX%3D6238);
scaffold2988_size40490	maker	exon	9264	9455	.	-	.	ID=LDENT00123650:1;Parent=LDENT00123650;
scaffold2988_size40490	maker	CDS	9264	9455	.	-	0	ID=LDENT00123650:cds;Parent=LDENT00123650;
scaffold2988_size40490	maker	gene	34060	34245	.	+	.	ID=LDENG00123660;Name=LDENG00123660;Note=Protein of unknown function;
scaffold2988_size40490	maker	mRNA	34060	34245	59.33112	+	.	ID=LDENT00123660;Parent=LDENG00123660;Name=LDENT00123660;Note=Protein of unknown function;
scaffold2988_size40490	maker	exon	34060	34245	.	+	.	ID=LDENT00123660:1;Parent=LDENT00123660;
scaffold2988_size40490	maker	CDS	34060	34245	.	+	0	ID=LDENT00123660:cds;Parent=LDENT00123660;
scaffold2985_size110707	maker	gene	254	6285	.	+	.	ID=LDENG00123590;Name=LDENG00123590;Note=Similar to ADGRA1: Adhesion G protein-coupled receptor A1 (Homo sapiens OX%3D9606);
scaffold2985_size110707	maker	mRNA	254	6285	.	+	.	ID=LDENT00123590;Parent=LDENG00123590;Name=LDENT00123590;Note=Similar to ADGRA1: Adhesion G protein-coupled receptor A1 (Homo sapiens OX%3D9606);
scaffold2985_size110707	maker	exon	254	727	.	+	.	ID=LDENT00123590:1;Parent=LDENT00123590;
scaffold2985_size110707	maker	exon	1402	1525	.	+	.	ID=LDENT00123590:2;Parent=LDENT00123590;
scaffold2985_size110707	maker	exon	2114	2256	.	+	.	ID=LDENT00123590:3;Parent=LDENT00123590;
scaffold2985_size110707	maker	exon	3148	3240	.	+	.	ID=LDENT00123590:4;Parent=LDENT00123590;
scaffold2985_size110707	maker	exon	3331	6285	.	+	.	ID=LDENT00123590:5;Parent=LDENT00123590;
scaffold2985_size110707	maker	five_prime_UTR	254	491	.	+	.	ID=LDENT00123590:five_prime_utr;Parent=LDENT00123590;
scaffold2985_size110707	maker	CDS	492	727	.	+	0	ID=LDENT00123590:cds;Parent=LDENT00123590;
scaffold2985_size110707	maker	CDS	1402	1525	.	+	1	ID=LDENT00123590:cds;Parent=LDENT00123590;
scaffold2985_size110707	maker	CDS	2114	2256	.	+	0	ID=LDENT00123590:cds;Parent=LDENT00123590;
scaffold2985_size110707	maker	CDS	3148	3240	.	+	1	ID=LDENT00123590:cds;Parent=LDENT00123590;
scaffold2985_size110707	maker	CDS	3331	4699	.	+	1	ID=LDENT00123590:cds;Parent=LDENT00123590;
scaffold2985_size110707	maker	three_prime_UTR	4700	6285	.	+	.	ID=LDENT00123590:three_prime_utr;Parent=LDENT00123590;
scaffold2985_size110707	maker	gene	25450	47567	.	-	.	ID=LDENG00123600;Name=LDENG00123600;Note=Similar to FMN2: Formin-2 (Homo sapiens OX%3D9606);
scaffold2985_size110707	maker	mRNA	25450	47567	.	-	.	ID=LDENT00123600;Parent=LDENG00123600;Name=LDENT00123600;Note=Similar to FMN2: Formin-2 (Homo sapiens OX%3D9606);
scaffold2985_size110707	maker	exon	25450	25494	.	-	.	ID=LDENT00123600:1;Parent=LDENT00123600;
scaffold2985_size110707	maker	exon	27435	27531	.	-	.	ID=LDENT00123600:2;Parent=LDENT00123600;
scaffold2985_size110707	maker	exon	27770	27784	.	-	.	ID=LDENT00123600:3;Parent=LDENT00123600;
scaffold2985_size110707	maker	exon	29076	29188	.	-	.	ID=LDENT00123600:4;Parent=LDENT00123600;
scaffold2985_size110707	maker	exon	30010	30091	.	-	.	ID=LDENT00123600:5;Parent=LDENT00123600;
scaffold2985_size110707	maker	exon	31207	31356	.	-	.	ID=LDENT00123600:6;Parent=LDENT00123600;
scaffold2985_size110707	maker	exon	31732	31783	.	-	.	ID=LDENT00123600:7;Parent=LDENT00123600;
scaffold2985_size110707	maker	exon	32316	32408	.	-	.	ID=LDENT00123600:8;Parent=LDENT00123600;
scaffold2985_size110707	maker	exon	32855	32975	.	-	.	ID=LDENT00123600:9;Parent=LDENT00123600;
scaffold2985_size110707	maker	exon	33970	34029	.	-	.	ID=LDENT00123600:10;Parent=LDENT00123600;
scaffold2985_size110707	maker	exon	34954	35100	.	-	.	ID=LDENT00123600:11;Parent=LDENT00123600;
scaffold2985_size110707	maker	exon	35884	36013	.	-	.	ID=LDENT00123600:12;Parent=LDENT00123600;
scaffold2985_size110707	maker	exon	36815	36906	.	-	.	ID=LDENT00123600:13;Parent=LDENT00123600;
scaffold2985_size110707	maker	exon	37952	38013	.	-	.	ID=LDENT00123600:14;Parent=LDENT00123600;
scaffold2985_size110707	maker	exon	38188	38275	.	-	.	ID=LDENT00123600:15;Parent=LDENT00123600;
scaffold2985_size110707	maker	exon	38950	39094	.	-	.	ID=LDENT00123600:16;Parent=LDENT00123600;
scaffold2985_size110707	maker	exon	39923	40599	.	-	.	ID=LDENT00123600:17;Parent=LDENT00123600;
scaffold2985_size110707	maker	exon	41279	41337	.	-	.	ID=LDENT00123600:18;Parent=LDENT00123600;
scaffold2985_size110707	maker	exon	42045	42192	.	-	.	ID=LDENT00123600:19;Parent=LDENT00123600;
scaffold2985_size110707	maker	exon	42605	42783	.	-	.	ID=LDENT00123600:20;Parent=LDENT00123600;
scaffold2985_size110707	maker	exon	44184	44437	.	-	.	ID=LDENT00123600:21;Parent=LDENT00123600;
scaffold2985_size110707	maker	exon	45864	46104	.	-	.	ID=LDENT00123600:22;Parent=LDENT00123600;
scaffold2985_size110707	maker	exon	46226	47567	.	-	.	ID=LDENT00123600:23;Parent=LDENT00123600;
scaffold2985_size110707	maker	CDS	46226	47567	.	-	0	ID=LDENT00123600:cds;Parent=LDENT00123600;
scaffold2985_size110707	maker	CDS	45864	46104	.	-	2	ID=LDENT00123600:cds;Parent=LDENT00123600;
scaffold2985_size110707	maker	CDS	44184	44437	.	-	1	ID=LDENT00123600:cds;Parent=LDENT00123600;
scaffold2985_size110707	maker	CDS	42605	42783	.	-	2	ID=LDENT00123600:cds;Parent=LDENT00123600;
scaffold2985_size110707	maker	CDS	42045	42192	.	-	0	ID=LDENT00123600:cds;Parent=LDENT00123600;
scaffold2985_size110707	maker	CDS	41279	41337	.	-	2	ID=LDENT00123600:cds;Parent=LDENT00123600;
scaffold2985_size110707	maker	CDS	39923	40599	.	-	0	ID=LDENT00123600:cds;Parent=LDENT00123600;
scaffold2985_size110707	maker	CDS	38950	39094	.	-	1	ID=LDENT00123600:cds;Parent=LDENT00123600;
scaffold2985_size110707	maker	CDS	38188	38275	.	-	0	ID=LDENT00123600:cds;Parent=LDENT00123600;
scaffold2985_size110707	maker	CDS	37952	38013	.	-	2	ID=LDENT00123600:cds;Parent=LDENT00123600;
scaffold2985_size110707	maker	CDS	36815	36906	.	-	0	ID=LDENT00123600:cds;Parent=LDENT00123600;
scaffold2985_size110707	maker	CDS	35884	36013	.	-	1	ID=LDENT00123600:cds;Parent=LDENT00123600;
scaffold2985_size110707	maker	CDS	34954	35100	.	-	0	ID=LDENT00123600:cds;Parent=LDENT00123600;
scaffold2985_size110707	maker	CDS	33970	34029	.	-	0	ID=LDENT00123600:cds;Parent=LDENT00123600;
scaffold2985_size110707	maker	CDS	32855	32975	.	-	0	ID=LDENT00123600:cds;Parent=LDENT00123600;
scaffold2985_size110707	maker	CDS	32316	32408	.	-	2	ID=LDENT00123600:cds;Parent=LDENT00123600;
scaffold2985_size110707	maker	CDS	31732	31783	.	-	2	ID=LDENT00123600:cds;Parent=LDENT00123600;
scaffold2985_size110707	maker	CDS	31207	31356	.	-	1	ID=LDENT00123600:cds;Parent=LDENT00123600;
scaffold2985_size110707	maker	CDS	30010	30091	.	-	1	ID=LDENT00123600:cds;Parent=LDENT00123600;
scaffold2985_size110707	maker	CDS	29076	29188	.	-	0	ID=LDENT00123600:cds;Parent=LDENT00123600;
scaffold2985_size110707	maker	CDS	27770	27784	.	-	1	ID=LDENT00123600:cds;Parent=LDENT00123600;
scaffold2985_size110707	maker	CDS	27435	27531	.	-	1	ID=LDENT00123600:cds;Parent=LDENT00123600;
scaffold2985_size110707	maker	CDS	25450	25494	.	-	0	ID=LDENT00123600:cds;Parent=LDENT00123600;
scaffold2985_size110707	maker	gene	56916	109484	.	-	.	ID=LDENG00123610;Name=LDENG00123610;Note=Similar to Ryr2: Ryanodine receptor 2 (Rattus norvegicus OX%3D10116);
scaffold2985_size110707	maker	mRNA	56916	109484	.	-	.	ID=LDENT00123610;Parent=LDENG00123610;Name=LDENT00123610;Note=Similar to Ryr2: Ryanodine receptor 2 (Rattus norvegicus OX%3D10116);
scaffold2985_size110707	maker	exon	56916	61555	.	-	.	ID=LDENT00123610:1;Parent=LDENT00123610;
scaffold2985_size110707	maker	exon	63155	63206	.	-	.	ID=LDENT00123610:2;Parent=LDENT00123610;
scaffold2985_size110707	maker	exon	63410	63510	.	-	.	ID=LDENT00123610:3;Parent=LDENT00123610;
scaffold2985_size110707	maker	exon	63629	63693	.	-	.	ID=LDENT00123610:4;Parent=LDENT00123610;
scaffold2985_size110707	maker	exon	64403	64559	.	-	.	ID=LDENT00123610:5;Parent=LDENT00123610;
scaffold2985_size110707	maker	exon	66493	66627	.	-	.	ID=LDENT00123610:6;Parent=LDENT00123610;
scaffold2985_size110707	maker	exon	66949	67095	.	-	.	ID=LDENT00123610:7;Parent=LDENT00123610;
scaffold2985_size110707	maker	exon	67411	67471	.	-	.	ID=LDENT00123610:8;Parent=LDENT00123610;
scaffold2985_size110707	maker	exon	68499	68632	.	-	.	ID=LDENT00123610:9;Parent=LDENT00123610;
scaffold2985_size110707	maker	exon	69204	69246	.	-	.	ID=LDENT00123610:10;Parent=LDENT00123610;
scaffold2985_size110707	maker	exon	69637	69767	.	-	.	ID=LDENT00123610:11;Parent=LDENT00123610;
scaffold2985_size110707	maker	exon	70186	70458	.	-	.	ID=LDENT00123610:12;Parent=LDENT00123610;
scaffold2985_size110707	maker	exon	71603	71689	.	-	.	ID=LDENT00123610:13;Parent=LDENT00123610;
scaffold2985_size110707	maker	exon	72099	72246	.	-	.	ID=LDENT00123610:14;Parent=LDENT00123610;
scaffold2985_size110707	maker	exon	72432	72493	.	-	.	ID=LDENT00123610:15;Parent=LDENT00123610;
scaffold2985_size110707	maker	exon	72904	73209	.	-	.	ID=LDENT00123610:16;Parent=LDENT00123610;
scaffold2985_size110707	maker	exon	73444	73650	.	-	.	ID=LDENT00123610:17;Parent=LDENT00123610;
scaffold2985_size110707	maker	exon	74216	74488	.	-	.	ID=LDENT00123610:18;Parent=LDENT00123610;
scaffold2985_size110707	maker	exon	75206	75421	.	-	.	ID=LDENT00123610:19;Parent=LDENT00123610;
scaffold2985_size110707	maker	exon	76260	76414	.	-	.	ID=LDENT00123610:20;Parent=LDENT00123610;
scaffold2985_size110707	maker	exon	76507	76665	.	-	.	ID=LDENT00123610:21;Parent=LDENT00123610;
scaffold2985_size110707	maker	exon	76956	77037	.	-	.	ID=LDENT00123610:22;Parent=LDENT00123610;
scaffold2985_size110707	maker	exon	77519	77623	.	-	.	ID=LDENT00123610:23;Parent=LDENT00123610;
scaffold2985_size110707	maker	exon	78442	78570	.	-	.	ID=LDENT00123610:24;Parent=LDENT00123610;
scaffold2985_size110707	maker	exon	79312	79400	.	-	.	ID=LDENT00123610:25;Parent=LDENT00123610;
scaffold2985_size110707	maker	exon	79587	79667	.	-	.	ID=LDENT00123610:26;Parent=LDENT00123610;
scaffold2985_size110707	maker	exon	85939	86012	.	-	.	ID=LDENT00123610:27;Parent=LDENT00123610;
scaffold2985_size110707	maker	exon	86346	86422	.	-	.	ID=LDENT00123610:28;Parent=LDENT00123610;
scaffold2985_size110707	maker	exon	87151	87230	.	-	.	ID=LDENT00123610:29;Parent=LDENT00123610;
scaffold2985_size110707	maker	exon	87346	87445	.	-	.	ID=LDENT00123610:30;Parent=LDENT00123610;
scaffold2985_size110707	maker	exon	87516	87566	.	-	.	ID=LDENT00123610:31;Parent=LDENT00123610;
scaffold2985_size110707	maker	exon	87675	87726	.	-	.	ID=LDENT00123610:32;Parent=LDENT00123610;
scaffold2985_size110707	maker	exon	88193	88299	.	-	.	ID=LDENT00123610:33;Parent=LDENT00123610;
scaffold2985_size110707	maker	exon	88487	88583	.	-	.	ID=LDENT00123610:34;Parent=LDENT00123610;
scaffold2985_size110707	maker	exon	88669	88781	.	-	.	ID=LDENT00123610:35;Parent=LDENT00123610;
scaffold2985_size110707	maker	exon	88988	89122	.	-	.	ID=LDENT00123610:36;Parent=LDENT00123610;
scaffold2985_size110707	maker	exon	89419	89478	.	-	.	ID=LDENT00123610:37;Parent=LDENT00123610;
scaffold2985_size110707	maker	exon	89753	89923	.	-	.	ID=LDENT00123610:38;Parent=LDENT00123610;
scaffold2985_size110707	maker	exon	90246	90338	.	-	.	ID=LDENT00123610:39;Parent=LDENT00123610;
scaffold2985_size110707	maker	exon	90972	91059	.	-	.	ID=LDENT00123610:40;Parent=LDENT00123610;
scaffold2985_size110707	maker	exon	91349	91506	.	-	.	ID=LDENT00123610:41;Parent=LDENT00123610;
scaffold2985_size110707	maker	exon	91577	91659	.	-	.	ID=LDENT00123610:42;Parent=LDENT00123610;
scaffold2985_size110707	maker	exon	91820	92012	.	-	.	ID=LDENT00123610:43;Parent=LDENT00123610;
scaffold2985_size110707	maker	exon	92666	92793	.	-	.	ID=LDENT00123610:44;Parent=LDENT00123610;
scaffold2985_size110707	maker	exon	93864	93994	.	-	.	ID=LDENT00123610:45;Parent=LDENT00123610;
scaffold2985_size110707	maker	exon	94401	94482	.	-	.	ID=LDENT00123610:46;Parent=LDENT00123610;
scaffold2985_size110707	maker	exon	94864	95102	.	-	.	ID=LDENT00123610:47;Parent=LDENT00123610;
scaffold2985_size110707	maker	exon	95472	95532	.	-	.	ID=LDENT00123610:48;Parent=LDENT00123610;
scaffold2985_size110707	maker	exon	95716	95765	.	-	.	ID=LDENT00123610:49;Parent=LDENT00123610;
scaffold2985_size110707	maker	exon	96392	96494	.	-	.	ID=LDENT00123610:50;Parent=LDENT00123610;
scaffold2985_size110707	maker	exon	97925	98040	.	-	.	ID=LDENT00123610:51;Parent=LDENT00123610;
scaffold2985_size110707	maker	exon	98682	98805	.	-	.	ID=LDENT00123610:52;Parent=LDENT00123610;
scaffold2985_size110707	maker	exon	98916	98991	.	-	.	ID=LDENT00123610:53;Parent=LDENT00123610;
scaffold2985_size110707	maker	exon	99078	99155	.	-	.	ID=LDENT00123610:54;Parent=LDENT00123610;
scaffold2985_size110707	maker	exon	99633	99770	.	-	.	ID=LDENT00123610:55;Parent=LDENT00123610;
scaffold2985_size110707	maker	exon	100128	100217	.	-	.	ID=LDENT00123610:56;Parent=LDENT00123610;
scaffold2985_size110707	maker	exon	100313	100391	.	-	.	ID=LDENT00123610:57;Parent=LDENT00123610;
scaffold2985_size110707	maker	exon	101584	101747	.	-	.	ID=LDENT00123610:58;Parent=LDENT00123610;
scaffold2985_size110707	maker	exon	102223	102363	.	-	.	ID=LDENT00123610:59;Parent=LDENT00123610;
scaffold2985_size110707	maker	exon	102447	102537	.	-	.	ID=LDENT00123610:60;Parent=LDENT00123610;
scaffold2985_size110707	maker	exon	103364	103584	.	-	.	ID=LDENT00123610:61;Parent=LDENT00123610;
scaffold2985_size110707	maker	exon	104402	104571	.	-	.	ID=LDENT00123610:62;Parent=LDENT00123610;
scaffold2985_size110707	maker	exon	105330	105450	.	-	.	ID=LDENT00123610:63;Parent=LDENT00123610;
scaffold2985_size110707	maker	exon	105865	105970	.	-	.	ID=LDENT00123610:64;Parent=LDENT00123610;
scaffold2985_size110707	maker	exon	107160	107346	.	-	.	ID=LDENT00123610:65;Parent=LDENT00123610;
scaffold2985_size110707	maker	exon	108388	108523	.	-	.	ID=LDENT00123610:66;Parent=LDENT00123610;
scaffold2985_size110707	maker	exon	108617	108720	.	-	.	ID=LDENT00123610:67;Parent=LDENT00123610;
scaffold2985_size110707	maker	exon	109103	109484	.	-	.	ID=LDENT00123610:68;Parent=LDENT00123610;
scaffold2985_size110707	maker	five_prime_UTR	109218	109484	.	-	.	ID=LDENT00123610:five_prime_utr;Parent=LDENT00123610;
scaffold2985_size110707	maker	CDS	109103	109217	.	-	0	ID=LDENT00123610:cds;Parent=LDENT00123610;
scaffold2985_size110707	maker	CDS	108617	108720	.	-	2	ID=LDENT00123610:cds;Parent=LDENT00123610;
scaffold2985_size110707	maker	CDS	108388	108523	.	-	0	ID=LDENT00123610:cds;Parent=LDENT00123610;
scaffold2985_size110707	maker	CDS	107160	107346	.	-	2	ID=LDENT00123610:cds;Parent=LDENT00123610;
scaffold2985_size110707	maker	CDS	105865	105970	.	-	1	ID=LDENT00123610:cds;Parent=LDENT00123610;
scaffold2985_size110707	maker	CDS	105330	105450	.	-	0	ID=LDENT00123610:cds;Parent=LDENT00123610;
scaffold2985_size110707	maker	CDS	104402	104571	.	-	2	ID=LDENT00123610:cds;Parent=LDENT00123610;
scaffold2985_size110707	maker	CDS	103364	103584	.	-	0	ID=LDENT00123610:cds;Parent=LDENT00123610;
scaffold2985_size110707	maker	CDS	102447	102537	.	-	1	ID=LDENT00123610:cds;Parent=LDENT00123610;
scaffold2985_size110707	maker	CDS	102223	102363	.	-	0	ID=LDENT00123610:cds;Parent=LDENT00123610;
scaffold2985_size110707	maker	CDS	101584	101747	.	-	0	ID=LDENT00123610:cds;Parent=LDENT00123610;
scaffold2985_size110707	maker	CDS	100313	100391	.	-	1	ID=LDENT00123610:cds;Parent=LDENT00123610;
scaffold2985_size110707	maker	CDS	100128	100217	.	-	0	ID=LDENT00123610:cds;Parent=LDENT00123610;
scaffold2985_size110707	maker	CDS	99633	99770	.	-	0	ID=LDENT00123610:cds;Parent=LDENT00123610;
scaffold2985_size110707	maker	CDS	99078	99155	.	-	0	ID=LDENT00123610:cds;Parent=LDENT00123610;
scaffold2985_size110707	maker	CDS	98916	98991	.	-	0	ID=LDENT00123610:cds;Parent=LDENT00123610;
scaffold2985_size110707	maker	CDS	98682	98805	.	-	2	ID=LDENT00123610:cds;Parent=LDENT00123610;
scaffold2985_size110707	maker	CDS	97925	98040	.	-	1	ID=LDENT00123610:cds;Parent=LDENT00123610;
scaffold2985_size110707	maker	CDS	96392	96494	.	-	2	ID=LDENT00123610:cds;Parent=LDENT00123610;
scaffold2985_size110707	maker	CDS	95716	95765	.	-	1	ID=LDENT00123610:cds;Parent=LDENT00123610;
scaffold2985_size110707	maker	CDS	95472	95532	.	-	2	ID=LDENT00123610:cds;Parent=LDENT00123610;
scaffold2985_size110707	maker	CDS	94864	95102	.	-	1	ID=LDENT00123610:cds;Parent=LDENT00123610;
scaffold2985_size110707	maker	CDS	94401	94482	.	-	2	ID=LDENT00123610:cds;Parent=LDENT00123610;
scaffold2985_size110707	maker	CDS	93864	93994	.	-	1	ID=LDENT00123610:cds;Parent=LDENT00123610;
scaffold2985_size110707	maker	CDS	92666	92793	.	-	2	ID=LDENT00123610:cds;Parent=LDENT00123610;
scaffold2985_size110707	maker	CDS	91820	92012	.	-	0	ID=LDENT00123610:cds;Parent=LDENT00123610;
scaffold2985_size110707	maker	CDS	91577	91659	.	-	2	ID=LDENT00123610:cds;Parent=LDENT00123610;
scaffold2985_size110707	maker	CDS	91349	91506	.	-	0	ID=LDENT00123610:cds;Parent=LDENT00123610;
scaffold2985_size110707	maker	CDS	90972	91059	.	-	1	ID=LDENT00123610:cds;Parent=LDENT00123610;
scaffold2985_size110707	maker	CDS	90246	90338	.	-	0	ID=LDENT00123610:cds;Parent=LDENT00123610;
scaffold2985_size110707	maker	CDS	89753	89923	.	-	0	ID=LDENT00123610:cds;Parent=LDENT00123610;
scaffold2985_size110707	maker	CDS	89419	89478	.	-	0	ID=LDENT00123610:cds;Parent=LDENT00123610;
scaffold2985_size110707	maker	CDS	88988	89122	.	-	0	ID=LDENT00123610:cds;Parent=LDENT00123610;
scaffold2985_size110707	maker	CDS	88669	88781	.	-	0	ID=LDENT00123610:cds;Parent=LDENT00123610;
scaffold2985_size110707	maker	CDS	88487	88583	.	-	1	ID=LDENT00123610:cds;Parent=LDENT00123610;
scaffold2985_size110707	maker	CDS	88193	88299	.	-	0	ID=LDENT00123610:cds;Parent=LDENT00123610;
scaffold2985_size110707	maker	CDS	87675	87726	.	-	1	ID=LDENT00123610:cds;Parent=LDENT00123610;
scaffold2985_size110707	maker	CDS	87516	87566	.	-	0	ID=LDENT00123610:cds;Parent=LDENT00123610;
scaffold2985_size110707	maker	CDS	87346	87445	.	-	0	ID=LDENT00123610:cds;Parent=LDENT00123610;
scaffold2985_size110707	maker	CDS	87151	87230	.	-	2	ID=LDENT00123610:cds;Parent=LDENT00123610;
scaffold2985_size110707	maker	CDS	86346	86422	.	-	0	ID=LDENT00123610:cds;Parent=LDENT00123610;
scaffold2985_size110707	maker	CDS	85939	86012	.	-	1	ID=LDENT00123610:cds;Parent=LDENT00123610;
scaffold2985_size110707	maker	CDS	79587	79667	.	-	2	ID=LDENT00123610:cds;Parent=LDENT00123610;
scaffold2985_size110707	maker	CDS	79312	79400	.	-	2	ID=LDENT00123610:cds;Parent=LDENT00123610;
scaffold2985_size110707	maker	CDS	78442	78570	.	-	0	ID=LDENT00123610:cds;Parent=LDENT00123610;
scaffold2985_size110707	maker	CDS	77519	77623	.	-	0	ID=LDENT00123610:cds;Parent=LDENT00123610;
scaffold2985_size110707	maker	CDS	76956	77037	.	-	0	ID=LDENT00123610:cds;Parent=LDENT00123610;
scaffold2985_size110707	maker	CDS	76507	76665	.	-	2	ID=LDENT00123610:cds;Parent=LDENT00123610;
scaffold2985_size110707	maker	CDS	76260	76414	.	-	2	ID=LDENT00123610:cds;Parent=LDENT00123610;
scaffold2985_size110707	maker	CDS	75206	75421	.	-	0	ID=LDENT00123610:cds;Parent=LDENT00123610;
scaffold2985_size110707	maker	CDS	74216	74488	.	-	0	ID=LDENT00123610:cds;Parent=LDENT00123610;
scaffold2985_size110707	maker	CDS	73444	73650	.	-	0	ID=LDENT00123610:cds;Parent=LDENT00123610;
scaffold2985_size110707	maker	CDS	72904	73209	.	-	0	ID=LDENT00123610:cds;Parent=LDENT00123610;
scaffold2985_size110707	maker	CDS	72432	72493	.	-	0	ID=LDENT00123610:cds;Parent=LDENT00123610;
scaffold2985_size110707	maker	CDS	72099	72246	.	-	1	ID=LDENT00123610:cds;Parent=LDENT00123610;
scaffold2985_size110707	maker	CDS	71603	71689	.	-	0	ID=LDENT00123610:cds;Parent=LDENT00123610;
scaffold2985_size110707	maker	CDS	70186	70458	.	-	0	ID=LDENT00123610:cds;Parent=LDENT00123610;
scaffold2985_size110707	maker	CDS	69637	69767	.	-	0	ID=LDENT00123610:cds;Parent=LDENT00123610;
scaffold2985_size110707	maker	CDS	69204	69246	.	-	1	ID=LDENT00123610:cds;Parent=LDENT00123610;
scaffold2985_size110707	maker	CDS	68499	68632	.	-	0	ID=LDENT00123610:cds;Parent=LDENT00123610;
scaffold2985_size110707	maker	CDS	67411	67471	.	-	1	ID=LDENT00123610:cds;Parent=LDENT00123610;
scaffold2985_size110707	maker	CDS	66949	67095	.	-	0	ID=LDENT00123610:cds;Parent=LDENT00123610;
scaffold2985_size110707	maker	CDS	66493	66627	.	-	0	ID=LDENT00123610:cds;Parent=LDENT00123610;
scaffold2985_size110707	maker	CDS	64403	64559	.	-	0	ID=LDENT00123610:cds;Parent=LDENT00123610;
scaffold2985_size110707	maker	CDS	63629	63693	.	-	2	ID=LDENT00123610:cds;Parent=LDENT00123610;
scaffold2985_size110707	maker	CDS	63410	63510	.	-	0	ID=LDENT00123610:cds;Parent=LDENT00123610;
scaffold2985_size110707	maker	CDS	63155	63206	.	-	1	ID=LDENT00123610:cds;Parent=LDENT00123610;
scaffold2985_size110707	maker	CDS	61460	61555	.	-	0	ID=LDENT00123610:cds;Parent=LDENT00123610;
scaffold2985_size110707	maker	three_prime_UTR	56916	61459	.	-	.	ID=LDENT00123610:three_prime_utr;Parent=LDENT00123610;
scaffold2994_size40436_1_19990	maker	gene	12302	19813	.	-	.	ID=LDENG00123810;Name=LDENG00123810;Note=Similar to STARD13: StAR-related lipid transfer protein 13 (Homo sapiens OX%3D9606);
scaffold2994_size40436_1_19990	maker	mRNA	12302	19813	.	-	.	ID=LDENT00123810;Parent=LDENG00123810;Name=LDENT00123810;Note=Similar to STARD13: StAR-related lipid transfer protein 13 (Homo sapiens OX%3D9606);
scaffold2994_size40436_1_19990	maker	exon	12302	13500	.	-	.	ID=LDENT00123810:1;Parent=LDENT00123810;
scaffold2994_size40436_1_19990	maker	exon	13660	13836	.	-	.	ID=LDENT00123810:2;Parent=LDENT00123810;
scaffold2994_size40436_1_19990	maker	exon	15019	15191	.	-	.	ID=LDENT00123810:3;Parent=LDENT00123810;
scaffold2994_size40436_1_19990	maker	exon	15259	15303	.	-	.	ID=LDENT00123810:4;Parent=LDENT00123810;
scaffold2994_size40436_1_19990	maker	exon	16083	16304	.	-	.	ID=LDENT00123810:5;Parent=LDENT00123810;
scaffold2994_size40436_1_19990	maker	exon	16412	16526	.	-	.	ID=LDENT00123810:6;Parent=LDENT00123810;
scaffold2994_size40436_1_19990	maker	exon	16992	17205	.	-	.	ID=LDENT00123810:7;Parent=LDENT00123810;
scaffold2994_size40436_1_19990	maker	exon	18427	18625	.	-	.	ID=LDENT00123810:8;Parent=LDENT00123810;
scaffold2994_size40436_1_19990	maker	exon	19653	19813	.	-	.	ID=LDENT00123810:9;Parent=LDENT00123810;
scaffold2994_size40436_1_19990	maker	five_prime_UTR	19797	19813	.	-	.	ID=LDENT00123810:five_prime_utr;Parent=LDENT00123810;
scaffold2994_size40436_1_19990	maker	CDS	19653	19796	.	-	0	ID=LDENT00123810:cds;Parent=LDENT00123810;
scaffold2994_size40436_1_19990	maker	CDS	18427	18625	.	-	0	ID=LDENT00123810:cds;Parent=LDENT00123810;
scaffold2994_size40436_1_19990	maker	CDS	16992	17205	.	-	2	ID=LDENT00123810:cds;Parent=LDENT00123810;
scaffold2994_size40436_1_19990	maker	CDS	16412	16526	.	-	1	ID=LDENT00123810:cds;Parent=LDENT00123810;
scaffold2994_size40436_1_19990	maker	CDS	16083	16304	.	-	0	ID=LDENT00123810:cds;Parent=LDENT00123810;
scaffold2994_size40436_1_19990	maker	CDS	15259	15303	.	-	0	ID=LDENT00123810:cds;Parent=LDENT00123810;
scaffold2994_size40436_1_19990	maker	CDS	15019	15191	.	-	0	ID=LDENT00123810:cds;Parent=LDENT00123810;
scaffold2994_size40436_1_19990	maker	CDS	13660	13836	.	-	1	ID=LDENT00123810:cds;Parent=LDENT00123810;
scaffold2994_size40436_1_19990	maker	CDS	13383	13500	.	-	1	ID=LDENT00123810:cds;Parent=LDENT00123810;
scaffold2994_size40436_1_19990	maker	three_prime_UTR	12302	13382	.	-	.	ID=LDENT00123810:three_prime_utr;Parent=LDENT00123810;
scaffold2984_size122705	maker	gene	5021	13290	.	+	.	ID=LDENG00123530;Name=LDENG00123530;Note=Similar to Antxr1: Anthrax toxin receptor 1 (Mus musculus OX%3D10090);
scaffold2984_size122705	maker	mRNA	5021	13290	.	+	.	ID=LDENT00123530;Parent=LDENG00123530;Name=LDENT00123530;Note=Similar to Antxr1: Anthrax toxin receptor 1 (Mus musculus OX%3D10090);
scaffold2984_size122705	maker	exon	5021	5137	.	+	.	ID=LDENT00123530:1;Parent=LDENT00123530;
scaffold2984_size122705	maker	exon	5256	5294	.	+	.	ID=LDENT00123530:2;Parent=LDENT00123530;
scaffold2984_size122705	maker	exon	5506	5604	.	+	.	ID=LDENT00123530:3;Parent=LDENT00123530;
scaffold2984_size122705	maker	exon	5756	5923	.	+	.	ID=LDENT00123530:4;Parent=LDENT00123530;
scaffold2984_size122705	maker	exon	7309	7389	.	+	.	ID=LDENT00123530:5;Parent=LDENT00123530;
scaffold2984_size122705	maker	exon	13021	13290	.	+	.	ID=LDENT00123530:6;Parent=LDENT00123530;
scaffold2984_size122705	maker	CDS	5021	5137	.	+	0	ID=LDENT00123530:cds;Parent=LDENT00123530;
scaffold2984_size122705	maker	CDS	5256	5294	.	+	0	ID=LDENT00123530:cds;Parent=LDENT00123530;
scaffold2984_size122705	maker	CDS	5506	5604	.	+	0	ID=LDENT00123530:cds;Parent=LDENT00123530;
scaffold2984_size122705	maker	CDS	5756	5923	.	+	0	ID=LDENT00123530:cds;Parent=LDENT00123530;
scaffold2984_size122705	maker	CDS	7309	7389	.	+	0	ID=LDENT00123530:cds;Parent=LDENT00123530;
scaffold2984_size122705	maker	CDS	13021	13290	.	+	0	ID=LDENT00123530:cds;Parent=LDENT00123530;
scaffold2984_size122705	maker	gene	46402	63702	.	+	.	ID=LDENG00123550;Name=LDENG00123550;Note=Similar to mms19: MMS19 nucleotide excision repair protein homolog (Danio rerio OX%3D7955);
scaffold2984_size122705	maker	mRNA	46402	63702	.	+	.	ID=LDENT00123550;Parent=LDENG00123550;Name=LDENT00123550;Note=Similar to mms19: MMS19 nucleotide excision repair protein homolog (Danio rerio OX%3D7955);
scaffold2984_size122705	maker	exon	46402	46519	.	+	.	ID=LDENT00123550:1;Parent=LDENT00123550;
scaffold2984_size122705	maker	exon	47025	47073	.	+	.	ID=LDENT00123550:2;Parent=LDENT00123550;
scaffold2984_size122705	maker	exon	47219	47319	.	+	.	ID=LDENT00123550:3;Parent=LDENT00123550;
scaffold2984_size122705	maker	exon	47657	47742	.	+	.	ID=LDENT00123550:4;Parent=LDENT00123550;
scaffold2984_size122705	maker	exon	48095	48169	.	+	.	ID=LDENT00123550:5;Parent=LDENT00123550;
scaffold2984_size122705	maker	exon	48657	48726	.	+	.	ID=LDENT00123550:6;Parent=LDENT00123550;
scaffold2984_size122705	maker	exon	48929	49057	.	+	.	ID=LDENT00123550:7;Parent=LDENT00123550;
scaffold2984_size122705	maker	exon	50559	50620	.	+	.	ID=LDENT00123550:8;Parent=LDENT00123550;
scaffold2984_size122705	maker	exon	51386	51472	.	+	.	ID=LDENT00123550:9;Parent=LDENT00123550;
scaffold2984_size122705	maker	exon	51633	51707	.	+	.	ID=LDENT00123550:10;Parent=LDENT00123550;
scaffold2984_size122705	maker	exon	52034	52111	.	+	.	ID=LDENT00123550:11;Parent=LDENT00123550;
scaffold2984_size122705	maker	exon	52263	52401	.	+	.	ID=LDENT00123550:12;Parent=LDENT00123550;
scaffold2984_size122705	maker	exon	52595	52749	.	+	.	ID=LDENT00123550:13;Parent=LDENT00123550;
scaffold2984_size122705	maker	exon	53546	53624	.	+	.	ID=LDENT00123550:14;Parent=LDENT00123550;
scaffold2984_size122705	maker	exon	53881	54006	.	+	.	ID=LDENT00123550:15;Parent=LDENT00123550;
scaffold2984_size122705	maker	exon	54277	54358	.	+	.	ID=LDENT00123550:16;Parent=LDENT00123550;
scaffold2984_size122705	maker	exon	54559	54656	.	+	.	ID=LDENT00123550:17;Parent=LDENT00123550;
scaffold2984_size122705	maker	exon	55350	55511	.	+	.	ID=LDENT00123550:18;Parent=LDENT00123550;
scaffold2984_size122705	maker	exon	55803	55970	.	+	.	ID=LDENT00123550:19;Parent=LDENT00123550;
scaffold2984_size122705	maker	exon	56095	56194	.	+	.	ID=LDENT00123550:20;Parent=LDENT00123550;
scaffold2984_size122705	maker	exon	56495	56597	.	+	.	ID=LDENT00123550:21;Parent=LDENT00123550;
scaffold2984_size122705	maker	exon	56830	56907	.	+	.	ID=LDENT00123550:22;Parent=LDENT00123550;
scaffold2984_size122705	maker	exon	58639	58765	.	+	.	ID=LDENT00123550:23;Parent=LDENT00123550;
scaffold2984_size122705	maker	exon	58858	58964	.	+	.	ID=LDENT00123550:24;Parent=LDENT00123550;
scaffold2984_size122705	maker	exon	59109	59165	.	+	.	ID=LDENT00123550:25;Parent=LDENT00123550;
scaffold2984_size122705	maker	exon	60117	60303	.	+	.	ID=LDENT00123550:26;Parent=LDENT00123550;
scaffold2984_size122705	maker	exon	60545	60627	.	+	.	ID=LDENT00123550:27;Parent=LDENT00123550;
scaffold2984_size122705	maker	exon	60712	60876	.	+	.	ID=LDENT00123550:28;Parent=LDENT00123550;
scaffold2984_size122705	maker	exon	60979	61038	.	+	.	ID=LDENT00123550:29;Parent=LDENT00123550;
scaffold2984_size122705	maker	exon	62283	62383	.	+	.	ID=LDENT00123550:30;Parent=LDENT00123550;
scaffold2984_size122705	maker	exon	62462	63702	.	+	.	ID=LDENT00123550:31;Parent=LDENT00123550;
scaffold2984_size122705	maker	CDS	46402	46519	.	+	0	ID=LDENT00123550:cds;Parent=LDENT00123550;
scaffold2984_size122705	maker	CDS	47025	47073	.	+	2	ID=LDENT00123550:cds;Parent=LDENT00123550;
scaffold2984_size122705	maker	CDS	47219	47319	.	+	1	ID=LDENT00123550:cds;Parent=LDENT00123550;
scaffold2984_size122705	maker	CDS	47657	47742	.	+	2	ID=LDENT00123550:cds;Parent=LDENT00123550;
scaffold2984_size122705	maker	CDS	48095	48169	.	+	0	ID=LDENT00123550:cds;Parent=LDENT00123550;
scaffold2984_size122705	maker	CDS	48657	48726	.	+	0	ID=LDENT00123550:cds;Parent=LDENT00123550;
scaffold2984_size122705	maker	CDS	48929	49057	.	+	2	ID=LDENT00123550:cds;Parent=LDENT00123550;
scaffold2984_size122705	maker	CDS	50559	50620	.	+	2	ID=LDENT00123550:cds;Parent=LDENT00123550;
scaffold2984_size122705	maker	CDS	51386	51472	.	+	0	ID=LDENT00123550:cds;Parent=LDENT00123550;
scaffold2984_size122705	maker	CDS	51633	51707	.	+	0	ID=LDENT00123550:cds;Parent=LDENT00123550;
scaffold2984_size122705	maker	CDS	52034	52111	.	+	0	ID=LDENT00123550:cds;Parent=LDENT00123550;
scaffold2984_size122705	maker	CDS	52263	52401	.	+	0	ID=LDENT00123550:cds;Parent=LDENT00123550;
scaffold2984_size122705	maker	CDS	52595	52749	.	+	2	ID=LDENT00123550:cds;Parent=LDENT00123550;
scaffold2984_size122705	maker	CDS	53546	53624	.	+	0	ID=LDENT00123550:cds;Parent=LDENT00123550;
scaffold2984_size122705	maker	CDS	53881	54006	.	+	2	ID=LDENT00123550:cds;Parent=LDENT00123550;
scaffold2984_size122705	maker	CDS	54277	54358	.	+	2	ID=LDENT00123550:cds;Parent=LDENT00123550;
scaffold2984_size122705	maker	CDS	54559	54656	.	+	1	ID=LDENT00123550:cds;Parent=LDENT00123550;
scaffold2984_size122705	maker	CDS	55350	55511	.	+	2	ID=LDENT00123550:cds;Parent=LDENT00123550;
scaffold2984_size122705	maker	CDS	55803	55970	.	+	2	ID=LDENT00123550:cds;Parent=LDENT00123550;
scaffold2984_size122705	maker	CDS	56095	56194	.	+	2	ID=LDENT00123550:cds;Parent=LDENT00123550;
scaffold2984_size122705	maker	CDS	56495	56597	.	+	1	ID=LDENT00123550:cds;Parent=LDENT00123550;
scaffold2984_size122705	maker	CDS	56830	56907	.	+	0	ID=LDENT00123550:cds;Parent=LDENT00123550;
scaffold2984_size122705	maker	CDS	58639	58765	.	+	0	ID=LDENT00123550:cds;Parent=LDENT00123550;
scaffold2984_size122705	maker	CDS	58858	58964	.	+	2	ID=LDENT00123550:cds;Parent=LDENT00123550;
scaffold2984_size122705	maker	CDS	59109	59165	.	+	0	ID=LDENT00123550:cds;Parent=LDENT00123550;
scaffold2984_size122705	maker	CDS	60117	60303	.	+	0	ID=LDENT00123550:cds;Parent=LDENT00123550;
scaffold2984_size122705	maker	CDS	60545	60627	.	+	2	ID=LDENT00123550:cds;Parent=LDENT00123550;
scaffold2984_size122705	maker	CDS	60712	60876	.	+	0	ID=LDENT00123550:cds;Parent=LDENT00123550;
scaffold2984_size122705	maker	CDS	60979	61038	.	+	0	ID=LDENT00123550:cds;Parent=LDENT00123550;
scaffold2984_size122705	maker	CDS	62283	62383	.	+	0	ID=LDENT00123550:cds;Parent=LDENT00123550;
scaffold2984_size122705	maker	CDS	62462	62492	.	+	1	ID=LDENT00123550:cds;Parent=LDENT00123550;
scaffold2984_size122705	maker	three_prime_UTR	62493	63702	.	+	.	ID=LDENT00123550:three_prime_utr;Parent=LDENT00123550;
scaffold2984_size122705	maker	gene	75613	90423	.	+	.	ID=LDENG00123570;Name=LDENG00123570;Note=Similar to zgc:163107: UPF0505 protein C16orf62 homolog (Danio rerio OX%3D7955);
scaffold2984_size122705	maker	mRNA	75613	90423	.	+	.	ID=LDENT00123570;Parent=LDENG00123570;Name=LDENT00123570;Note=Similar to zgc:163107: UPF0505 protein C16orf62 homolog (Danio rerio OX%3D7955);
scaffold2984_size122705	maker	exon	75613	75646	.	+	.	ID=LDENT00123570:1;Parent=LDENT00123570;
scaffold2984_size122705	maker	exon	77077	77176	.	+	.	ID=LDENT00123570:2;Parent=LDENT00123570;
scaffold2984_size122705	maker	exon	77362	77544	.	+	.	ID=LDENT00123570:3;Parent=LDENT00123570;
scaffold2984_size122705	maker	exon	77779	77898	.	+	.	ID=LDENT00123570:4;Parent=LDENT00123570;
scaffold2984_size122705	maker	exon	78034	78058	.	+	.	ID=LDENT00123570:5;Parent=LDENT00123570;
scaffold2984_size122705	maker	exon	78799	78878	.	+	.	ID=LDENT00123570:6;Parent=LDENT00123570;
scaffold2984_size122705	maker	exon	79376	79504	.	+	.	ID=LDENT00123570:7;Parent=LDENT00123570;
scaffold2984_size122705	maker	exon	79745	79829	.	+	.	ID=LDENT00123570:8;Parent=LDENT00123570;
scaffold2984_size122705	maker	exon	80511	80567	.	+	.	ID=LDENT00123570:9;Parent=LDENT00123570;
scaffold2984_size122705	maker	exon	80964	81060	.	+	.	ID=LDENT00123570:10;Parent=LDENT00123570;
scaffold2984_size122705	maker	exon	81476	81523	.	+	.	ID=LDENT00123570:11;Parent=LDENT00123570;
scaffold2984_size122705	maker	exon	81796	81889	.	+	.	ID=LDENT00123570:12;Parent=LDENT00123570;
scaffold2984_size122705	maker	exon	81975	82175	.	+	.	ID=LDENT00123570:13;Parent=LDENT00123570;
scaffold2984_size122705	maker	exon	82274	82320	.	+	.	ID=LDENT00123570:14;Parent=LDENT00123570;
scaffold2984_size122705	maker	exon	83140	83251	.	+	.	ID=LDENT00123570:15;Parent=LDENT00123570;
scaffold2984_size122705	maker	exon	83374	83490	.	+	.	ID=LDENT00123570:16;Parent=LDENT00123570;
scaffold2984_size122705	maker	exon	83609	83662	.	+	.	ID=LDENT00123570:17;Parent=LDENT00123570;
scaffold2984_size122705	maker	exon	83804	83884	.	+	.	ID=LDENT00123570:18;Parent=LDENT00123570;
scaffold2984_size122705	maker	exon	83971	84033	.	+	.	ID=LDENT00123570:19;Parent=LDENT00123570;
scaffold2984_size122705	maker	exon	84117	84202	.	+	.	ID=LDENT00123570:20;Parent=LDENT00123570;
scaffold2984_size122705	maker	exon	84323	84403	.	+	.	ID=LDENT00123570:21;Parent=LDENT00123570;
scaffold2984_size122705	maker	exon	84624	84687	.	+	.	ID=LDENT00123570:22;Parent=LDENT00123570;
scaffold2984_size122705	maker	exon	84986	85084	.	+	.	ID=LDENT00123570:23;Parent=LDENT00123570;
scaffold2984_size122705	maker	exon	85163	85240	.	+	.	ID=LDENT00123570:24;Parent=LDENT00123570;
scaffold2984_size122705	maker	exon	85525	85639	.	+	.	ID=LDENT00123570:25;Parent=LDENT00123570;
scaffold2984_size122705	maker	exon	86459	86598	.	+	.	ID=LDENT00123570:26;Parent=LDENT00123570;
scaffold2984_size122705	maker	exon	86812	86977	.	+	.	ID=LDENT00123570:27;Parent=LDENT00123570;
scaffold2984_size122705	maker	exon	87099	87217	.	+	.	ID=LDENT00123570:28;Parent=LDENT00123570;
scaffold2984_size122705	maker	exon	87395	87541	.	+	.	ID=LDENT00123570:29;Parent=LDENT00123570;
scaffold2984_size122705	maker	exon	89148	90423	.	+	.	ID=LDENT00123570:30;Parent=LDENT00123570;
scaffold2984_size122705	maker	five_prime_UTR	75613	75629	.	+	.	ID=LDENT00123570:five_prime_utr;Parent=LDENT00123570;
scaffold2984_size122705	maker	CDS	75630	75646	.	+	0	ID=LDENT00123570:cds;Parent=LDENT00123570;
scaffold2984_size122705	maker	CDS	77077	77176	.	+	1	ID=LDENT00123570:cds;Parent=LDENT00123570;
scaffold2984_size122705	maker	CDS	77362	77544	.	+	0	ID=LDENT00123570:cds;Parent=LDENT00123570;
scaffold2984_size122705	maker	CDS	77779	77898	.	+	0	ID=LDENT00123570:cds;Parent=LDENT00123570;
scaffold2984_size122705	maker	CDS	78034	78058	.	+	0	ID=LDENT00123570:cds;Parent=LDENT00123570;
scaffold2984_size122705	maker	CDS	78799	78878	.	+	2	ID=LDENT00123570:cds;Parent=LDENT00123570;
scaffold2984_size122705	maker	CDS	79376	79504	.	+	0	ID=LDENT00123570:cds;Parent=LDENT00123570;
scaffold2984_size122705	maker	CDS	79745	79829	.	+	0	ID=LDENT00123570:cds;Parent=LDENT00123570;
scaffold2984_size122705	maker	CDS	80511	80567	.	+	2	ID=LDENT00123570:cds;Parent=LDENT00123570;
scaffold2984_size122705	maker	CDS	80964	81060	.	+	2	ID=LDENT00123570:cds;Parent=LDENT00123570;
scaffold2984_size122705	maker	CDS	81476	81523	.	+	1	ID=LDENT00123570:cds;Parent=LDENT00123570;
scaffold2984_size122705	maker	CDS	81796	81889	.	+	1	ID=LDENT00123570:cds;Parent=LDENT00123570;
scaffold2984_size122705	maker	CDS	81975	82175	.	+	0	ID=LDENT00123570:cds;Parent=LDENT00123570;
scaffold2984_size122705	maker	CDS	82274	82320	.	+	0	ID=LDENT00123570:cds;Parent=LDENT00123570;
scaffold2984_size122705	maker	CDS	83140	83251	.	+	1	ID=LDENT00123570:cds;Parent=LDENT00123570;
scaffold2984_size122705	maker	CDS	83374	83490	.	+	0	ID=LDENT00123570:cds;Parent=LDENT00123570;
scaffold2984_size122705	maker	CDS	83609	83662	.	+	0	ID=LDENT00123570:cds;Parent=LDENT00123570;
scaffold2984_size122705	maker	CDS	83804	83884	.	+	0	ID=LDENT00123570:cds;Parent=LDENT00123570;
scaffold2984_size122705	maker	CDS	83971	84033	.	+	0	ID=LDENT00123570:cds;Parent=LDENT00123570;
scaffold2984_size122705	maker	CDS	84117	84202	.	+	0	ID=LDENT00123570:cds;Parent=LDENT00123570;
scaffold2984_size122705	maker	CDS	84323	84403	.	+	1	ID=LDENT00123570:cds;Parent=LDENT00123570;
scaffold2984_size122705	maker	CDS	84624	84687	.	+	1	ID=LDENT00123570:cds;Parent=LDENT00123570;
scaffold2984_size122705	maker	CDS	84986	85084	.	+	0	ID=LDENT00123570:cds;Parent=LDENT00123570;
scaffold2984_size122705	maker	CDS	85163	85240	.	+	0	ID=LDENT00123570:cds;Parent=LDENT00123570;
scaffold2984_size122705	maker	CDS	85525	85639	.	+	0	ID=LDENT00123570:cds;Parent=LDENT00123570;
scaffold2984_size122705	maker	CDS	86459	86598	.	+	2	ID=LDENT00123570:cds;Parent=LDENT00123570;
scaffold2984_size122705	maker	CDS	86812	86977	.	+	0	ID=LDENT00123570:cds;Parent=LDENT00123570;
scaffold2984_size122705	maker	CDS	87099	87217	.	+	2	ID=LDENT00123570:cds;Parent=LDENT00123570;
scaffold2984_size122705	maker	CDS	87395	87541	.	+	0	ID=LDENT00123570:cds;Parent=LDENT00123570;
scaffold2984_size122705	maker	CDS	89148	89246	.	+	0	ID=LDENT00123570:cds;Parent=LDENT00123570;
scaffold2984_size122705	maker	three_prime_UTR	89247	90423	.	+	.	ID=LDENT00123570:three_prime_utr;Parent=LDENT00123570;
scaffold2984_size122705	maker	gene	38371	45488	.	-	.	ID=LDENG00123540;Name=LDENG00123540;Note=Similar to ubtd1: Ubiquitin domain-containing protein 1 (Danio rerio OX%3D7955);
scaffold2984_size122705	maker	mRNA	38371	45488	.	-	.	ID=LDENT00123540;Parent=LDENG00123540;Name=LDENT00123540;Note=Similar to ubtd1: Ubiquitin domain-containing protein 1 (Danio rerio OX%3D7955);
scaffold2984_size122705	maker	exon	38371	38634	.	-	.	ID=LDENT00123540:1;Parent=LDENT00123540;
scaffold2984_size122705	maker	exon	40005	40162	.	-	.	ID=LDENT00123540:2;Parent=LDENT00123540;
scaffold2984_size122705	maker	exon	40299	40526	.	-	.	ID=LDENT00123540:3;Parent=LDENT00123540;
scaffold2984_size122705	maker	exon	45407	45488	.	-	.	ID=LDENT00123540:4;Parent=LDENT00123540;
scaffold2984_size122705	maker	CDS	45407	45488	.	-	0	ID=LDENT00123540:cds;Parent=LDENT00123540;
scaffold2984_size122705	maker	CDS	40299	40526	.	-	2	ID=LDENT00123540:cds;Parent=LDENT00123540;
scaffold2984_size122705	maker	CDS	40005	40162	.	-	2	ID=LDENT00123540:cds;Parent=LDENT00123540;
scaffold2984_size122705	maker	CDS	38371	38634	.	-	0	ID=LDENT00123540:cds;Parent=LDENT00123540;
scaffold2984_size122705	maker	gene	63788	72320	.	-	.	ID=LDENG00123560;Name=LDENG00123560;Note=Similar to zdhhc16b: Palmitoyltransferase ZDHHC16B (Danio rerio OX%3D7955);
scaffold2984_size122705	maker	mRNA	63788	72320	.	-	.	ID=LDENT00123560;Parent=LDENG00123560;Name=LDENT00123560;Note=Similar to zdhhc16b: Palmitoyltransferase ZDHHC16B (Danio rerio OX%3D7955);
scaffold2984_size122705	maker	exon	63788	65805	.	-	.	ID=LDENT00123560:1;Parent=LDENT00123560;
scaffold2984_size122705	maker	exon	66129	66199	.	-	.	ID=LDENT00123560:2;Parent=LDENT00123560;
scaffold2984_size122705	maker	exon	66429	66552	.	-	.	ID=LDENT00123560:3;Parent=LDENT00123560;
scaffold2984_size122705	maker	exon	67075	67160	.	-	.	ID=LDENT00123560:4;Parent=LDENT00123560;
scaffold2984_size122705	maker	exon	69646	69779	.	-	.	ID=LDENT00123560:5;Parent=LDENT00123560;
scaffold2984_size122705	maker	exon	69893	69921	.	-	.	ID=LDENT00123560:6;Parent=LDENT00123560;
scaffold2984_size122705	maker	exon	70090	70178	.	-	.	ID=LDENT00123560:7;Parent=LDENT00123560;
scaffold2984_size122705	maker	exon	71086	71280	.	-	.	ID=LDENT00123560:8;Parent=LDENT00123560;
scaffold2984_size122705	maker	exon	71910	72320	.	-	.	ID=LDENT00123560:9;Parent=LDENT00123560;
scaffold2984_size122705	maker	CDS	71910	72320	.	-	0	ID=LDENT00123560:cds;Parent=LDENT00123560;
scaffold2984_size122705	maker	CDS	71086	71280	.	-	0	ID=LDENT00123560:cds;Parent=LDENT00123560;
scaffold2984_size122705	maker	CDS	70090	70178	.	-	0	ID=LDENT00123560:cds;Parent=LDENT00123560;
scaffold2984_size122705	maker	CDS	69893	69921	.	-	1	ID=LDENT00123560:cds;Parent=LDENT00123560;
scaffold2984_size122705	maker	CDS	69646	69779	.	-	2	ID=LDENT00123560:cds;Parent=LDENT00123560;
scaffold2984_size122705	maker	CDS	67075	67160	.	-	0	ID=LDENT00123560:cds;Parent=LDENT00123560;
scaffold2984_size122705	maker	CDS	66429	66552	.	-	1	ID=LDENT00123560:cds;Parent=LDENT00123560;
scaffold2984_size122705	maker	CDS	66129	66199	.	-	0	ID=LDENT00123560:cds;Parent=LDENT00123560;
scaffold2984_size122705	maker	CDS	65703	65805	.	-	1	ID=LDENT00123560:cds;Parent=LDENT00123560;
scaffold2984_size122705	maker	three_prime_UTR	63788	65702	.	-	.	ID=LDENT00123560:three_prime_utr;Parent=LDENT00123560;
scaffold2984_size122705	maker	gene	90043	97813	.	-	.	ID=LDENG00123580;Name=LDENG00123580;Note=Similar to get4: Golgi to ER traffic protein 4 homolog (Takifugu rubripes OX%3D31033);
scaffold2984_size122705	maker	mRNA	90043	97813	.	-	.	ID=LDENT00123580;Parent=LDENG00123580;Name=LDENT00123580;Note=Similar to get4: Golgi to ER traffic protein 4 homolog (Takifugu rubripes OX%3D31033);
scaffold2984_size122705	maker	exon	90043	92334	.	-	.	ID=LDENT00123580:1;Parent=LDENT00123580;
scaffold2984_size122705	maker	exon	92425	92497	.	-	.	ID=LDENT00123580:2;Parent=LDENT00123580;
scaffold2984_size122705	maker	exon	93347	93422	.	-	.	ID=LDENT00123580:3;Parent=LDENT00123580;
scaffold2984_size122705	maker	exon	93523	93663	.	-	.	ID=LDENT00123580:4;Parent=LDENT00123580;
scaffold2984_size122705	maker	exon	94171	94309	.	-	.	ID=LDENT00123580:5;Parent=LDENT00123580;
scaffold2984_size122705	maker	exon	94857	95006	.	-	.	ID=LDENT00123580:6;Parent=LDENT00123580;
scaffold2984_size122705	maker	exon	95194	95275	.	-	.	ID=LDENT00123580:7;Parent=LDENT00123580;
scaffold2984_size122705	maker	exon	96446	96524	.	-	.	ID=LDENT00123580:8;Parent=LDENT00123580;
scaffold2984_size122705	maker	exon	97618	97813	.	-	.	ID=LDENT00123580:9;Parent=LDENT00123580;
scaffold2984_size122705	maker	five_prime_UTR	97758	97813	.	-	.	ID=LDENT00123580:five_prime_utr;Parent=LDENT00123580;
scaffold2984_size122705	maker	CDS	97618	97757	.	-	0	ID=LDENT00123580:cds;Parent=LDENT00123580;
scaffold2984_size122705	maker	CDS	96446	96524	.	-	1	ID=LDENT00123580:cds;Parent=LDENT00123580;
scaffold2984_size122705	maker	CDS	95194	95275	.	-	0	ID=LDENT00123580:cds;Parent=LDENT00123580;
scaffold2984_size122705	maker	CDS	94857	95006	.	-	2	ID=LDENT00123580:cds;Parent=LDENT00123580;
scaffold2984_size122705	maker	CDS	94171	94309	.	-	2	ID=LDENT00123580:cds;Parent=LDENT00123580;
scaffold2984_size122705	maker	CDS	93523	93663	.	-	1	ID=LDENT00123580:cds;Parent=LDENT00123580;
scaffold2984_size122705	maker	CDS	93347	93422	.	-	1	ID=LDENT00123580:cds;Parent=LDENT00123580;
scaffold2984_size122705	maker	CDS	92425	92497	.	-	0	ID=LDENT00123580:cds;Parent=LDENT00123580;
scaffold2984_size122705	maker	CDS	92246	92334	.	-	2	ID=LDENT00123580:cds;Parent=LDENT00123580;
scaffold2984_size122705	maker	three_prime_UTR	90043	92245	.	-	.	ID=LDENT00123580:three_prime_utr;Parent=LDENT00123580;
scaffold2999_size40384	maker	gene	2667	32150	.	+	.	ID=LDENG00123910;Name=LDENG00123910;Note=Similar to gulp1: PTB domain-containing engulfment adapter protein 1 (Danio rerio OX%3D7955);
scaffold2999_size40384	maker	mRNA	2667	32150	.	+	.	ID=LDENT00123910;Parent=LDENG00123910;Name=LDENT00123910;Note=Similar to gulp1: PTB domain-containing engulfment adapter protein 1 (Danio rerio OX%3D7955);
scaffold2999_size40384	maker	exon	2667	2732	.	+	.	ID=LDENT00123910:1;Parent=LDENT00123910;
scaffold2999_size40384	maker	exon	7584	7673	.	+	.	ID=LDENT00123910:2;Parent=LDENT00123910;
scaffold2999_size40384	maker	exon	19966	20027	.	+	.	ID=LDENT00123910:3;Parent=LDENT00123910;
scaffold2999_size40384	maker	exon	24096	24167	.	+	.	ID=LDENT00123910:4;Parent=LDENT00123910;
scaffold2999_size40384	maker	exon	26294	26392	.	+	.	ID=LDENT00123910:5;Parent=LDENT00123910;
scaffold2999_size40384	maker	exon	26527	26664	.	+	.	ID=LDENT00123910:6;Parent=LDENT00123910;
scaffold2999_size40384	maker	exon	27294	27410	.	+	.	ID=LDENT00123910:7;Parent=LDENT00123910;
scaffold2999_size40384	maker	exon	28045	28131	.	+	.	ID=LDENT00123910:8;Parent=LDENT00123910;
scaffold2999_size40384	maker	exon	28922	29152	.	+	.	ID=LDENT00123910:9;Parent=LDENT00123910;
scaffold2999_size40384	maker	exon	29347	29485	.	+	.	ID=LDENT00123910:10;Parent=LDENT00123910;
scaffold2999_size40384	maker	exon	29709	29803	.	+	.	ID=LDENT00123910:11;Parent=LDENT00123910;
scaffold2999_size40384	maker	exon	31470	32150	.	+	.	ID=LDENT00123910:12;Parent=LDENT00123910;
scaffold2999_size40384	maker	five_prime_UTR	2667	2732	.	+	.	ID=LDENT00123910:five_prime_utr;Parent=LDENT00123910;
scaffold2999_size40384	maker	five_prime_UTR	7584	7645	.	+	.	ID=LDENT00123910:five_prime_utr;Parent=LDENT00123910;
scaffold2999_size40384	maker	CDS	7646	7673	.	+	0	ID=LDENT00123910:cds;Parent=LDENT00123910;
scaffold2999_size40384	maker	CDS	19966	20027	.	+	2	ID=LDENT00123910:cds;Parent=LDENT00123910;
scaffold2999_size40384	maker	CDS	24096	24167	.	+	0	ID=LDENT00123910:cds;Parent=LDENT00123910;
scaffold2999_size40384	maker	CDS	26294	26392	.	+	0	ID=LDENT00123910:cds;Parent=LDENT00123910;
scaffold2999_size40384	maker	CDS	26527	26664	.	+	0	ID=LDENT00123910:cds;Parent=LDENT00123910;
scaffold2999_size40384	maker	CDS	27294	27410	.	+	0	ID=LDENT00123910:cds;Parent=LDENT00123910;
scaffold2999_size40384	maker	CDS	28045	28131	.	+	0	ID=LDENT00123910:cds;Parent=LDENT00123910;
scaffold2999_size40384	maker	CDS	28922	29152	.	+	0	ID=LDENT00123910:cds;Parent=LDENT00123910;
scaffold2999_size40384	maker	CDS	29347	29485	.	+	0	ID=LDENT00123910:cds;Parent=LDENT00123910;
scaffold2999_size40384	maker	CDS	29709	29803	.	+	2	ID=LDENT00123910:cds;Parent=LDENT00123910;
scaffold2999_size40384	maker	CDS	31470	31541	.	+	0	ID=LDENT00123910:cds;Parent=LDENT00123910;
scaffold2999_size40384	maker	three_prime_UTR	31542	32150	.	+	.	ID=LDENT00123910:three_prime_utr;Parent=LDENT00123910;
scaffold2999_size40384	maker	gene	34017	39775	.	-	.	ID=LDENG00123920;Name=LDENG00123920;Note=Similar to COL5A2: Collagen alpha-2(V) chain (Homo sapiens OX%3D9606);
scaffold2999_size40384	maker	mRNA	34017	39775	.	-	.	ID=LDENT00123920;Parent=LDENG00123920;Name=LDENT00123920;Note=Similar to COL5A2: Collagen alpha-2(V) chain (Homo sapiens OX%3D9606);
scaffold2999_size40384	maker	exon	34017	35535	.	-	.	ID=LDENT00123920:1;Parent=LDENT00123920;
scaffold2999_size40384	maker	exon	36628	36870	.	-	.	ID=LDENT00123920:2;Parent=LDENT00123920;
scaffold2999_size40384	maker	exon	37944	38125	.	-	.	ID=LDENT00123920:3;Parent=LDENT00123920;
scaffold2999_size40384	maker	exon	38344	38656	.	-	.	ID=LDENT00123920:4;Parent=LDENT00123920;
scaffold2999_size40384	maker	exon	38929	39036	.	-	.	ID=LDENT00123920:5;Parent=LDENT00123920;
scaffold2999_size40384	maker	exon	39196	39249	.	-	.	ID=LDENT00123920:6;Parent=LDENT00123920;
scaffold2999_size40384	maker	exon	39622	39775	.	-	.	ID=LDENT00123920:7;Parent=LDENT00123920;
scaffold2999_size40384	maker	five_prime_UTR	39622	39775	.	-	.	ID=LDENT00123920:five_prime_utr;Parent=LDENT00123920;
scaffold2999_size40384	maker	five_prime_UTR	39196	39249	.	-	.	ID=LDENT00123920:five_prime_utr;Parent=LDENT00123920;
scaffold2999_size40384	maker	five_prime_UTR	38977	39036	.	-	.	ID=LDENT00123920:five_prime_utr;Parent=LDENT00123920;
scaffold2999_size40384	maker	CDS	38929	38976	.	-	0	ID=LDENT00123920:cds;Parent=LDENT00123920;
scaffold2999_size40384	maker	CDS	38344	38656	.	-	0	ID=LDENT00123920:cds;Parent=LDENT00123920;
scaffold2999_size40384	maker	CDS	37944	38125	.	-	2	ID=LDENT00123920:cds;Parent=LDENT00123920;
scaffold2999_size40384	maker	CDS	36628	36870	.	-	0	ID=LDENT00123920:cds;Parent=LDENT00123920;
scaffold2999_size40384	maker	CDS	35389	35535	.	-	0	ID=LDENT00123920:cds;Parent=LDENT00123920;
scaffold2999_size40384	maker	three_prime_UTR	34017	35388	.	-	.	ID=LDENT00123920:three_prime_utr;Parent=LDENT00123920;
scaffold2997_size46022	maker	gene	72	4322	.	+	.	ID=LDENG00123840;Name=LDENG00123840;Note=Similar to Rpf2: Ribosome production factor 2 homolog (Mus musculus OX%3D10090);
scaffold2997_size46022	maker	mRNA	72	4322	.	+	.	ID=LDENT00123840;Parent=LDENG00123840;Name=LDENT00123840;Note=Similar to Rpf2: Ribosome production factor 2 homolog (Mus musculus OX%3D10090);
scaffold2997_size46022	maker	exon	72	453	.	+	.	ID=LDENT00123840:1;Parent=LDENT00123840;
scaffold2997_size46022	maker	exon	573	654	.	+	.	ID=LDENT00123840:2;Parent=LDENT00123840;
scaffold2997_size46022	maker	exon	773	849	.	+	.	ID=LDENT00123840:3;Parent=LDENT00123840;
scaffold2997_size46022	maker	exon	1464	1563	.	+	.	ID=LDENT00123840:4;Parent=LDENT00123840;
scaffold2997_size46022	maker	exon	1656	1758	.	+	.	ID=LDENT00123840:5;Parent=LDENT00123840;
scaffold2997_size46022	maker	exon	2111	2255	.	+	.	ID=LDENT00123840:6;Parent=LDENT00123840;
scaffold2997_size46022	maker	exon	2381	4029	.	+	.	ID=LDENT00123840:7;Parent=LDENT00123840;
scaffold2997_size46022	maker	exon	4098	4322	.	+	.	ID=LDENT00123840:8;Parent=LDENT00123840;
scaffold2997_size46022	maker	five_prime_UTR	72	423	.	+	.	ID=LDENT00123840:five_prime_utr;Parent=LDENT00123840;
scaffold2997_size46022	maker	CDS	424	453	.	+	0	ID=LDENT00123840:cds;Parent=LDENT00123840;
scaffold2997_size46022	maker	CDS	573	654	.	+	0	ID=LDENT00123840:cds;Parent=LDENT00123840;
scaffold2997_size46022	maker	CDS	773	849	.	+	2	ID=LDENT00123840:cds;Parent=LDENT00123840;
scaffold2997_size46022	maker	CDS	1464	1563	.	+	0	ID=LDENT00123840:cds;Parent=LDENT00123840;
scaffold2997_size46022	maker	CDS	1656	1758	.	+	2	ID=LDENT00123840:cds;Parent=LDENT00123840;
scaffold2997_size46022	maker	CDS	2111	2255	.	+	1	ID=LDENT00123840:cds;Parent=LDENT00123840;
scaffold2997_size46022	maker	CDS	2381	2566	.	+	0	ID=LDENT00123840:cds;Parent=LDENT00123840;
scaffold2997_size46022	maker	three_prime_UTR	2567	4029	.	+	.	ID=LDENT00123840:three_prime_utr;Parent=LDENT00123840;
scaffold2997_size46022	maker	three_prime_UTR	4098	4322	.	+	.	ID=LDENT00123840:three_prime_utr;Parent=LDENT00123840;
scaffold2997_size46022	maker	gene	5742	32651	.	+	.	ID=LDENG00123850;Name=LDENG00123850;Note=Similar to slc16a10: Monocarboxylate transporter 10 (Danio rerio OX%3D7955);
scaffold2997_size46022	maker	mRNA	5742	32651	.	+	.	ID=LDENT00123850;Parent=LDENG00123850;Name=LDENT00123850;Note=Similar to slc16a10: Monocarboxylate transporter 10 (Danio rerio OX%3D7955);
scaffold2997_size46022	maker	exon	5742	5865	.	+	.	ID=LDENT00123850:1;Parent=LDENT00123850;
scaffold2997_size46022	maker	exon	22821	22965	.	+	.	ID=LDENT00123850:2;Parent=LDENT00123850;
scaffold2997_size46022	maker	exon	25428	25857	.	+	.	ID=LDENT00123850:3;Parent=LDENT00123850;
scaffold2997_size46022	maker	exon	30799	30942	.	+	.	ID=LDENT00123850:4;Parent=LDENT00123850;
scaffold2997_size46022	maker	exon	31020	31248	.	+	.	ID=LDENT00123850:5;Parent=LDENT00123850;
scaffold2997_size46022	maker	exon	32422	32651	.	+	.	ID=LDENT00123850:6;Parent=LDENT00123850;
scaffold2997_size46022	maker	CDS	5742	5865	.	+	0	ID=LDENT00123850:cds;Parent=LDENT00123850;
scaffold2997_size46022	maker	CDS	22821	22965	.	+	2	ID=LDENT00123850:cds;Parent=LDENT00123850;
scaffold2997_size46022	maker	CDS	25428	25857	.	+	1	ID=LDENT00123850:cds;Parent=LDENT00123850;
scaffold2997_size46022	maker	CDS	30799	30942	.	+	0	ID=LDENT00123850:cds;Parent=LDENT00123850;
scaffold2997_size46022	maker	CDS	31020	31248	.	+	0	ID=LDENT00123850:cds;Parent=LDENT00123850;
scaffold2997_size46022	maker	CDS	32422	32651	.	+	2	ID=LDENT00123850:cds;Parent=LDENT00123850;
scaffold2992_size40458	maker	gene	18084	20559	.	+	.	ID=LDENG00123790;Name=LDENG00123790;Note=Similar to Klhl42: Kelch-like protein 42 (Mus musculus OX%3D10090);
scaffold2992_size40458	maker	mRNA	18084	20559	.	+	.	ID=LDENT00123790;Parent=LDENG00123790;Name=LDENT00123790;Note=Similar to Klhl42: Kelch-like protein 42 (Mus musculus OX%3D10090);
scaffold2992_size40458	maker	exon	18084	18760	.	+	.	ID=LDENT00123790:1;Parent=LDENT00123790;
scaffold2992_size40458	maker	exon	18877	19382	.	+	.	ID=LDENT00123790:2;Parent=LDENT00123790;
scaffold2992_size40458	maker	exon	19651	19844	.	+	.	ID=LDENT00123790:3;Parent=LDENT00123790;
scaffold2992_size40458	maker	exon	19936	20559	.	+	.	ID=LDENT00123790:4;Parent=LDENT00123790;
scaffold2992_size40458	maker	five_prime_UTR	18084	18502	.	+	.	ID=LDENT00123790:five_prime_utr;Parent=LDENT00123790;
scaffold2992_size40458	maker	CDS	18503	18760	.	+	0	ID=LDENT00123790:cds;Parent=LDENT00123790;
scaffold2992_size40458	maker	CDS	18877	19382	.	+	0	ID=LDENT00123790:cds;Parent=LDENT00123790;
scaffold2992_size40458	maker	CDS	19651	19844	.	+	1	ID=LDENT00123790:cds;Parent=LDENT00123790;
scaffold2992_size40458	maker	CDS	19936	20384	.	+	2	ID=LDENT00123790:cds;Parent=LDENT00123790;
scaffold2992_size40458	maker	three_prime_UTR	20385	20559	.	+	.	ID=LDENT00123790:three_prime_utr;Parent=LDENT00123790;
scaffold2992_size40458	maker	gene	23881	40125	.	+	.	ID=LDENG00123800;Name=LDENG00123800;Note=Similar to Nrip2: Nuclear receptor-interacting protein 2 (Mus musculus OX%3D10090);
scaffold2992_size40458	maker	mRNA	23881	40125	.	+	.	ID=LDENT00123800;Parent=LDENG00123800;Name=LDENT00123800;Note=Similar to Nrip2: Nuclear receptor-interacting protein 2 (Mus musculus OX%3D10090);
scaffold2992_size40458	maker	exon	23881	24582	.	+	.	ID=LDENT00123800:1;Parent=LDENT00123800;
scaffold2992_size40458	maker	exon	32290	32604	.	+	.	ID=LDENT00123800:2;Parent=LDENT00123800;
scaffold2992_size40458	maker	exon	37377	37459	.	+	.	ID=LDENT00123800:3;Parent=LDENT00123800;
scaffold2992_size40458	maker	exon	38370	38476	.	+	.	ID=LDENT00123800:4;Parent=LDENT00123800;
scaffold2992_size40458	maker	exon	40044	40125	.	+	.	ID=LDENT00123800:5;Parent=LDENT00123800;
scaffold2992_size40458	maker	five_prime_UTR	23881	24426	.	+	.	ID=LDENT00123800:five_prime_utr;Parent=LDENT00123800;
scaffold2992_size40458	maker	CDS	24427	24582	.	+	0	ID=LDENT00123800:cds;Parent=LDENT00123800;
scaffold2992_size40458	maker	CDS	32290	32604	.	+	0	ID=LDENT00123800:cds;Parent=LDENT00123800;
scaffold2992_size40458	maker	CDS	37377	37459	.	+	0	ID=LDENT00123800:cds;Parent=LDENT00123800;
scaffold2992_size40458	maker	CDS	38370	38476	.	+	1	ID=LDENT00123800:cds;Parent=LDENT00123800;
scaffold2992_size40458	maker	CDS	40044	40114	.	+	2	ID=LDENT00123800:cds;Parent=LDENT00123800;
scaffold2992_size40458	maker	three_prime_UTR	40115	40125	.	+	.	ID=LDENT00123800:three_prime_utr;Parent=LDENT00123800;
scaffold2992_size40458	maker	gene	55	4131	.	-	.	ID=LDENG00123770;Name=LDENG00123770;Note=Similar to tspan9: Tetraspanin-9 (Danio rerio OX%3D7955);
scaffold2992_size40458	maker	mRNA	55	4131	.	-	.	ID=LDENT00123770;Parent=LDENG00123770;Name=LDENT00123770;Note=Similar to tspan9: Tetraspanin-9 (Danio rerio OX%3D7955);
scaffold2992_size40458	maker	exon	55	906	.	-	.	ID=LDENT00123770:1;Parent=LDENT00123770;
scaffold2992_size40458	maker	exon	1528	1611	.	-	.	ID=LDENT00123770:2;Parent=LDENT00123770;
scaffold2992_size40458	maker	exon	1736	1867	.	-	.	ID=LDENT00123770:3;Parent=LDENT00123770;
scaffold2992_size40458	maker	exon	2636	2737	.	-	.	ID=LDENT00123770:4;Parent=LDENT00123770;
scaffold2992_size40458	maker	exon	2824	2898	.	-	.	ID=LDENT00123770:5;Parent=LDENT00123770;
scaffold2992_size40458	maker	exon	3773	3964	.	-	.	ID=LDENT00123770:6;Parent=LDENT00123770;
scaffold2992_size40458	maker	exon	4069	4131	.	-	.	ID=LDENT00123770:7;Parent=LDENT00123770;
scaffold2992_size40458	maker	CDS	4069	4131	.	-	0	ID=LDENT00123770:cds;Parent=LDENT00123770;
scaffold2992_size40458	maker	CDS	3773	3964	.	-	0	ID=LDENT00123770:cds;Parent=LDENT00123770;
scaffold2992_size40458	maker	CDS	2824	2898	.	-	0	ID=LDENT00123770:cds;Parent=LDENT00123770;
scaffold2992_size40458	maker	CDS	2636	2737	.	-	0	ID=LDENT00123770:cds;Parent=LDENT00123770;
scaffold2992_size40458	maker	CDS	1736	1867	.	-	0	ID=LDENT00123770:cds;Parent=LDENT00123770;
scaffold2992_size40458	maker	CDS	1528	1611	.	-	0	ID=LDENT00123770:cds;Parent=LDENT00123770;
scaffold2992_size40458	maker	CDS	859	906	.	-	0	ID=LDENT00123770:cds;Parent=LDENT00123770;
scaffold2992_size40458	maker	three_prime_UTR	55	858	.	-	.	ID=LDENT00123770:three_prime_utr;Parent=LDENT00123770;
scaffold2992_size40458	maker	gene	4558	16971	.	-	.	ID=LDENG00123780;Name=LDENG00123780;Note=Similar to KIAA1324L: UPF0577 protein KIAA1324-like (Homo sapiens OX%3D9606);
scaffold2992_size40458	maker	mRNA	4558	16971	.	-	.	ID=LDENT00123780;Parent=LDENG00123780;Name=LDENT00123780;Note=Similar to KIAA1324L: UPF0577 protein KIAA1324-like (Homo sapiens OX%3D9606);
scaffold2992_size40458	maker	exon	4558	4595	.	-	.	ID=LDENT00123780:1;Parent=LDENT00123780;
scaffold2992_size40458	maker	exon	5473	5493	.	-	.	ID=LDENT00123780:2;Parent=LDENT00123780;
scaffold2992_size40458	maker	exon	6697	6715	.	-	.	ID=LDENT00123780:3;Parent=LDENT00123780;
scaffold2992_size40458	maker	exon	6832	6994	.	-	.	ID=LDENT00123780:4;Parent=LDENT00123780;
scaffold2992_size40458	maker	exon	7316	7494	.	-	.	ID=LDENT00123780:5;Parent=LDENT00123780;
scaffold2992_size40458	maker	exon	7937	8063	.	-	.	ID=LDENT00123780:6;Parent=LDENT00123780;
scaffold2992_size40458	maker	exon	8249	8350	.	-	.	ID=LDENT00123780:7;Parent=LDENT00123780;
scaffold2992_size40458	maker	exon	8444	8540	.	-	.	ID=LDENT00123780:8;Parent=LDENT00123780;
scaffold2992_size40458	maker	exon	8686	8848	.	-	.	ID=LDENT00123780:9;Parent=LDENT00123780;
scaffold2992_size40458	maker	exon	9176	9349	.	-	.	ID=LDENT00123780:10;Parent=LDENT00123780;
scaffold2992_size40458	maker	exon	9559	9831	.	-	.	ID=LDENT00123780:11;Parent=LDENT00123780;
scaffold2992_size40458	maker	exon	9930	10067	.	-	.	ID=LDENT00123780:12;Parent=LDENT00123780;
scaffold2992_size40458	maker	exon	10407	10509	.	-	.	ID=LDENT00123780:13;Parent=LDENT00123780;
scaffold2992_size40458	maker	exon	10838	10928	.	-	.	ID=LDENT00123780:14;Parent=LDENT00123780;
scaffold2992_size40458	maker	exon	11008	11136	.	-	.	ID=LDENT00123780:15;Parent=LDENT00123780;
scaffold2992_size40458	maker	exon	11511	11691	.	-	.	ID=LDENT00123780:16;Parent=LDENT00123780;
scaffold2992_size40458	maker	exon	11997	12085	.	-	.	ID=LDENT00123780:17;Parent=LDENT00123780;
scaffold2992_size40458	maker	exon	12342	12491	.	-	.	ID=LDENT00123780:18;Parent=LDENT00123780;
scaffold2992_size40458	maker	exon	12620	12725	.	-	.	ID=LDENT00123780:19;Parent=LDENT00123780;
scaffold2992_size40458	maker	exon	12827	12916	.	-	.	ID=LDENT00123780:20;Parent=LDENT00123780;
scaffold2992_size40458	maker	exon	13720	13867	.	-	.	ID=LDENT00123780:21;Parent=LDENT00123780;
scaffold2992_size40458	maker	exon	13998	14187	.	-	.	ID=LDENT00123780:22;Parent=LDENT00123780;
scaffold2992_size40458	maker	exon	14321	14441	.	-	.	ID=LDENT00123780:23;Parent=LDENT00123780;
scaffold2992_size40458	maker	exon	16725	16971	.	-	.	ID=LDENT00123780:24;Parent=LDENT00123780;
scaffold2992_size40458	maker	five_prime_UTR	16830	16971	.	-	.	ID=LDENT00123780:five_prime_utr;Parent=LDENT00123780;
scaffold2992_size40458	maker	CDS	16725	16829	.	-	0	ID=LDENT00123780:cds;Parent=LDENT00123780;
scaffold2992_size40458	maker	CDS	14321	14441	.	-	0	ID=LDENT00123780:cds;Parent=LDENT00123780;
scaffold2992_size40458	maker	CDS	13998	14187	.	-	2	ID=LDENT00123780:cds;Parent=LDENT00123780;
scaffold2992_size40458	maker	CDS	13720	13867	.	-	1	ID=LDENT00123780:cds;Parent=LDENT00123780;
scaffold2992_size40458	maker	CDS	12827	12916	.	-	0	ID=LDENT00123780:cds;Parent=LDENT00123780;
scaffold2992_size40458	maker	CDS	12620	12725	.	-	0	ID=LDENT00123780:cds;Parent=LDENT00123780;
scaffold2992_size40458	maker	CDS	12342	12491	.	-	2	ID=LDENT00123780:cds;Parent=LDENT00123780;
scaffold2992_size40458	maker	CDS	11997	12085	.	-	2	ID=LDENT00123780:cds;Parent=LDENT00123780;
scaffold2992_size40458	maker	CDS	11511	11691	.	-	0	ID=LDENT00123780:cds;Parent=LDENT00123780;
scaffold2992_size40458	maker	CDS	11008	11136	.	-	2	ID=LDENT00123780:cds;Parent=LDENT00123780;
scaffold2992_size40458	maker	CDS	10838	10928	.	-	2	ID=LDENT00123780:cds;Parent=LDENT00123780;
scaffold2992_size40458	maker	CDS	10407	10509	.	-	1	ID=LDENT00123780:cds;Parent=LDENT00123780;
scaffold2992_size40458	maker	CDS	9930	10067	.	-	0	ID=LDENT00123780:cds;Parent=LDENT00123780;
scaffold2992_size40458	maker	CDS	9559	9831	.	-	0	ID=LDENT00123780:cds;Parent=LDENT00123780;
scaffold2992_size40458	maker	CDS	9176	9349	.	-	0	ID=LDENT00123780:cds;Parent=LDENT00123780;
scaffold2992_size40458	maker	CDS	8686	8848	.	-	0	ID=LDENT00123780:cds;Parent=LDENT00123780;
scaffold2992_size40458	maker	CDS	8444	8540	.	-	2	ID=LDENT00123780:cds;Parent=LDENT00123780;
scaffold2992_size40458	maker	CDS	8249	8350	.	-	1	ID=LDENT00123780:cds;Parent=LDENT00123780;
scaffold2992_size40458	maker	CDS	7937	8063	.	-	1	ID=LDENT00123780:cds;Parent=LDENT00123780;
scaffold2992_size40458	maker	CDS	7316	7494	.	-	0	ID=LDENT00123780:cds;Parent=LDENT00123780;
scaffold2992_size40458	maker	CDS	6832	6994	.	-	1	ID=LDENT00123780:cds;Parent=LDENT00123780;
scaffold2992_size40458	maker	CDS	6697	6715	.	-	0	ID=LDENT00123780:cds;Parent=LDENT00123780;
scaffold2992_size40458	maker	CDS	5473	5493	.	-	2	ID=LDENT00123780:cds;Parent=LDENT00123780;
scaffold2992_size40458	maker	CDS	4558	4595	.	-	2	ID=LDENT00123780:cds;Parent=LDENT00123780;
scaffold2996_size48291	maker	gene	41969	45150	.	-	.	ID=LDENG00123830;Name=LDENG00123830;Note=Similar to AGRN: Agrin (Homo sapiens OX%3D9606);
scaffold2996_size48291	maker	mRNA	41969	45150	.	-	.	ID=LDENT00123830;Parent=LDENG00123830;Name=LDENT00123830;Note=Similar to AGRN: Agrin (Homo sapiens OX%3D9606);
scaffold2996_size48291	maker	exon	41969	42280	.	-	.	ID=LDENT00123830:1;Parent=LDENT00123830;
scaffold2996_size48291	maker	exon	44950	45150	.	-	.	ID=LDENT00123830:2;Parent=LDENT00123830;
scaffold2996_size48291	maker	CDS	44950	45150	.	-	0	ID=LDENT00123830:cds;Parent=LDENT00123830;
scaffold2996_size48291	maker	CDS	41969	42280	.	-	0	ID=LDENT00123830:cds;Parent=LDENT00123830;
scaffold2998_size40389	maker	gene	34324	35408	.	+	.	ID=LDENG00123900;Name=LDENG00123900;Note=Similar to LIM2: Lens fiber membrane intrinsic protein (Homo sapiens OX%3D9606);
scaffold2998_size40389	maker	mRNA	34324	35408	.	+	.	ID=LDENT00123900;Parent=LDENG00123900;Name=LDENT00123900;Note=Similar to LIM2: Lens fiber membrane intrinsic protein (Homo sapiens OX%3D9606);
scaffold2998_size40389	maker	exon	34324	34498	.	+	.	ID=LDENT00123900:1;Parent=LDENT00123900;
scaffold2998_size40389	maker	exon	35037	35186	.	+	.	ID=LDENT00123900:2;Parent=LDENT00123900;
scaffold2998_size40389	maker	exon	35275	35408	.	+	.	ID=LDENT00123900:3;Parent=LDENT00123900;
scaffold2998_size40389	maker	CDS	34324	34498	.	+	0	ID=LDENT00123900:cds;Parent=LDENT00123900;
scaffold2998_size40389	maker	CDS	35037	35186	.	+	2	ID=LDENT00123900:cds;Parent=LDENT00123900;
scaffold2998_size40389	maker	CDS	35275	35408	.	+	2	ID=LDENT00123900:cds;Parent=LDENT00123900;
scaffold2998_size40389	maker	gene	3910	17106	.	-	.	ID=LDENG00123860;Name=LDENG00123860;Note=Similar to Znf385d: Zinc finger protein 385D (Rattus norvegicus OX%3D10116);
scaffold2998_size40389	maker	mRNA	3910	17106	.	-	.	ID=LDENT00123860;Parent=LDENG00123860;Name=LDENT00123860;Note=Similar to Znf385d: Zinc finger protein 385D (Rattus norvegicus OX%3D10116);
scaffold2998_size40389	maker	exon	3910	5758	.	-	.	ID=LDENT00123860:1;Parent=LDENT00123860;
scaffold2998_size40389	maker	exon	6018	6119	.	-	.	ID=LDENT00123860:2;Parent=LDENT00123860;
scaffold2998_size40389	maker	exon	8059	8240	.	-	.	ID=LDENT00123860:3;Parent=LDENT00123860;
scaffold2998_size40389	maker	exon	8339	8587	.	-	.	ID=LDENT00123860:4;Parent=LDENT00123860;
scaffold2998_size40389	maker	exon	9665	9759	.	-	.	ID=LDENT00123860:5;Parent=LDENT00123860;
scaffold2998_size40389	maker	exon	9888	9898	.	-	.	ID=LDENT00123860:6;Parent=LDENT00123860;
scaffold2998_size40389	maker	exon	10581	10688	.	-	.	ID=LDENT00123860:7;Parent=LDENT00123860;
scaffold2998_size40389	maker	exon	15036	15151	.	-	.	ID=LDENT00123860:8;Parent=LDENT00123860;
scaffold2998_size40389	maker	exon	17043	17106	.	-	.	ID=LDENT00123860:9;Parent=LDENT00123860;
scaffold2998_size40389	maker	five_prime_UTR	17053	17106	.	-	.	ID=LDENT00123860:five_prime_utr;Parent=LDENT00123860;
scaffold2998_size40389	maker	CDS	17043	17052	.	-	0	ID=LDENT00123860:cds;Parent=LDENT00123860;
scaffold2998_size40389	maker	CDS	15036	15151	.	-	2	ID=LDENT00123860:cds;Parent=LDENT00123860;
scaffold2998_size40389	maker	CDS	10581	10688	.	-	0	ID=LDENT00123860:cds;Parent=LDENT00123860;
scaffold2998_size40389	maker	CDS	9888	9898	.	-	0	ID=LDENT00123860:cds;Parent=LDENT00123860;
scaffold2998_size40389	maker	CDS	9665	9759	.	-	1	ID=LDENT00123860:cds;Parent=LDENT00123860;
scaffold2998_size40389	maker	CDS	8339	8587	.	-	2	ID=LDENT00123860:cds;Parent=LDENT00123860;
scaffold2998_size40389	maker	CDS	8059	8240	.	-	2	ID=LDENT00123860:cds;Parent=LDENT00123860;
scaffold2998_size40389	maker	CDS	6018	6119	.	-	0	ID=LDENT00123860:cds;Parent=LDENT00123860;
scaffold2998_size40389	maker	CDS	5438	5758	.	-	0	ID=LDENT00123860:cds;Parent=LDENT00123860;
scaffold2998_size40389	maker	three_prime_UTR	3910	5437	.	-	.	ID=LDENT00123860:three_prime_utr;Parent=LDENT00123860;
scaffold2998_size40389	maker	gene	20386	24162	.	-	.	ID=LDENG00123870;Name=LDENG00123870;Note=Similar to RAB25: Ras-related protein Rab-25 (Oryctolagus cuniculus OX%3D9986);
scaffold2998_size40389	maker	mRNA	20386	24162	.	-	.	ID=LDENT00123870;Parent=LDENG00123870;Name=LDENT00123870;Note=Similar to RAB25: Ras-related protein Rab-25 (Oryctolagus cuniculus OX%3D9986);
scaffold2998_size40389	maker	exon	20386	21634	.	-	.	ID=LDENT00123870:1;Parent=LDENT00123870;
scaffold2998_size40389	maker	exon	21777	22853	.	-	.	ID=LDENT00123870:2;Parent=LDENT00123870;
scaffold2998_size40389	maker	exon	22948	23028	.	-	.	ID=LDENT00123870:3;Parent=LDENT00123870;
scaffold2998_size40389	maker	exon	23125	23318	.	-	.	ID=LDENT00123870:4;Parent=LDENT00123870;
scaffold2998_size40389	maker	exon	23458	23653	.	-	.	ID=LDENT00123870:5;Parent=LDENT00123870;
scaffold2998_size40389	maker	exon	24126	24162	.	-	.	ID=LDENT00123870:6;Parent=LDENT00123870;
scaffold2998_size40389	maker	CDS	24126	24162	.	-	0	ID=LDENT00123870:cds;Parent=LDENT00123870;
scaffold2998_size40389	maker	CDS	23458	23653	.	-	2	ID=LDENT00123870:cds;Parent=LDENT00123870;
scaffold2998_size40389	maker	CDS	23125	23318	.	-	1	ID=LDENT00123870:cds;Parent=LDENT00123870;
scaffold2998_size40389	maker	CDS	22948	23028	.	-	2	ID=LDENT00123870:cds;Parent=LDENT00123870;
scaffold2998_size40389	maker	CDS	22729	22853	.	-	2	ID=LDENT00123870:cds;Parent=LDENT00123870;
scaffold2998_size40389	maker	three_prime_UTR	21777	22728	.	-	.	ID=LDENT00123870:three_prime_utr;Parent=LDENT00123870;
scaffold2998_size40389	maker	three_prime_UTR	20386	21634	.	-	.	ID=LDENT00123870:three_prime_utr;Parent=LDENT00123870;
scaffold2998_size40389	maker	gene	24355	24558	.	-	.	ID=LDENG00123880;Name=LDENG00123880;Note=Protein of unknown function;
scaffold2998_size40389	maker	mRNA	24355	24558	.	-	.	ID=LDENT00123880;Parent=LDENG00123880;Name=LDENT00123880;Note=Protein of unknown function;
scaffold2998_size40389	maker	exon	24355	24558	.	-	.	ID=LDENT00123880:1;Parent=LDENT00123880;
scaffold2998_size40389	maker	CDS	24355	24558	.	-	0	ID=LDENT00123880:cds;Parent=LDENT00123880;
scaffold2998_size40389	maker	gene	24665	32110	.	-	.	ID=LDENG00123890;Name=LDENG00123890;Note=Similar to UBQLN4: Ubiquilin-4 (Homo sapiens OX%3D9606);
scaffold2998_size40389	maker	mRNA	24665	32110	.	-	.	ID=LDENT00123890;Parent=LDENG00123890;Name=LDENT00123890;Note=Similar to UBQLN4: Ubiquilin-4 (Homo sapiens OX%3D9606);
scaffold2998_size40389	maker	exon	24665	26370	.	-	.	ID=LDENT00123890:1;Parent=LDENT00123890;
scaffold2998_size40389	maker	exon	26451	26613	.	-	.	ID=LDENT00123890:2;Parent=LDENT00123890;
scaffold2998_size40389	maker	exon	26714	26829	.	-	.	ID=LDENT00123890:3;Parent=LDENT00123890;
scaffold2998_size40389	maker	exon	27791	27874	.	-	.	ID=LDENT00123890:4;Parent=LDENT00123890;
scaffold2998_size40389	maker	exon	28401	28540	.	-	.	ID=LDENT00123890:5;Parent=LDENT00123890;
scaffold2998_size40389	maker	exon	28665	28878	.	-	.	ID=LDENT00123890:6;Parent=LDENT00123890;
scaffold2998_size40389	maker	exon	29368	29526	.	-	.	ID=LDENT00123890:7;Parent=LDENT00123890;
scaffold2998_size40389	maker	exon	29673	29935	.	-	.	ID=LDENT00123890:8;Parent=LDENT00123890;
scaffold2998_size40389	maker	exon	30047	30195	.	-	.	ID=LDENT00123890:9;Parent=LDENT00123890;
scaffold2998_size40389	maker	exon	30412	30563	.	-	.	ID=LDENT00123890:10;Parent=LDENT00123890;
scaffold2998_size40389	maker	exon	31872	32054	.	-	.	ID=LDENT00123890:11;Parent=LDENT00123890;
scaffold2998_size40389	maker	exon	32096	32110	.	-	.	ID=LDENT00123890:12;Parent=LDENT00123890;
scaffold2998_size40389	maker	CDS	32096	32110	.	-	0	ID=LDENT00123890:cds;Parent=LDENT00123890;
scaffold2998_size40389	maker	CDS	31872	32054	.	-	0	ID=LDENT00123890:cds;Parent=LDENT00123890;
scaffold2998_size40389	maker	CDS	30412	30563	.	-	0	ID=LDENT00123890:cds;Parent=LDENT00123890;
scaffold2998_size40389	maker	CDS	30047	30195	.	-	1	ID=LDENT00123890:cds;Parent=LDENT00123890;
scaffold2998_size40389	maker	CDS	29673	29935	.	-	2	ID=LDENT00123890:cds;Parent=LDENT00123890;
scaffold2998_size40389	maker	CDS	29368	29526	.	-	0	ID=LDENT00123890:cds;Parent=LDENT00123890;
scaffold2998_size40389	maker	CDS	28665	28878	.	-	0	ID=LDENT00123890:cds;Parent=LDENT00123890;
scaffold2998_size40389	maker	CDS	28401	28540	.	-	2	ID=LDENT00123890:cds;Parent=LDENT00123890;
scaffold2998_size40389	maker	CDS	27791	27874	.	-	0	ID=LDENT00123890:cds;Parent=LDENT00123890;
scaffold2998_size40389	maker	CDS	26714	26829	.	-	0	ID=LDENT00123890:cds;Parent=LDENT00123890;
scaffold2998_size40389	maker	CDS	26451	26613	.	-	1	ID=LDENT00123890:cds;Parent=LDENT00123890;
scaffold2998_size40389	maker	CDS	26218	26370	.	-	0	ID=LDENT00123890:cds;Parent=LDENT00123890;
scaffold2998_size40389	maker	three_prime_UTR	24665	26217	.	-	.	ID=LDENT00123890:three_prime_utr;Parent=LDENT00123890;
scaffold3004_size42286	maker	gene	42038	42307	.	+	.	ID=LDENG00125010;Name=LDENG00125010;Note=Protein of unknown function;
scaffold3004_size42286	maker	mRNA	42038	42307	29.34492	+	.	ID=LDENT00125010;Parent=LDENG00125010;Name=LDENT00125010;Note=Protein of unknown function;
scaffold3004_size42286	maker	exon	42038	42307	.	+	.	ID=LDENT00125010:1;Parent=LDENT00125010;
scaffold3004_size42286	maker	CDS	42038	42307	.	+	0	ID=LDENT00125010:cds;Parent=LDENT00125010;
scaffold3002_size40346	maker	gene	168	10779	.	-	.	ID=LDENG00124960;Name=LDENG00124960;Note=Similar to Lrrc74a: Leucine-rich repeat-containing protein 74A (Rattus norvegicus OX%3D10116);
scaffold3002_size40346	maker	mRNA	168	10779	.	-	.	ID=LDENT00124960;Parent=LDENG00124960;Name=LDENT00124960;Note=Similar to Lrrc74a: Leucine-rich repeat-containing protein 74A (Rattus norvegicus OX%3D10116);
scaffold3002_size40346	maker	exon	168	246	.	-	.	ID=LDENT00124960:1;Parent=LDENT00124960;
scaffold3002_size40346	maker	exon	710	825	.	-	.	ID=LDENT00124960:2;Parent=LDENT00124960;
scaffold3002_size40346	maker	exon	2246	2355	.	-	.	ID=LDENT00124960:3;Parent=LDENT00124960;
scaffold3002_size40346	maker	exon	4518	4724	.	-	.	ID=LDENT00124960:4;Parent=LDENT00124960;
scaffold3002_size40346	maker	exon	5531	5663	.	-	.	ID=LDENT00124960:5;Parent=LDENT00124960;
scaffold3002_size40346	maker	exon	7979	8121	.	-	.	ID=LDENT00124960:6;Parent=LDENT00124960;
scaffold3002_size40346	maker	exon	9025	9211	.	-	.	ID=LDENT00124960:7;Parent=LDENT00124960;
scaffold3002_size40346	maker	exon	10711	10779	.	-	.	ID=LDENT00124960:8;Parent=LDENT00124960;
scaffold3002_size40346	maker	CDS	10711	10779	.	-	0	ID=LDENT00124960:cds;Parent=LDENT00124960;
scaffold3002_size40346	maker	CDS	9025	9211	.	-	0	ID=LDENT00124960:cds;Parent=LDENT00124960;
scaffold3002_size40346	maker	CDS	7979	8121	.	-	2	ID=LDENT00124960:cds;Parent=LDENT00124960;
scaffold3002_size40346	maker	CDS	5531	5663	.	-	0	ID=LDENT00124960:cds;Parent=LDENT00124960;
scaffold3002_size40346	maker	CDS	4518	4724	.	-	2	ID=LDENT00124960:cds;Parent=LDENT00124960;
scaffold3002_size40346	maker	CDS	2246	2355	.	-	2	ID=LDENT00124960:cds;Parent=LDENT00124960;
scaffold3002_size40346	maker	CDS	710	825	.	-	0	ID=LDENT00124960:cds;Parent=LDENT00124960;
scaffold3002_size40346	maker	CDS	168	246	.	-	1	ID=LDENT00124960:cds;Parent=LDENT00124960;
scaffold3002_size40346	maker	gene	11277	39425	.	-	.	ID=LDENG00124970;Name=LDENG00124970;Note=Similar to NOS1: Nitric oxide synthase%2C brain (Homo sapiens OX%3D9606);
scaffold3002_size40346	maker	mRNA	11277	39425	.	-	.	ID=LDENT00124970;Parent=LDENG00124970;Name=LDENT00124970;Note=Similar to NOS1: Nitric oxide synthase%2C brain (Homo sapiens OX%3D9606);
scaffold3002_size40346	maker	exon	26636	26674	.	-	.	ID=LDENT00124970:1;Parent=LDENT00124970;
scaffold3002_size40346	maker	exon	11277	13920	.	-	.	ID=LDENT00124970:2;Parent=LDENT00124970;
scaffold3002_size40346	maker	exon	16147	16265	.	-	.	ID=LDENT00124970:3;Parent=LDENT00124970;
scaffold3002_size40346	maker	exon	16860	17054	.	-	.	ID=LDENT00124970:4;Parent=LDENT00124970;
scaffold3002_size40346	maker	exon	18241	18389	.	-	.	ID=LDENT00124970:5;Parent=LDENT00124970;
scaffold3002_size40346	maker	exon	18958	19079	.	-	.	ID=LDENT00124970:6;Parent=LDENT00124970;
scaffold3002_size40346	maker	exon	19208	19295	.	-	.	ID=LDENT00124970:7;Parent=LDENT00124970;
scaffold3002_size40346	maker	exon	20667	20877	.	-	.	ID=LDENT00124970:8;Parent=LDENT00124970;
scaffold3002_size40346	maker	exon	22825	22994	.	-	.	ID=LDENT00124970:9;Parent=LDENT00124970;
scaffold3002_size40346	maker	exon	23797	23990	.	-	.	ID=LDENT00124970:10;Parent=LDENT00124970;
scaffold3002_size40346	maker	exon	24150	24228	.	-	.	ID=LDENT00124970:11;Parent=LDENT00124970;
scaffold3002_size40346	maker	exon	24784	24922	.	-	.	ID=LDENT00124970:12;Parent=LDENT00124970;
scaffold3002_size40346	maker	exon	25858	26032	.	-	.	ID=LDENT00124970:13;Parent=LDENT00124970;
scaffold3002_size40346	maker	exon	28341	28457	.	-	.	ID=LDENT00124970:14;Parent=LDENT00124970;
scaffold3002_size40346	maker	exon	28572	28630	.	-	.	ID=LDENT00124970:15;Parent=LDENT00124970;
scaffold3002_size40346	maker	exon	28729	28833	.	-	.	ID=LDENT00124970:16;Parent=LDENT00124970;
scaffold3002_size40346	maker	exon	29802	29946	.	-	.	ID=LDENT00124970:17;Parent=LDENT00124970;
scaffold3002_size40346	maker	exon	30929	31014	.	-	.	ID=LDENT00124970:18;Parent=LDENT00124970;
scaffold3002_size40346	maker	exon	31267	31461	.	-	.	ID=LDENT00124970:19;Parent=LDENT00124970;
scaffold3002_size40346	maker	exon	32196	32297	.	-	.	ID=LDENT00124970:20;Parent=LDENT00124970;
scaffold3002_size40346	maker	exon	33415	33589	.	-	.	ID=LDENT00124970:21;Parent=LDENT00124970;
scaffold3002_size40346	maker	exon	35734	35873	.	-	.	ID=LDENT00124970:22;Parent=LDENT00124970;
scaffold3002_size40346	maker	exon	35980	36121	.	-	.	ID=LDENT00124970:23;Parent=LDENT00124970;
scaffold3002_size40346	maker	exon	38229	38320	.	-	.	ID=LDENT00124970:24;Parent=LDENT00124970;
scaffold3002_size40346	maker	exon	38949	39111	.	-	.	ID=LDENT00124970:25;Parent=LDENT00124970;
scaffold3002_size40346	maker	exon	39277	39425	.	-	.	ID=LDENT00124970:26;Parent=LDENT00124970;
scaffold3002_size40346	maker	five_prime_UTR	39423	39425	.	-	.	ID=LDENT00124970:five_prime_utr;Parent=LDENT00124970;
scaffold3002_size40346	maker	CDS	39277	39422	.	-	0	ID=LDENT00124970:cds;Parent=LDENT00124970;
scaffold3002_size40346	maker	CDS	38949	39111	.	-	1	ID=LDENT00124970:cds;Parent=LDENT00124970;
scaffold3002_size40346	maker	CDS	38229	38320	.	-	0	ID=LDENT00124970:cds;Parent=LDENT00124970;
scaffold3002_size40346	maker	CDS	35980	36121	.	-	1	ID=LDENT00124970:cds;Parent=LDENT00124970;
scaffold3002_size40346	maker	CDS	35734	35873	.	-	0	ID=LDENT00124970:cds;Parent=LDENT00124970;
scaffold3002_size40346	maker	CDS	33415	33589	.	-	1	ID=LDENT00124970:cds;Parent=LDENT00124970;
scaffold3002_size40346	maker	CDS	32196	32297	.	-	0	ID=LDENT00124970:cds;Parent=LDENT00124970;
scaffold3002_size40346	maker	CDS	31267	31461	.	-	0	ID=LDENT00124970:cds;Parent=LDENT00124970;
scaffold3002_size40346	maker	CDS	30929	31014	.	-	0	ID=LDENT00124970:cds;Parent=LDENT00124970;
scaffold3002_size40346	maker	CDS	29802	29946	.	-	1	ID=LDENT00124970:cds;Parent=LDENT00124970;
scaffold3002_size40346	maker	CDS	28729	28833	.	-	0	ID=LDENT00124970:cds;Parent=LDENT00124970;
scaffold3002_size40346	maker	CDS	28572	28630	.	-	0	ID=LDENT00124970:cds;Parent=LDENT00124970;
scaffold3002_size40346	maker	CDS	28341	28457	.	-	1	ID=LDENT00124970:cds;Parent=LDENT00124970;
scaffold3002_size40346	maker	CDS	26636	26674	.	-	1	ID=LDENT00124970:cds;Parent=LDENT00124970;
scaffold3002_size40346	maker	CDS	25858	26032	.	-	1	ID=LDENT00124970:cds;Parent=LDENT00124970;
scaffold3002_size40346	maker	CDS	24784	24922	.	-	0	ID=LDENT00124970:cds;Parent=LDENT00124970;
scaffold3002_size40346	maker	CDS	24150	24228	.	-	2	ID=LDENT00124970:cds;Parent=LDENT00124970;
scaffold3002_size40346	maker	CDS	23797	23990	.	-	1	ID=LDENT00124970:cds;Parent=LDENT00124970;
scaffold3002_size40346	maker	CDS	22825	22994	.	-	2	ID=LDENT00124970:cds;Parent=LDENT00124970;
scaffold3002_size40346	maker	CDS	20667	20877	.	-	0	ID=LDENT00124970:cds;Parent=LDENT00124970;
scaffold3002_size40346	maker	CDS	19208	19295	.	-	2	ID=LDENT00124970:cds;Parent=LDENT00124970;
scaffold3002_size40346	maker	CDS	18958	19079	.	-	1	ID=LDENT00124970:cds;Parent=LDENT00124970;
scaffold3002_size40346	maker	CDS	18241	18389	.	-	2	ID=LDENT00124970:cds;Parent=LDENT00124970;
scaffold3002_size40346	maker	CDS	16860	17054	.	-	0	ID=LDENT00124970:cds;Parent=LDENT00124970;
scaffold3002_size40346	maker	CDS	16147	16265	.	-	0	ID=LDENT00124970:cds;Parent=LDENT00124970;
scaffold3002_size40346	maker	CDS	13905	13920	.	-	1	ID=LDENT00124970:cds;Parent=LDENT00124970;
scaffold3002_size40346	maker	three_prime_UTR	11277	13904	.	-	.	ID=LDENT00124970:three_prime_utr;Parent=LDENT00124970;
scaffold2977_size73024_1_60403	maker	gene	19138	58583	.	-	.	ID=LDENG00123330;Name=LDENG00123330;Note=Similar to AKAP7: A-kinase anchor protein 7 isoform gamma (Homo sapiens OX%3D9606);
scaffold2977_size73024_1_60403	maker	mRNA	19138	58583	.	-	.	ID=LDENT00123330;Parent=LDENG00123330;Name=LDENT00123330;Note=Similar to AKAP7: A-kinase anchor protein 7 isoform gamma (Homo sapiens OX%3D9606);
scaffold2977_size73024_1_60403	maker	exon	27631	27666	.	-	.	ID=LDENT00123330:1;Parent=LDENT00123330;
scaffold2977_size73024_1_60403	maker	exon	19138	23886	.	-	.	ID=LDENT00123330:2;Parent=LDENT00123330;
scaffold2977_size73024_1_60403	maker	exon	49625	49725	.	-	.	ID=LDENT00123330:3;Parent=LDENT00123330;
scaffold2977_size73024_1_60403	maker	exon	50289	50335	.	-	.	ID=LDENT00123330:4;Parent=LDENT00123330;
scaffold2977_size73024_1_60403	maker	exon	51555	51667	.	-	.	ID=LDENT00123330:5;Parent=LDENT00123330;
scaffold2977_size73024_1_60403	maker	exon	54525	54685	.	-	.	ID=LDENT00123330:6;Parent=LDENT00123330;
scaffold2977_size73024_1_60403	maker	exon	56017	56153	.	-	.	ID=LDENT00123330:7;Parent=LDENT00123330;
scaffold2977_size73024_1_60403	maker	exon	56842	56990	.	-	.	ID=LDENT00123330:8;Parent=LDENT00123330;
scaffold2977_size73024_1_60403	maker	exon	57142	57300	.	-	.	ID=LDENT00123330:9;Parent=LDENT00123330;
scaffold2977_size73024_1_60403	maker	exon	57970	58222	.	-	.	ID=LDENT00123330:10;Parent=LDENT00123330;
scaffold2977_size73024_1_60403	maker	exon	58313	58583	.	-	.	ID=LDENT00123330:11;Parent=LDENT00123330;
scaffold2977_size73024_1_60403	maker	five_prime_UTR	58487	58583	.	-	.	ID=LDENT00123330:five_prime_utr;Parent=LDENT00123330;
scaffold2977_size73024_1_60403	maker	CDS	58313	58486	.	-	0	ID=LDENT00123330:cds;Parent=LDENT00123330;
scaffold2977_size73024_1_60403	maker	CDS	57970	58222	.	-	0	ID=LDENT00123330:cds;Parent=LDENT00123330;
scaffold2977_size73024_1_60403	maker	CDS	57142	57300	.	-	2	ID=LDENT00123330:cds;Parent=LDENT00123330;
scaffold2977_size73024_1_60403	maker	CDS	56842	56990	.	-	2	ID=LDENT00123330:cds;Parent=LDENT00123330;
scaffold2977_size73024_1_60403	maker	CDS	56017	56153	.	-	0	ID=LDENT00123330:cds;Parent=LDENT00123330;
scaffold2977_size73024_1_60403	maker	CDS	54525	54685	.	-	1	ID=LDENT00123330:cds;Parent=LDENT00123330;
scaffold2977_size73024_1_60403	maker	CDS	51555	51667	.	-	2	ID=LDENT00123330:cds;Parent=LDENT00123330;
scaffold2977_size73024_1_60403	maker	CDS	50289	50335	.	-	0	ID=LDENT00123330:cds;Parent=LDENT00123330;
scaffold2977_size73024_1_60403	maker	CDS	49625	49725	.	-	1	ID=LDENT00123330:cds;Parent=LDENT00123330;
scaffold2977_size73024_1_60403	maker	CDS	27631	27666	.	-	2	ID=LDENT00123330:cds;Parent=LDENT00123330;
scaffold2977_size73024_1_60403	maker	CDS	23633	23886	.	-	2	ID=LDENT00123330:cds;Parent=LDENT00123330;
scaffold2977_size73024_1_60403	maker	three_prime_UTR	19138	23632	.	-	.	ID=LDENT00123330:three_prime_utr;Parent=LDENT00123330;
scaffold3001_size71565	maker	gene	9586	26715	.	+	.	ID=LDENG00124910;Name=LDENG00124910;Note=Similar to P2RX3: P2X purinoceptor 3 (Homo sapiens OX%3D9606);
scaffold3001_size71565	maker	mRNA	9586	26715	.	+	.	ID=LDENT00124910;Parent=LDENG00124910;Name=LDENT00124910;Note=Similar to P2RX3: P2X purinoceptor 3 (Homo sapiens OX%3D9606);
scaffold3001_size71565	maker	exon	9586	9707	.	+	.	ID=LDENT00124910:1;Parent=LDENT00124910;
scaffold3001_size71565	maker	exon	11758	11893	.	+	.	ID=LDENT00124910:2;Parent=LDENT00124910;
scaffold3001_size71565	maker	exon	12454	12525	.	+	.	ID=LDENT00124910:3;Parent=LDENT00124910;
scaffold3001_size71565	maker	exon	12894	12963	.	+	.	ID=LDENT00124910:4;Parent=LDENT00124910;
scaffold3001_size71565	maker	exon	13685	13778	.	+	.	ID=LDENT00124910:5;Parent=LDENT00124910;
scaffold3001_size71565	maker	exon	19109	19186	.	+	.	ID=LDENT00124910:6;Parent=LDENT00124910;
scaffold3001_size71565	maker	exon	21958	22099	.	+	.	ID=LDENT00124910:7;Parent=LDENT00124910;
scaffold3001_size71565	maker	exon	22385	22521	.	+	.	ID=LDENT00124910:8;Parent=LDENT00124910;
scaffold3001_size71565	maker	exon	23102	23195	.	+	.	ID=LDENT00124910:9;Parent=LDENT00124910;
scaffold3001_size71565	maker	exon	25804	25869	.	+	.	ID=LDENT00124910:10;Parent=LDENT00124910;
scaffold3001_size71565	maker	exon	26638	26715	.	+	.	ID=LDENT00124910:11;Parent=LDENT00124910;
scaffold3001_size71565	maker	CDS	9586	9707	.	+	0	ID=LDENT00124910:cds;Parent=LDENT00124910;
scaffold3001_size71565	maker	CDS	11758	11893	.	+	1	ID=LDENT00124910:cds;Parent=LDENT00124910;
scaffold3001_size71565	maker	CDS	12454	12525	.	+	0	ID=LDENT00124910:cds;Parent=LDENT00124910;
scaffold3001_size71565	maker	CDS	12894	12963	.	+	0	ID=LDENT00124910:cds;Parent=LDENT00124910;
scaffold3001_size71565	maker	CDS	13685	13778	.	+	2	ID=LDENT00124910:cds;Parent=LDENT00124910;
scaffold3001_size71565	maker	CDS	19109	19186	.	+	1	ID=LDENT00124910:cds;Parent=LDENT00124910;
scaffold3001_size71565	maker	CDS	21958	22099	.	+	1	ID=LDENT00124910:cds;Parent=LDENT00124910;
scaffold3001_size71565	maker	CDS	22385	22521	.	+	0	ID=LDENT00124910:cds;Parent=LDENT00124910;
scaffold3001_size71565	maker	CDS	23102	23195	.	+	1	ID=LDENT00124910:cds;Parent=LDENT00124910;
scaffold3001_size71565	maker	CDS	25804	25869	.	+	0	ID=LDENT00124910:cds;Parent=LDENT00124910;
scaffold3001_size71565	maker	CDS	26638	26715	.	+	0	ID=LDENT00124910:cds;Parent=LDENT00124910;
scaffold3001_size71565	maker	gene	43270	43578	.	+	.	ID=LDENG00124920;Name=LDENG00124920;Note=Protein of unknown function;
scaffold3001_size71565	maker	mRNA	43270	43578	.	+	.	ID=LDENT00124920;Parent=LDENG00124920;Name=LDENT00124920;Note=Protein of unknown function;
scaffold3001_size71565	maker	exon	43270	43578	.	+	.	ID=LDENT00124920:1;Parent=LDENT00124920;
scaffold3001_size71565	maker	CDS	43270	43578	.	+	0	ID=LDENT00124920:cds;Parent=LDENT00124920;
scaffold3001_size71565	maker	gene	56336	61265	.	+	.	ID=LDENG00124940;Name=LDENG00124940;Note=Similar to Ladderlectin (Oncorhynchus mykiss OX%3D8022);
scaffold3001_size71565	maker	mRNA	56336	61265	.	+	.	ID=LDENT00124940;Parent=LDENG00124940;Name=LDENT00124940;Note=Similar to Ladderlectin (Oncorhynchus mykiss OX%3D8022);
scaffold3001_size71565	maker	exon	56336	56436	.	+	.	ID=LDENT00124940:1;Parent=LDENT00124940;
scaffold3001_size71565	maker	exon	57119	57172	.	+	.	ID=LDENT00124940:2;Parent=LDENT00124940;
scaffold3001_size71565	maker	exon	58278	58331	.	+	.	ID=LDENT00124940:3;Parent=LDENT00124940;
scaffold3001_size71565	maker	exon	59448	59539	.	+	.	ID=LDENT00124940:4;Parent=LDENT00124940;
scaffold3001_size71565	maker	exon	59761	59886	.	+	.	ID=LDENT00124940:5;Parent=LDENT00124940;
scaffold3001_size71565	maker	exon	60204	60303	.	+	.	ID=LDENT00124940:6;Parent=LDENT00124940;
scaffold3001_size71565	maker	exon	60915	61265	.	+	.	ID=LDENT00124940:7;Parent=LDENT00124940;
scaffold3001_size71565	maker	five_prime_UTR	56336	56372	.	+	.	ID=LDENT00124940:five_prime_utr;Parent=LDENT00124940;
scaffold3001_size71565	maker	CDS	56373	56436	.	+	0	ID=LDENT00124940:cds;Parent=LDENT00124940;
scaffold3001_size71565	maker	CDS	57119	57172	.	+	2	ID=LDENT00124940:cds;Parent=LDENT00124940;
scaffold3001_size71565	maker	CDS	58278	58331	.	+	2	ID=LDENT00124940:cds;Parent=LDENT00124940;
scaffold3001_size71565	maker	CDS	59448	59539	.	+	2	ID=LDENT00124940:cds;Parent=LDENT00124940;
scaffold3001_size71565	maker	CDS	59761	59886	.	+	0	ID=LDENT00124940:cds;Parent=LDENT00124940;
scaffold3001_size71565	maker	CDS	60204	60303	.	+	0	ID=LDENT00124940:cds;Parent=LDENT00124940;
scaffold3001_size71565	maker	CDS	60915	60982	.	+	2	ID=LDENT00124940:cds;Parent=LDENT00124940;
scaffold3001_size71565	maker	three_prime_UTR	60983	61265	.	+	.	ID=LDENT00124940:three_prime_utr;Parent=LDENT00124940;
scaffold3001_size71565	maker	gene	468	5341	.	-	.	ID=LDENG00124900;Name=LDENG00124900;Note=Similar to POLD4: DNA polymerase delta subunit 4 (Bos taurus OX%3D9913);
scaffold3001_size71565	maker	mRNA	468	5341	.	-	.	ID=LDENT00124900;Parent=LDENG00124900;Name=LDENT00124900;Note=Similar to POLD4: DNA polymerase delta subunit 4 (Bos taurus OX%3D9913);
scaffold3001_size71565	maker	exon	468	622	.	-	.	ID=LDENT00124900:1;Parent=LDENT00124900;
scaffold3001_size71565	maker	exon	1349	1463	.	-	.	ID=LDENT00124900:2;Parent=LDENT00124900;
scaffold3001_size71565	maker	exon	1758	1841	.	-	.	ID=LDENT00124900:3;Parent=LDENT00124900;
scaffold3001_size71565	maker	exon	1953	2068	.	-	.	ID=LDENT00124900:4;Parent=LDENT00124900;
scaffold3001_size71565	maker	exon	3410	3474	.	-	.	ID=LDENT00124900:5;Parent=LDENT00124900;
scaffold3001_size71565	maker	exon	5315	5341	.	-	.	ID=LDENT00124900:6;Parent=LDENT00124900;
scaffold3001_size71565	maker	CDS	5315	5341	.	-	0	ID=LDENT00124900:cds;Parent=LDENT00124900;
scaffold3001_size71565	maker	CDS	3410	3474	.	-	0	ID=LDENT00124900:cds;Parent=LDENT00124900;
scaffold3001_size71565	maker	CDS	1953	2068	.	-	1	ID=LDENT00124900:cds;Parent=LDENT00124900;
scaffold3001_size71565	maker	CDS	1758	1841	.	-	2	ID=LDENT00124900:cds;Parent=LDENT00124900;
scaffold3001_size71565	maker	CDS	1349	1463	.	-	2	ID=LDENT00124900:cds;Parent=LDENT00124900;
scaffold3001_size71565	maker	CDS	598	622	.	-	1	ID=LDENT00124900:cds;Parent=LDENT00124900;
scaffold3001_size71565	maker	three_prime_UTR	468	597	.	-	.	ID=LDENT00124900:three_prime_utr;Parent=LDENT00124900;
scaffold3001_size71565	maker	gene	62157	70630	.	-	.	ID=LDENG00124950;Name=LDENG00124950;Note=Protein of unknown function;
scaffold3001_size71565	maker	mRNA	62157	70630	.	-	.	ID=LDENT00124950;Parent=LDENG00124950;Name=LDENT00124950;Note=Protein of unknown function;
scaffold3001_size71565	maker	exon	62157	62204	.	-	.	ID=LDENT00124950:1;Parent=LDENT00124950;
scaffold3001_size71565	maker	exon	62325	62398	.	-	.	ID=LDENT00124950:2;Parent=LDENT00124950;
scaffold3001_size71565	maker	exon	62496	62615	.	-	.	ID=LDENT00124950:3;Parent=LDENT00124950;
scaffold3001_size71565	maker	exon	64194	64475	.	-	.	ID=LDENT00124950:4;Parent=LDENT00124950;
scaffold3001_size71565	maker	exon	65804	66112	.	-	.	ID=LDENT00124950:5;Parent=LDENT00124950;
scaffold3001_size71565	maker	exon	68209	68526	.	-	.	ID=LDENT00124950:6;Parent=LDENT00124950;
scaffold3001_size71565	maker	exon	70594	70630	.	-	.	ID=LDENT00124950:7;Parent=LDENT00124950;
scaffold3001_size71565	maker	five_prime_UTR	70594	70630	.	-	.	ID=LDENT00124950:five_prime_utr;Parent=LDENT00124950;
scaffold3001_size71565	maker	five_prime_UTR	68255	68526	.	-	.	ID=LDENT00124950:five_prime_utr;Parent=LDENT00124950;
scaffold3001_size71565	maker	CDS	68209	68254	.	-	0	ID=LDENT00124950:cds;Parent=LDENT00124950;
scaffold3001_size71565	maker	CDS	65804	66112	.	-	2	ID=LDENT00124950:cds;Parent=LDENT00124950;
scaffold3001_size71565	maker	CDS	64194	64475	.	-	2	ID=LDENT00124950:cds;Parent=LDENT00124950;
scaffold3001_size71565	maker	CDS	62496	62615	.	-	2	ID=LDENT00124950:cds;Parent=LDENT00124950;
scaffold3001_size71565	maker	CDS	62325	62398	.	-	2	ID=LDENT00124950:cds;Parent=LDENT00124950;
scaffold3001_size71565	maker	CDS	62157	62204	.	-	0	ID=LDENT00124950:cds;Parent=LDENT00124950;
scaffold3001_size71565	maker	gene	49907	50673	.	+	.	ID=LDENG00124930;Name=LDENG00124930;Note=Protein of unknown function;
scaffold3001_size71565	maker	mRNA	49907	50673	29.6162	+	.	ID=LDENT00124930;Parent=LDENG00124930;Name=LDENT00124930;Note=Protein of unknown function;
scaffold3001_size71565	maker	exon	49907	50148	.	+	.	ID=LDENT00124930:1;Parent=LDENT00124930;
scaffold3001_size71565	maker	exon	50214	50673	.	+	.	ID=LDENT00124930:2;Parent=LDENT00124930;
scaffold3001_size71565	maker	CDS	49907	50148	.	+	0	ID=LDENT00124930:cds;Parent=LDENT00124930;
scaffold3001_size71565	maker	CDS	50214	50673	.	+	1	ID=LDENT00124930:cds;Parent=LDENT00124930;
scaffold3005_size40258	maker	gene	20379	33390	.	+	.	ID=LDENG00125030;Name=LDENG00125030;Note=Similar to GABRR2: Gamma-aminobutyric acid receptor subunit rho-2 (Bos taurus OX%3D9913);
scaffold3005_size40258	maker	mRNA	20379	33390	.	+	.	ID=LDENT00125030;Parent=LDENG00125030;Name=LDENT00125030;Note=Similar to GABRR2: Gamma-aminobutyric acid receptor subunit rho-2 (Bos taurus OX%3D9913);
scaffold3005_size40258	maker	exon	20379	20430	.	+	.	ID=LDENT00125030:1;Parent=LDENT00125030;
scaffold3005_size40258	maker	exon	22082	22149	.	+	.	ID=LDENT00125030:2;Parent=LDENT00125030;
scaffold3005_size40258	maker	exon	24336	24559	.	+	.	ID=LDENT00125030:3;Parent=LDENT00125030;
scaffold3005_size40258	maker	exon	26272	26354	.	+	.	ID=LDENT00125030:4;Parent=LDENT00125030;
scaffold3005_size40258	maker	exon	27258	27398	.	+	.	ID=LDENT00125030:5;Parent=LDENT00125030;
scaffold3005_size40258	maker	exon	28667	28819	.	+	.	ID=LDENT00125030:6;Parent=LDENT00125030;
scaffold3005_size40258	maker	exon	31602	31810	.	+	.	ID=LDENT00125030:7;Parent=LDENT00125030;
scaffold3005_size40258	maker	exon	33055	33390	.	+	.	ID=LDENT00125030:8;Parent=LDENT00125030;
scaffold3005_size40258	maker	CDS	20379	20430	.	+	0	ID=LDENT00125030:cds;Parent=LDENT00125030;
scaffold3005_size40258	maker	CDS	22082	22149	.	+	2	ID=LDENT00125030:cds;Parent=LDENT00125030;
scaffold3005_size40258	maker	CDS	24336	24559	.	+	0	ID=LDENT00125030:cds;Parent=LDENT00125030;
scaffold3005_size40258	maker	CDS	26272	26354	.	+	1	ID=LDENT00125030:cds;Parent=LDENT00125030;
scaffold3005_size40258	maker	CDS	27258	27398	.	+	2	ID=LDENT00125030:cds;Parent=LDENT00125030;
scaffold3005_size40258	maker	CDS	28667	28819	.	+	2	ID=LDENT00125030:cds;Parent=LDENT00125030;
scaffold3005_size40258	maker	CDS	31602	31810	.	+	2	ID=LDENT00125030:cds;Parent=LDENT00125030;
scaffold3005_size40258	maker	CDS	33055	33390	.	+	0	ID=LDENT00125030:cds;Parent=LDENT00125030;
scaffold3005_size40258	maker	gene	11993	12379	.	-	.	ID=LDENG00125020;Name=LDENG00125020;Note=Protein of unknown function;
scaffold3005_size40258	maker	mRNA	11993	12379	37.12752	-	.	ID=LDENT00125020;Parent=LDENG00125020;Name=LDENT00125020;Note=Protein of unknown function;
scaffold3005_size40258	maker	exon	11993	12379	.	-	.	ID=LDENT00125020:1;Parent=LDENT00125020;
scaffold3005_size40258	maker	CDS	11993	12379	.	-	0	ID=LDENT00125020:cds;Parent=LDENT00125020;
scaffold3006_size53539_1_49474	maker	gene	10666	16807	.	+	.	ID=LDENG00125050;Name=LDENG00125050;Note=Similar to TSPAN33: Tetraspanin-33 (Homo sapiens OX%3D9606);
scaffold3006_size53539_1_49474	maker	mRNA	10666	16807	.	+	.	ID=LDENT00125050;Parent=LDENG00125050;Name=LDENT00125050;Note=Similar to TSPAN33: Tetraspanin-33 (Homo sapiens OX%3D9606);
scaffold3006_size53539_1_49474	maker	exon	10666	10752	.	+	.	ID=LDENT00125050:1;Parent=LDENT00125050;
scaffold3006_size53539_1_49474	maker	exon	11650	11707	.	+	.	ID=LDENT00125050:2;Parent=LDENT00125050;
scaffold3006_size53539_1_49474	maker	exon	11871	11995	.	+	.	ID=LDENT00125050:3;Parent=LDENT00125050;
scaffold3006_size53539_1_49474	maker	exon	12292	12366	.	+	.	ID=LDENT00125050:4;Parent=LDENT00125050;
scaffold3006_size53539_1_49474	maker	exon	12637	12732	.	+	.	ID=LDENT00125050:5;Parent=LDENT00125050;
scaffold3006_size53539_1_49474	maker	exon	13061	13189	.	+	.	ID=LDENT00125050:6;Parent=LDENT00125050;
scaffold3006_size53539_1_49474	maker	exon	13581	13742	.	+	.	ID=LDENT00125050:7;Parent=LDENT00125050;
scaffold3006_size53539_1_49474	maker	exon	14497	16807	.	+	.	ID=LDENT00125050:8;Parent=LDENT00125050;
scaffold3006_size53539_1_49474	maker	five_prime_UTR	10666	10695	.	+	.	ID=LDENT00125050:five_prime_utr;Parent=LDENT00125050;
scaffold3006_size53539_1_49474	maker	CDS	10696	10752	.	+	0	ID=LDENT00125050:cds;Parent=LDENT00125050;
scaffold3006_size53539_1_49474	maker	CDS	11650	11707	.	+	0	ID=LDENT00125050:cds;Parent=LDENT00125050;
scaffold3006_size53539_1_49474	maker	CDS	11871	11995	.	+	2	ID=LDENT00125050:cds;Parent=LDENT00125050;
scaffold3006_size53539_1_49474	maker	CDS	12292	12366	.	+	0	ID=LDENT00125050:cds;Parent=LDENT00125050;
scaffold3006_size53539_1_49474	maker	CDS	12637	12732	.	+	0	ID=LDENT00125050:cds;Parent=LDENT00125050;
scaffold3006_size53539_1_49474	maker	CDS	13061	13189	.	+	0	ID=LDENT00125050:cds;Parent=LDENT00125050;
scaffold3006_size53539_1_49474	maker	CDS	13581	13742	.	+	0	ID=LDENT00125050:cds;Parent=LDENT00125050;
scaffold3006_size53539_1_49474	maker	CDS	14497	14640	.	+	0	ID=LDENT00125050:cds;Parent=LDENT00125050;
scaffold3006_size53539_1_49474	maker	three_prime_UTR	14641	16807	.	+	.	ID=LDENT00125050:three_prime_utr;Parent=LDENT00125050;
scaffold3006_size53539_1_49474	maker	gene	44542	49210	.	+	.	ID=LDENG00125080;Name=LDENG00125080;Note=Similar to SGTA: Small glutamine-rich tetratricopeptide repeat-containing protein alpha (Bos taurus OX%3D9913);
scaffold3006_size53539_1_49474	maker	mRNA	44542	49210	.	+	.	ID=LDENT00125080;Parent=LDENG00125080;Name=LDENT00125080;Note=Similar to SGTA: Small glutamine-rich tetratricopeptide repeat-containing protein alpha (Bos taurus OX%3D9913);
scaffold3006_size53539_1_49474	maker	exon	44542	44642	.	+	.	ID=LDENT00125080:1;Parent=LDENT00125080;
scaffold3006_size53539_1_49474	maker	exon	46744	46888	.	+	.	ID=LDENT00125080:2;Parent=LDENT00125080;
scaffold3006_size53539_1_49474	maker	exon	47407	47510	.	+	.	ID=LDENT00125080:3;Parent=LDENT00125080;
scaffold3006_size53539_1_49474	maker	exon	47633	47723	.	+	.	ID=LDENT00125080:4;Parent=LDENT00125080;
scaffold3006_size53539_1_49474	maker	exon	48858	49210	.	+	.	ID=LDENT00125080:5;Parent=LDENT00125080;
scaffold3006_size53539_1_49474	maker	five_prime_UTR	44542	44642	.	+	.	ID=LDENT00125080:five_prime_utr;Parent=LDENT00125080;
scaffold3006_size53539_1_49474	maker	five_prime_UTR	46744	46788	.	+	.	ID=LDENT00125080:five_prime_utr;Parent=LDENT00125080;
scaffold3006_size53539_1_49474	maker	CDS	46789	46888	.	+	0	ID=LDENT00125080:cds;Parent=LDENT00125080;
scaffold3006_size53539_1_49474	maker	CDS	47407	47510	.	+	2	ID=LDENT00125080:cds;Parent=LDENT00125080;
scaffold3006_size53539_1_49474	maker	CDS	47633	47723	.	+	0	ID=LDENT00125080:cds;Parent=LDENT00125080;
scaffold3006_size53539_1_49474	maker	CDS	48858	48997	.	+	2	ID=LDENT00125080:cds;Parent=LDENT00125080;
scaffold3006_size53539_1_49474	maker	three_prime_UTR	48998	49210	.	+	.	ID=LDENT00125080:three_prime_utr;Parent=LDENT00125080;
scaffold3006_size53539_1_49474	maker	gene	758	9395	.	-	.	ID=LDENG00125040;Name=LDENG00125040;Note=Similar to reep6: Receptor expression-enhancing protein 6 (Danio rerio OX%3D7955);
scaffold3006_size53539_1_49474	maker	mRNA	758	9395	.	-	.	ID=LDENT00125040;Parent=LDENG00125040;Name=LDENT00125040;Note=Similar to reep6: Receptor expression-enhancing protein 6 (Danio rerio OX%3D7955);
scaffold3006_size53539_1_49474	maker	exon	758	1903	.	-	.	ID=LDENT00125040:1;Parent=LDENT00125040;
scaffold3006_size53539_1_49474	maker	exon	2259	2428	.	-	.	ID=LDENT00125040:2;Parent=LDENT00125040;
scaffold3006_size53539_1_49474	maker	exon	4166	4172	.	-	.	ID=LDENT00125040:3;Parent=LDENT00125040;
scaffold3006_size53539_1_49474	maker	exon	4303	4429	.	-	.	ID=LDENT00125040:4;Parent=LDENT00125040;
scaffold3006_size53539_1_49474	maker	exon	4524	4545	.	-	.	ID=LDENT00125040:5;Parent=LDENT00125040;
scaffold3006_size53539_1_49474	maker	exon	5282	5328	.	-	.	ID=LDENT00125040:6;Parent=LDENT00125040;
scaffold3006_size53539_1_49474	maker	exon	5405	5418	.	-	.	ID=LDENT00125040:7;Parent=LDENT00125040;
scaffold3006_size53539_1_49474	maker	exon	6588	6705	.	-	.	ID=LDENT00125040:8;Parent=LDENT00125040;
scaffold3006_size53539_1_49474	maker	exon	6791	6820	.	-	.	ID=LDENT00125040:9;Parent=LDENT00125040;
scaffold3006_size53539_1_49474	maker	exon	7014	7152	.	-	.	ID=LDENT00125040:10;Parent=LDENT00125040;
scaffold3006_size53539_1_49474	maker	exon	7611	7704	.	-	.	ID=LDENT00125040:11;Parent=LDENT00125040;
scaffold3006_size53539_1_49474	maker	exon	9263	9395	.	-	.	ID=LDENT00125040:12;Parent=LDENT00125040;
scaffold3006_size53539_1_49474	maker	CDS	9263	9395	.	-	0	ID=LDENT00125040:cds;Parent=LDENT00125040;
scaffold3006_size53539_1_49474	maker	CDS	7611	7704	.	-	2	ID=LDENT00125040:cds;Parent=LDENT00125040;
scaffold3006_size53539_1_49474	maker	CDS	7014	7152	.	-	1	ID=LDENT00125040:cds;Parent=LDENT00125040;
scaffold3006_size53539_1_49474	maker	CDS	6791	6820	.	-	0	ID=LDENT00125040:cds;Parent=LDENT00125040;
scaffold3006_size53539_1_49474	maker	CDS	6588	6705	.	-	0	ID=LDENT00125040:cds;Parent=LDENT00125040;
scaffold3006_size53539_1_49474	maker	CDS	5405	5418	.	-	2	ID=LDENT00125040:cds;Parent=LDENT00125040;
scaffold3006_size53539_1_49474	maker	CDS	5282	5328	.	-	0	ID=LDENT00125040:cds;Parent=LDENT00125040;
scaffold3006_size53539_1_49474	maker	CDS	4524	4545	.	-	1	ID=LDENT00125040:cds;Parent=LDENT00125040;
scaffold3006_size53539_1_49474	maker	CDS	4303	4429	.	-	0	ID=LDENT00125040:cds;Parent=LDENT00125040;
scaffold3006_size53539_1_49474	maker	CDS	4166	4172	.	-	2	ID=LDENT00125040:cds;Parent=LDENT00125040;
scaffold3006_size53539_1_49474	maker	CDS	2259	2428	.	-	1	ID=LDENT00125040:cds;Parent=LDENT00125040;
scaffold3006_size53539_1_49474	maker	CDS	1719	1903	.	-	2	ID=LDENT00125040:cds;Parent=LDENT00125040;
scaffold3006_size53539_1_49474	maker	three_prime_UTR	758	1718	.	-	.	ID=LDENT00125040:three_prime_utr;Parent=LDENT00125040;
scaffold3006_size53539_1_49474	maker	gene	16880	30398	.	-	.	ID=LDENG00125060;Name=LDENG00125060;Note=Similar to Nwd1: NACHT domain- and WD repeat-containing protein 1 (Mus musculus OX%3D10090);
scaffold3006_size53539_1_49474	maker	mRNA	16880	30398	.	-	.	ID=LDENT00125060;Parent=LDENG00125060;Name=LDENT00125060;Note=Similar to Nwd1: NACHT domain- and WD repeat-containing protein 1 (Mus musculus OX%3D10090);
scaffold3006_size53539_1_49474	maker	exon	16880	17190	.	-	.	ID=LDENT00125060:1;Parent=LDENT00125060;
scaffold3006_size53539_1_49474	maker	exon	17407	17512	.	-	.	ID=LDENT00125060:2;Parent=LDENT00125060;
scaffold3006_size53539_1_49474	maker	exon	19914	20533	.	-	.	ID=LDENT00125060:3;Parent=LDENT00125060;
scaffold3006_size53539_1_49474	maker	exon	20684	20957	.	-	.	ID=LDENT00125060:4;Parent=LDENT00125060;
scaffold3006_size53539_1_49474	maker	exon	21378	21529	.	-	.	ID=LDENT00125060:5;Parent=LDENT00125060;
scaffold3006_size53539_1_49474	maker	exon	22296	22386	.	-	.	ID=LDENT00125060:6;Parent=LDENT00125060;
scaffold3006_size53539_1_49474	maker	exon	22503	22766	.	-	.	ID=LDENT00125060:7;Parent=LDENT00125060;
scaffold3006_size53539_1_49474	maker	exon	23947	24152	.	-	.	ID=LDENT00125060:8;Parent=LDENT00125060;
scaffold3006_size53539_1_49474	maker	exon	24250	24372	.	-	.	ID=LDENT00125060:9;Parent=LDENT00125060;
scaffold3006_size53539_1_49474	maker	exon	24470	24667	.	-	.	ID=LDENT00125060:10;Parent=LDENT00125060;
scaffold3006_size53539_1_49474	maker	exon	24829	24993	.	-	.	ID=LDENT00125060:11;Parent=LDENT00125060;
scaffold3006_size53539_1_49474	maker	exon	26509	26626	.	-	.	ID=LDENT00125060:12;Parent=LDENT00125060;
scaffold3006_size53539_1_49474	maker	exon	26745	26898	.	-	.	ID=LDENT00125060:13;Parent=LDENT00125060;
scaffold3006_size53539_1_49474	maker	exon	26983	27186	.	-	.	ID=LDENT00125060:14;Parent=LDENT00125060;
scaffold3006_size53539_1_49474	maker	exon	27341	28703	.	-	.	ID=LDENT00125060:15;Parent=LDENT00125060;
scaffold3006_size53539_1_49474	maker	exon	28788	29142	.	-	.	ID=LDENT00125060:16;Parent=LDENT00125060;
scaffold3006_size53539_1_49474	maker	exon	29258	29374	.	-	.	ID=LDENT00125060:17;Parent=LDENT00125060;
scaffold3006_size53539_1_49474	maker	exon	29988	30073	.	-	.	ID=LDENT00125060:18;Parent=LDENT00125060;
scaffold3006_size53539_1_49474	maker	exon	30275	30398	.	-	.	ID=LDENT00125060:19;Parent=LDENT00125060;
scaffold3006_size53539_1_49474	maker	CDS	30275	30398	.	-	0	ID=LDENT00125060:cds;Parent=LDENT00125060;
scaffold3006_size53539_1_49474	maker	CDS	29988	30073	.	-	2	ID=LDENT00125060:cds;Parent=LDENT00125060;
scaffold3006_size53539_1_49474	maker	CDS	29258	29374	.	-	0	ID=LDENT00125060:cds;Parent=LDENT00125060;
scaffold3006_size53539_1_49474	maker	CDS	28788	29142	.	-	0	ID=LDENT00125060:cds;Parent=LDENT00125060;
scaffold3006_size53539_1_49474	maker	CDS	27341	28703	.	-	2	ID=LDENT00125060:cds;Parent=LDENT00125060;
scaffold3006_size53539_1_49474	maker	CDS	26983	27186	.	-	1	ID=LDENT00125060:cds;Parent=LDENT00125060;
scaffold3006_size53539_1_49474	maker	CDS	26745	26898	.	-	1	ID=LDENT00125060:cds;Parent=LDENT00125060;
scaffold3006_size53539_1_49474	maker	CDS	26509	26626	.	-	0	ID=LDENT00125060:cds;Parent=LDENT00125060;
scaffold3006_size53539_1_49474	maker	CDS	24829	24993	.	-	2	ID=LDENT00125060:cds;Parent=LDENT00125060;
scaffold3006_size53539_1_49474	maker	CDS	24470	24667	.	-	2	ID=LDENT00125060:cds;Parent=LDENT00125060;
scaffold3006_size53539_1_49474	maker	CDS	24250	24372	.	-	2	ID=LDENT00125060:cds;Parent=LDENT00125060;
scaffold3006_size53539_1_49474	maker	CDS	23947	24152	.	-	2	ID=LDENT00125060:cds;Parent=LDENT00125060;
scaffold3006_size53539_1_49474	maker	CDS	22503	22766	.	-	0	ID=LDENT00125060:cds;Parent=LDENT00125060;
scaffold3006_size53539_1_49474	maker	CDS	22296	22386	.	-	0	ID=LDENT00125060:cds;Parent=LDENT00125060;
scaffold3006_size53539_1_49474	maker	CDS	21378	21529	.	-	2	ID=LDENT00125060:cds;Parent=LDENT00125060;
scaffold3006_size53539_1_49474	maker	CDS	20684	20957	.	-	0	ID=LDENT00125060:cds;Parent=LDENT00125060;
scaffold3006_size53539_1_49474	maker	CDS	19914	20533	.	-	2	ID=LDENT00125060:cds;Parent=LDENT00125060;
scaffold3006_size53539_1_49474	maker	CDS	17407	17512	.	-	0	ID=LDENT00125060:cds;Parent=LDENT00125060;
scaffold3006_size53539_1_49474	maker	CDS	16880	17190	.	-	2	ID=LDENT00125060:cds;Parent=LDENT00125060;
scaffold3006_size53539_1_49474	maker	gene	33047	43452	.	-	.	ID=LDENG00125070;Name=LDENG00125070;Note=Similar to Thop1: Thimet oligopeptidase (Mus musculus OX%3D10090);
scaffold3006_size53539_1_49474	maker	mRNA	33047	43452	.	-	.	ID=LDENT00125070;Parent=LDENG00125070;Name=LDENT00125070;Note=Similar to Thop1: Thimet oligopeptidase (Mus musculus OX%3D10090);
scaffold3006_size53539_1_49474	maker	exon	33047	33653	.	-	.	ID=LDENT00125070:1;Parent=LDENT00125070;
scaffold3006_size53539_1_49474	maker	exon	33906	34042	.	-	.	ID=LDENT00125070:2;Parent=LDENT00125070;
scaffold3006_size53539_1_49474	maker	exon	34171	34299	.	-	.	ID=LDENT00125070:3;Parent=LDENT00125070;
scaffold3006_size53539_1_49474	maker	exon	34490	34676	.	-	.	ID=LDENT00125070:4;Parent=LDENT00125070;
scaffold3006_size53539_1_49474	maker	exon	34859	35060	.	-	.	ID=LDENT00125070:5;Parent=LDENT00125070;
scaffold3006_size53539_1_49474	maker	exon	35912	36135	.	-	.	ID=LDENT00125070:6;Parent=LDENT00125070;
scaffold3006_size53539_1_49474	maker	exon	36425	36567	.	-	.	ID=LDENT00125070:7;Parent=LDENT00125070;
scaffold3006_size53539_1_49474	maker	exon	37535	37670	.	-	.	ID=LDENT00125070:8;Parent=LDENT00125070;
scaffold3006_size53539_1_49474	maker	exon	37799	37956	.	-	.	ID=LDENT00125070:9;Parent=LDENT00125070;
scaffold3006_size53539_1_49474	maker	exon	38100	38202	.	-	.	ID=LDENT00125070:10;Parent=LDENT00125070;
scaffold3006_size53539_1_49474	maker	exon	39308	39415	.	-	.	ID=LDENT00125070:11;Parent=LDENT00125070;
scaffold3006_size53539_1_49474	maker	exon	39592	39740	.	-	.	ID=LDENT00125070:12;Parent=LDENT00125070;
scaffold3006_size53539_1_49474	maker	exon	42014	42220	.	-	.	ID=LDENT00125070:13;Parent=LDENT00125070;
scaffold3006_size53539_1_49474	maker	exon	43374	43452	.	-	.	ID=LDENT00125070:14;Parent=LDENT00125070;
scaffold3006_size53539_1_49474	maker	five_prime_UTR	43387	43452	.	-	.	ID=LDENT00125070:five_prime_utr;Parent=LDENT00125070;
scaffold3006_size53539_1_49474	maker	CDS	43374	43386	.	-	0	ID=LDENT00125070:cds;Parent=LDENT00125070;
scaffold3006_size53539_1_49474	maker	CDS	42014	42220	.	-	2	ID=LDENT00125070:cds;Parent=LDENT00125070;
scaffold3006_size53539_1_49474	maker	CDS	39592	39740	.	-	2	ID=LDENT00125070:cds;Parent=LDENT00125070;
scaffold3006_size53539_1_49474	maker	CDS	39308	39415	.	-	0	ID=LDENT00125070:cds;Parent=LDENT00125070;
scaffold3006_size53539_1_49474	maker	CDS	38100	38202	.	-	0	ID=LDENT00125070:cds;Parent=LDENT00125070;
scaffold3006_size53539_1_49474	maker	CDS	37799	37956	.	-	2	ID=LDENT00125070:cds;Parent=LDENT00125070;
scaffold3006_size53539_1_49474	maker	CDS	37535	37670	.	-	0	ID=LDENT00125070:cds;Parent=LDENT00125070;
scaffold3006_size53539_1_49474	maker	CDS	36425	36567	.	-	2	ID=LDENT00125070:cds;Parent=LDENT00125070;
scaffold3006_size53539_1_49474	maker	CDS	35912	36135	.	-	0	ID=LDENT00125070:cds;Parent=LDENT00125070;
scaffold3006_size53539_1_49474	maker	CDS	34859	35060	.	-	1	ID=LDENT00125070:cds;Parent=LDENT00125070;
scaffold3006_size53539_1_49474	maker	CDS	34490	34676	.	-	0	ID=LDENT00125070:cds;Parent=LDENT00125070;
scaffold3006_size53539_1_49474	maker	CDS	34171	34299	.	-	2	ID=LDENT00125070:cds;Parent=LDENT00125070;
scaffold3006_size53539_1_49474	maker	CDS	33906	34042	.	-	2	ID=LDENT00125070:cds;Parent=LDENT00125070;
scaffold3006_size53539_1_49474	maker	CDS	33492	33653	.	-	0	ID=LDENT00125070:cds;Parent=LDENT00125070;
scaffold3006_size53539_1_49474	maker	three_prime_UTR	33047	33491	.	-	.	ID=LDENT00125070:three_prime_utr;Parent=LDENT00125070;
scaffold3003_size60801	maker	gene	6005	33695	.	-	.	ID=LDENG00124990;Name=LDENG00124990;Note=Similar to CYTH1: Cytohesin-1 (Homo sapiens OX%3D9606);
scaffold3003_size60801	maker	mRNA	6005	33695	.	-	.	ID=LDENT00124990;Parent=LDENG00124990;Name=LDENT00124990;Note=Similar to CYTH1: Cytohesin-1 (Homo sapiens OX%3D9606);
scaffold3003_size60801	maker	exon	6005	7986	.	-	.	ID=LDENT00124990:1;Parent=LDENT00124990;
scaffold3003_size60801	maker	exon	8111	8265	.	-	.	ID=LDENT00124990:2;Parent=LDENT00124990;
scaffold3003_size60801	maker	exon	8448	8516	.	-	.	ID=LDENT00124990:3;Parent=LDENT00124990;
scaffold3003_size60801	maker	exon	8607	8683	.	-	.	ID=LDENT00124990:4;Parent=LDENT00124990;
scaffold3003_size60801	maker	exon	12309	12420	.	-	.	ID=LDENT00124990:5;Parent=LDENT00124990;
scaffold3003_size60801	maker	exon	12529	12677	.	-	.	ID=LDENT00124990:6;Parent=LDENT00124990;
scaffold3003_size60801	maker	exon	13670	13782	.	-	.	ID=LDENT00124990:7;Parent=LDENT00124990;
scaffold3003_size60801	maker	exon	13921	14001	.	-	.	ID=LDENT00124990:8;Parent=LDENT00124990;
scaffold3003_size60801	maker	exon	15034	15152	.	-	.	ID=LDENT00124990:9;Parent=LDENT00124990;
scaffold3003_size60801	maker	exon	15245	15311	.	-	.	ID=LDENT00124990:10;Parent=LDENT00124990;
scaffold3003_size60801	maker	exon	16273	16337	.	-	.	ID=LDENT00124990:11;Parent=LDENT00124990;
scaffold3003_size60801	maker	exon	18339	18421	.	-	.	ID=LDENT00124990:12;Parent=LDENT00124990;
scaffold3003_size60801	maker	exon	33435	33695	.	-	.	ID=LDENT00124990:13;Parent=LDENT00124990;
scaffold3003_size60801	maker	five_prime_UTR	33463	33695	.	-	.	ID=LDENT00124990:five_prime_utr;Parent=LDENT00124990;
scaffold3003_size60801	maker	CDS	33435	33462	.	-	0	ID=LDENT00124990:cds;Parent=LDENT00124990;
scaffold3003_size60801	maker	CDS	18339	18421	.	-	2	ID=LDENT00124990:cds;Parent=LDENT00124990;
scaffold3003_size60801	maker	CDS	16273	16337	.	-	0	ID=LDENT00124990:cds;Parent=LDENT00124990;
scaffold3003_size60801	maker	CDS	15245	15311	.	-	1	ID=LDENT00124990:cds;Parent=LDENT00124990;
scaffold3003_size60801	maker	CDS	15034	15152	.	-	0	ID=LDENT00124990:cds;Parent=LDENT00124990;
scaffold3003_size60801	maker	CDS	13921	14001	.	-	1	ID=LDENT00124990:cds;Parent=LDENT00124990;
scaffold3003_size60801	maker	CDS	13670	13782	.	-	1	ID=LDENT00124990:cds;Parent=LDENT00124990;
scaffold3003_size60801	maker	CDS	12529	12677	.	-	2	ID=LDENT00124990:cds;Parent=LDENT00124990;
scaffold3003_size60801	maker	CDS	12309	12420	.	-	0	ID=LDENT00124990:cds;Parent=LDENT00124990;
scaffold3003_size60801	maker	CDS	8607	8683	.	-	2	ID=LDENT00124990:cds;Parent=LDENT00124990;
scaffold3003_size60801	maker	CDS	8448	8516	.	-	0	ID=LDENT00124990:cds;Parent=LDENT00124990;
scaffold3003_size60801	maker	CDS	8111	8265	.	-	0	ID=LDENT00124990:cds;Parent=LDENT00124990;
scaffold3003_size60801	maker	CDS	7908	7986	.	-	1	ID=LDENT00124990:cds;Parent=LDENT00124990;
scaffold3003_size60801	maker	three_prime_UTR	6005	7907	.	-	.	ID=LDENT00124990:three_prime_utr;Parent=LDENT00124990;
scaffold3003_size60801	maker	gene	48537	60495	.	-	.	ID=LDENG00125000;Name=LDENG00125000;Note=Similar to USP36: Ubiquitin carboxyl-terminal hydrolase 36 (Homo sapiens OX%3D9606);
scaffold3003_size60801	maker	mRNA	48537	60495	.	-	.	ID=LDENT00125000;Parent=LDENG00125000;Name=LDENT00125000;Note=Similar to USP36: Ubiquitin carboxyl-terminal hydrolase 36 (Homo sapiens OX%3D9606);
scaffold3003_size60801	maker	exon	48537	50733	.	-	.	ID=LDENT00125000:1;Parent=LDENT00125000;
scaffold3003_size60801	maker	exon	50877	50992	.	-	.	ID=LDENT00125000:2;Parent=LDENT00125000;
scaffold3003_size60801	maker	exon	51177	51365	.	-	.	ID=LDENT00125000:3;Parent=LDENT00125000;
scaffold3003_size60801	maker	exon	51571	51779	.	-	.	ID=LDENT00125000:4;Parent=LDENT00125000;
scaffold3003_size60801	maker	exon	52220	52942	.	-	.	ID=LDENT00125000:5;Parent=LDENT00125000;
scaffold3003_size60801	maker	exon	53063	53187	.	-	.	ID=LDENT00125000:6;Parent=LDENT00125000;
scaffold3003_size60801	maker	exon	53633	53857	.	-	.	ID=LDENT00125000:7;Parent=LDENT00125000;
scaffold3003_size60801	maker	exon	54274	54633	.	-	.	ID=LDENT00125000:8;Parent=LDENT00125000;
scaffold3003_size60801	maker	exon	54722	54860	.	-	.	ID=LDENT00125000:9;Parent=LDENT00125000;
scaffold3003_size60801	maker	exon	54948	55048	.	-	.	ID=LDENT00125000:10;Parent=LDENT00125000;
scaffold3003_size60801	maker	exon	55887	56027	.	-	.	ID=LDENT00125000:11;Parent=LDENT00125000;
scaffold3003_size60801	maker	exon	56156	56267	.	-	.	ID=LDENT00125000:12;Parent=LDENT00125000;
scaffold3003_size60801	maker	exon	56422	56504	.	-	.	ID=LDENT00125000:13;Parent=LDENT00125000;
scaffold3003_size60801	maker	exon	56624	56694	.	-	.	ID=LDENT00125000:14;Parent=LDENT00125000;
scaffold3003_size60801	maker	exon	56961	57028	.	-	.	ID=LDENT00125000:15;Parent=LDENT00125000;
scaffold3003_size60801	maker	exon	57154	57256	.	-	.	ID=LDENT00125000:16;Parent=LDENT00125000;
scaffold3003_size60801	maker	exon	58803	58913	.	-	.	ID=LDENT00125000:17;Parent=LDENT00125000;
scaffold3003_size60801	maker	exon	59579	59800	.	-	.	ID=LDENT00125000:18;Parent=LDENT00125000;
scaffold3003_size60801	maker	exon	60209	60495	.	-	.	ID=LDENT00125000:19;Parent=LDENT00125000;
scaffold3003_size60801	maker	five_prime_UTR	60462	60495	.	-	.	ID=LDENT00125000:five_prime_utr;Parent=LDENT00125000;
scaffold3003_size60801	maker	CDS	60209	60461	.	-	0	ID=LDENT00125000:cds;Parent=LDENT00125000;
scaffold3003_size60801	maker	CDS	59579	59800	.	-	2	ID=LDENT00125000:cds;Parent=LDENT00125000;
scaffold3003_size60801	maker	CDS	58803	58913	.	-	2	ID=LDENT00125000:cds;Parent=LDENT00125000;
scaffold3003_size60801	maker	CDS	57154	57256	.	-	2	ID=LDENT00125000:cds;Parent=LDENT00125000;
scaffold3003_size60801	maker	CDS	56961	57028	.	-	1	ID=LDENT00125000:cds;Parent=LDENT00125000;
scaffold3003_size60801	maker	CDS	56624	56694	.	-	2	ID=LDENT00125000:cds;Parent=LDENT00125000;
scaffold3003_size60801	maker	CDS	56422	56504	.	-	0	ID=LDENT00125000:cds;Parent=LDENT00125000;
scaffold3003_size60801	maker	CDS	56156	56267	.	-	1	ID=LDENT00125000:cds;Parent=LDENT00125000;
scaffold3003_size60801	maker	CDS	55887	56027	.	-	0	ID=LDENT00125000:cds;Parent=LDENT00125000;
scaffold3003_size60801	maker	CDS	54948	55048	.	-	0	ID=LDENT00125000:cds;Parent=LDENT00125000;
scaffold3003_size60801	maker	CDS	54722	54860	.	-	1	ID=LDENT00125000:cds;Parent=LDENT00125000;
scaffold3003_size60801	maker	CDS	54274	54633	.	-	0	ID=LDENT00125000:cds;Parent=LDENT00125000;
scaffold3003_size60801	maker	CDS	53633	53857	.	-	0	ID=LDENT00125000:cds;Parent=LDENT00125000;
scaffold3003_size60801	maker	CDS	53063	53187	.	-	0	ID=LDENT00125000:cds;Parent=LDENT00125000;
scaffold3003_size60801	maker	CDS	52220	52942	.	-	1	ID=LDENT00125000:cds;Parent=LDENT00125000;
scaffold3003_size60801	maker	CDS	51571	51779	.	-	1	ID=LDENT00125000:cds;Parent=LDENT00125000;
scaffold3003_size60801	maker	CDS	51177	51365	.	-	2	ID=LDENT00125000:cds;Parent=LDENT00125000;
scaffold3003_size60801	maker	CDS	50877	50992	.	-	2	ID=LDENT00125000:cds;Parent=LDENT00125000;
scaffold3003_size60801	maker	CDS	50602	50733	.	-	0	ID=LDENT00125000:cds;Parent=LDENT00125000;
scaffold3003_size60801	maker	three_prime_UTR	48537	50601	.	-	.	ID=LDENT00125000:three_prime_utr;Parent=LDENT00125000;
scaffold3003_size60801	maker	gene	3897	4058	.	+	.	ID=LDENG00124980;Name=LDENG00124980;Note=Protein of unknown function;
scaffold3003_size60801	maker	mRNA	3897	4058	25.18944	+	.	ID=LDENT00124980;Parent=LDENG00124980;Name=LDENT00124980;Note=Protein of unknown function;
scaffold3003_size60801	maker	exon	3897	4058	.	+	.	ID=LDENT00124980:1;Parent=LDENT00124980;
scaffold3003_size60801	maker	CDS	3897	4058	.	+	0	ID=LDENT00124980:cds;Parent=LDENT00124980;
scaffold3007_size63782_14366_63782	maker	gene	2106	49020	.	+	.	ID=LDENG00125120;Name=LDENG00125120;Note=Similar to dlgap1: Disks large-associated protein 1 (Danio rerio OX%3D7955);
scaffold3007_size63782_14366_63782	maker	mRNA	2106	49020	.	+	.	ID=LDENT00125120;Parent=LDENG00125120;Name=LDENT00125120;Note=Similar to dlgap1: Disks large-associated protein 1 (Danio rerio OX%3D7955);
scaffold3007_size63782_14366_63782	maker	exon	2106	2274	.	+	.	ID=LDENT00125120:1;Parent=LDENT00125120;
scaffold3007_size63782_14366_63782	maker	exon	28139	28510	.	+	.	ID=LDENT00125120:2;Parent=LDENT00125120;
scaffold3007_size63782_14366_63782	maker	exon	42799	43013	.	+	.	ID=LDENT00125120:3;Parent=LDENT00125120;
scaffold3007_size63782_14366_63782	maker	exon	45531	45726	.	+	.	ID=LDENT00125120:4;Parent=LDENT00125120;
scaffold3007_size63782_14366_63782	maker	exon	48651	49020	.	+	.	ID=LDENT00125120:5;Parent=LDENT00125120;
scaffold3007_size63782_14366_63782	maker	five_prime_UTR	2106	2274	.	+	.	ID=LDENT00125120:five_prime_utr;Parent=LDENT00125120;
scaffold3007_size63782_14366_63782	maker	five_prime_UTR	28139	28243	.	+	.	ID=LDENT00125120:five_prime_utr;Parent=LDENT00125120;
scaffold3007_size63782_14366_63782	maker	CDS	28244	28510	.	+	0	ID=LDENT00125120:cds;Parent=LDENT00125120;
scaffold3007_size63782_14366_63782	maker	CDS	42799	43013	.	+	0	ID=LDENT00125120:cds;Parent=LDENT00125120;
scaffold3007_size63782_14366_63782	maker	CDS	45531	45726	.	+	1	ID=LDENT00125120:cds;Parent=LDENT00125120;
scaffold3007_size63782_14366_63782	maker	CDS	48651	48983	.	+	0	ID=LDENT00125120:cds;Parent=LDENT00125120;
scaffold3007_size63782_14366_63782	maker	three_prime_UTR	48984	49020	.	+	.	ID=LDENT00125120:three_prime_utr;Parent=LDENT00125120;
scaffold3007_size63782_14366_63782	maker	gene	24110	24604	.	-	.	ID=LDENG00125130;Name=LDENG00125130;Note=Similar to Tf2-9: Transposon Tf2-9 polyprotein (Schizosaccharomyces pombe (strain 972 / ATCC 24843) OX%3D284812);
scaffold3007_size63782_14366_63782	maker	mRNA	24110	24604	27.01298	-	.	ID=LDENT00125130;Parent=LDENG00125130;Name=LDENT00125130;Note=Similar to Tf2-9: Transposon Tf2-9 polyprotein (Schizosaccharomyces pombe (strain 972 / ATCC 24843) OX%3D284812);
scaffold3007_size63782_14366_63782	maker	exon	24110	24604	.	-	.	ID=LDENT00125130:1;Parent=LDENT00125130;
scaffold3007_size63782_14366_63782	maker	CDS	24110	24604	.	-	0	ID=LDENT00125130:cds;Parent=LDENT00125130;
scaffold3007_size63782_1_13006	maker	gene	2055	2537	.	+	.	ID=LDENG00125110;Name=LDENG00125110;Note=Protein of unknown function;
scaffold3007_size63782_1_13006	maker	mRNA	2055	2537	49.31712	+	.	ID=LDENT00125110;Parent=LDENG00125110;Name=LDENT00125110;Note=Protein of unknown function;
scaffold3007_size63782_1_13006	maker	exon	2055	2207	.	+	.	ID=LDENT00125110:1;Parent=LDENT00125110;
scaffold3007_size63782_1_13006	maker	exon	2304	2537	.	+	.	ID=LDENT00125110:2;Parent=LDENT00125110;
scaffold3007_size63782_1_13006	maker	CDS	2055	2207	.	+	0	ID=LDENT00125110:cds;Parent=LDENT00125110;
scaffold3007_size63782_1_13006	maker	CDS	2304	2537	.	+	0	ID=LDENT00125110:cds;Parent=LDENT00125110;
scaffold3006_size53539_50639_53539	maker	gene	62	2900	.	+	.	ID=LDENG00125100;Name=LDENG00125100;Note=Similar to SGTA: Small glutamine-rich tetratricopeptide repeat-containing protein alpha (Homo sapiens OX%3D9606);
scaffold3006_size53539_50639_53539	maker	mRNA	62	2900	.	+	.	ID=LDENT00125100;Parent=LDENG00125100;Name=LDENT00125100;Note=Similar to SGTA: Small glutamine-rich tetratricopeptide repeat-containing protein alpha (Homo sapiens OX%3D9606);
scaffold3006_size53539_50639_53539	maker	exon	62	156	.	+	.	ID=LDENT00125100:1;Parent=LDENT00125100;
scaffold3006_size53539_50639_53539	maker	exon	805	923	.	+	.	ID=LDENT00125100:2;Parent=LDENT00125100;
scaffold3006_size53539_50639_53539	maker	exon	1743	2900	.	+	.	ID=LDENT00125100:3;Parent=LDENT00125100;
scaffold3006_size53539_50639_53539	maker	CDS	62	156	.	+	0	ID=LDENT00125100:cds;Parent=LDENT00125100;
scaffold3006_size53539_50639_53539	maker	CDS	805	916	.	+	1	ID=LDENT00125100:cds;Parent=LDENT00125100;
scaffold3006_size53539_50639_53539	maker	three_prime_UTR	917	923	.	+	.	ID=LDENT00125100:three_prime_utr;Parent=LDENT00125100;
scaffold3006_size53539_50639_53539	maker	three_prime_UTR	1743	2900	.	+	.	ID=LDENT00125100:three_prime_utr;Parent=LDENT00125100;
scaffold3006_size53539_49476_50637	maker	gene	39	1125	.	+	.	ID=LDENG00125090;Name=LDENG00125090;Note=Similar to SGTA: Small glutamine-rich tetratricopeptide repeat-containing protein alpha (Homo sapiens OX%3D9606);
scaffold3006_size53539_49476_50637	maker	mRNA	39	1125	.	+	.	ID=LDENT00125090;Parent=LDENG00125090;Name=LDENT00125090;Note=Similar to SGTA: Small glutamine-rich tetratricopeptide repeat-containing protein alpha (Homo sapiens OX%3D9606);
scaffold3006_size53539_49476_50637	maker	exon	39	142	.	+	.	ID=LDENT00125090:1;Parent=LDENT00125090;
scaffold3006_size53539_49476_50637	maker	exon	685	820	.	+	.	ID=LDENT00125090:2;Parent=LDENT00125090;
scaffold3006_size53539_49476_50637	maker	exon	923	985	.	+	.	ID=LDENT00125090:3;Parent=LDENT00125090;
scaffold3006_size53539_49476_50637	maker	exon	1084	1125	.	+	.	ID=LDENT00125090:4;Parent=LDENT00125090;
scaffold3006_size53539_49476_50637	maker	CDS	39	142	.	+	0	ID=LDENT00125090:cds;Parent=LDENT00125090;
scaffold3006_size53539_49476_50637	maker	CDS	685	820	.	+	1	ID=LDENT00125090:cds;Parent=LDENT00125090;
scaffold3006_size53539_49476_50637	maker	CDS	923	985	.	+	0	ID=LDENT00125090:cds;Parent=LDENT00125090;
scaffold3006_size53539_49476_50637	maker	CDS	1084	1125	.	+	0	ID=LDENT00125090:cds;Parent=LDENT00125090;
scaffold3000_size67781	maker	gene	21383	43149	.	-	.	ID=LDENG00124870;Name=LDENG00124870;Note=Similar to Ccser2: Serine-rich coiled-coil domain-containing protein 2 (Mus musculus OX%3D10090);
scaffold3000_size67781	maker	mRNA	21383	43149	.	-	.	ID=LDENT00124870;Parent=LDENG00124870;Name=LDENT00124870;Note=Similar to Ccser2: Serine-rich coiled-coil domain-containing protein 2 (Mus musculus OX%3D10090);
scaffold3000_size67781	maker	exon	21383	24909	.	-	.	ID=LDENT00124870:1;Parent=LDENT00124870;
scaffold3000_size67781	maker	exon	25044	27663	.	-	.	ID=LDENT00124870:2;Parent=LDENT00124870;
scaffold3000_size67781	maker	exon	32311	32416	.	-	.	ID=LDENT00124870:3;Parent=LDENT00124870;
scaffold3000_size67781	maker	exon	34779	34801	.	-	.	ID=LDENT00124870:4;Parent=LDENT00124870;
scaffold3000_size67781	maker	exon	35343	35429	.	-	.	ID=LDENT00124870:5;Parent=LDENT00124870;
scaffold3000_size67781	maker	exon	35592	35675	.	-	.	ID=LDENT00124870:6;Parent=LDENT00124870;
scaffold3000_size67781	maker	exon	35782	35893	.	-	.	ID=LDENT00124870:7;Parent=LDENT00124870;
scaffold3000_size67781	maker	exon	35979	36074	.	-	.	ID=LDENT00124870:8;Parent=LDENT00124870;
scaffold3000_size67781	maker	exon	38177	38258	.	-	.	ID=LDENT00124870:9;Parent=LDENT00124870;
scaffold3000_size67781	maker	exon	38356	38446	.	-	.	ID=LDENT00124870:10;Parent=LDENT00124870;
scaffold3000_size67781	maker	exon	40112	40285	.	-	.	ID=LDENT00124870:11;Parent=LDENT00124870;
scaffold3000_size67781	maker	exon	40690	40745	.	-	.	ID=LDENT00124870:12;Parent=LDENT00124870;
scaffold3000_size67781	maker	exon	40883	41071	.	-	.	ID=LDENT00124870:13;Parent=LDENT00124870;
scaffold3000_size67781	maker	exon	41370	41537	.	-	.	ID=LDENT00124870:14;Parent=LDENT00124870;
scaffold3000_size67781	maker	exon	41694	42156	.	-	.	ID=LDENT00124870:15;Parent=LDENT00124870;
scaffold3000_size67781	maker	exon	42814	43149	.	-	.	ID=LDENT00124870:16;Parent=LDENT00124870;
scaffold3000_size67781	maker	CDS	42814	43149	.	-	0	ID=LDENT00124870:cds;Parent=LDENT00124870;
scaffold3000_size67781	maker	CDS	41694	42156	.	-	0	ID=LDENT00124870:cds;Parent=LDENT00124870;
scaffold3000_size67781	maker	CDS	41370	41537	.	-	2	ID=LDENT00124870:cds;Parent=LDENT00124870;
scaffold3000_size67781	maker	CDS	40883	41071	.	-	2	ID=LDENT00124870:cds;Parent=LDENT00124870;
scaffold3000_size67781	maker	CDS	40690	40745	.	-	2	ID=LDENT00124870:cds;Parent=LDENT00124870;
scaffold3000_size67781	maker	CDS	40112	40285	.	-	0	ID=LDENT00124870:cds;Parent=LDENT00124870;
scaffold3000_size67781	maker	CDS	38356	38446	.	-	0	ID=LDENT00124870:cds;Parent=LDENT00124870;
scaffold3000_size67781	maker	CDS	38177	38258	.	-	2	ID=LDENT00124870:cds;Parent=LDENT00124870;
scaffold3000_size67781	maker	CDS	35979	36074	.	-	1	ID=LDENT00124870:cds;Parent=LDENT00124870;
scaffold3000_size67781	maker	CDS	35782	35893	.	-	1	ID=LDENT00124870:cds;Parent=LDENT00124870;
scaffold3000_size67781	maker	CDS	35592	35675	.	-	0	ID=LDENT00124870:cds;Parent=LDENT00124870;
scaffold3000_size67781	maker	CDS	35343	35429	.	-	0	ID=LDENT00124870:cds;Parent=LDENT00124870;
scaffold3000_size67781	maker	CDS	34779	34801	.	-	0	ID=LDENT00124870:cds;Parent=LDENT00124870;
scaffold3000_size67781	maker	CDS	32311	32416	.	-	1	ID=LDENT00124870:cds;Parent=LDENT00124870;
scaffold3000_size67781	maker	CDS	27193	27663	.	-	0	ID=LDENT00124870:cds;Parent=LDENT00124870;
scaffold3000_size67781	maker	three_prime_UTR	25044	27192	.	-	.	ID=LDENT00124870:three_prime_utr;Parent=LDENT00124870;
scaffold3000_size67781	maker	three_prime_UTR	21383	24909	.	-	.	ID=LDENT00124870:three_prime_utr;Parent=LDENT00124870;
scaffold3000_size67781	maker	gene	55894	57309	.	-	.	ID=LDENG00124880;Name=LDENG00124880;Note=Similar to dl: D(5)-like dopamine receptor (Takifugu rubripes OX%3D31033);
scaffold3000_size67781	maker	mRNA	55894	57309	.	-	.	ID=LDENT00124880;Parent=LDENG00124880;Name=LDENT00124880;Note=Similar to dl: D(5)-like dopamine receptor (Takifugu rubripes OX%3D31033);
scaffold3000_size67781	maker	exon	55894	57309	.	-	.	ID=LDENT00124880:1;Parent=LDENT00124880;
scaffold3000_size67781	maker	CDS	55894	57309	.	-	0	ID=LDENT00124880:cds;Parent=LDENT00124880;
scaffold3000_size67781	maker	gene	61048	67715	.	-	.	ID=LDENG00124890;Name=LDENG00124890;Note=Similar to TNKS2: Poly [ADP-ribose] polymerase tankyrase-2 (Homo sapiens OX%3D9606);
scaffold3000_size67781	maker	mRNA	61048	67715	.	-	.	ID=LDENT00124890;Parent=LDENG00124890;Name=LDENT00124890;Note=Similar to TNKS2: Poly [ADP-ribose] polymerase tankyrase-2 (Homo sapiens OX%3D9606);
scaffold3000_size67781	maker	exon	61048	63208	.	-	.	ID=LDENT00124890:1;Parent=LDENT00124890;
scaffold3000_size67781	maker	exon	64688	64773	.	-	.	ID=LDENT00124890:2;Parent=LDENT00124890;
scaffold3000_size67781	maker	exon	64878	64906	.	-	.	ID=LDENT00124890:3;Parent=LDENT00124890;
scaffold3000_size67781	maker	exon	65705	65891	.	-	.	ID=LDENT00124890:4;Parent=LDENT00124890;
scaffold3000_size67781	maker	exon	66009	66114	.	-	.	ID=LDENT00124890:5;Parent=LDENT00124890;
scaffold3000_size67781	maker	exon	66658	66732	.	-	.	ID=LDENT00124890:6;Parent=LDENT00124890;
scaffold3000_size67781	maker	exon	67307	67404	.	-	.	ID=LDENT00124890:7;Parent=LDENT00124890;
scaffold3000_size67781	maker	exon	67712	67715	.	-	.	ID=LDENT00124890:8;Parent=LDENT00124890;
scaffold3000_size67781	maker	CDS	67712	67715	.	-	0	ID=LDENT00124890:cds;Parent=LDENT00124890;
scaffold3000_size67781	maker	CDS	67307	67404	.	-	2	ID=LDENT00124890:cds;Parent=LDENT00124890;
scaffold3000_size67781	maker	CDS	66658	66732	.	-	0	ID=LDENT00124890:cds;Parent=LDENT00124890;
scaffold3000_size67781	maker	CDS	66009	66114	.	-	0	ID=LDENT00124890:cds;Parent=LDENT00124890;
scaffold3000_size67781	maker	CDS	65705	65891	.	-	2	ID=LDENT00124890:cds;Parent=LDENT00124890;
scaffold3000_size67781	maker	CDS	64878	64906	.	-	1	ID=LDENT00124890:cds;Parent=LDENT00124890;
scaffold3000_size67781	maker	CDS	64688	64773	.	-	2	ID=LDENT00124890:cds;Parent=LDENT00124890;
scaffold3000_size67781	maker	CDS	63146	63208	.	-	0	ID=LDENT00124890:cds;Parent=LDENT00124890;
scaffold3000_size67781	maker	three_prime_UTR	61048	63145	.	-	.	ID=LDENT00124890:three_prime_utr;Parent=LDENT00124890;
scaffold3014_size40149	maker	gene	296	892	.	+	.	ID=LDENG00125420;Name=LDENG00125420;Note=Protein of unknown function;
scaffold3014_size40149	maker	mRNA	296	892	328	+	.	ID=LDENT00125420;Parent=LDENG00125420;Name=LDENT00125420;Note=Protein of unknown function;
scaffold3014_size40149	maker	exon	770	892	.	+	.	ID=LDENT00125420:1;Parent=LDENT00125420;
scaffold3014_size40149	maker	exon	573	701	.	+	.	ID=LDENT00125420:2;Parent=LDENT00125420;
scaffold3014_size40149	maker	exon	296	371	.	+	.	ID=LDENT00125420:3;Parent=LDENT00125420;
scaffold3014_size40149	maker	CDS	296	371	.	+	0	ID=LDENT00125420:cds;Parent=LDENT00125420;
scaffold3014_size40149	maker	CDS	573	667	.	+	2	ID=LDENT00125420:cds;Parent=LDENT00125420;
scaffold3014_size40149	maker	three_prime_UTR	668	701	.	+	.	ID=LDENT00125420:three_prime_utr;Parent=LDENT00125420;
scaffold3014_size40149	maker	three_prime_UTR	770	892	.	+	.	ID=LDENT00125420:three_prime_utr;Parent=LDENT00125420;
scaffold3014_size40149	maker	gene	26609	37226	.	-	.	ID=LDENG00125450;Name=LDENG00125450;Note=Similar to C1qtnf1: Complement C1q tumor necrosis factor-related protein 1 (Mus musculus OX%3D10090);
scaffold3014_size40149	maker	mRNA	26609	37226	.	-	.	ID=LDENT00125450;Parent=LDENG00125450;Name=LDENT00125450;Note=Similar to C1qtnf1: Complement C1q tumor necrosis factor-related protein 1 (Mus musculus OX%3D10090);
scaffold3014_size40149	maker	exon	26609	27159	.	-	.	ID=LDENT00125450:1;Parent=LDENT00125450;
scaffold3014_size40149	maker	exon	36872	36996	.	-	.	ID=LDENT00125450:2;Parent=LDENT00125450;
scaffold3014_size40149	maker	exon	37086	37226	.	-	.	ID=LDENT00125450:3;Parent=LDENT00125450;
scaffold3014_size40149	maker	five_prime_UTR	37226	37226	.	-	.	ID=LDENT00125450:five_prime_utr;Parent=LDENT00125450;
scaffold3014_size40149	maker	CDS	37086	37225	.	-	0	ID=LDENT00125450:cds;Parent=LDENT00125450;
scaffold3014_size40149	maker	CDS	36872	36996	.	-	1	ID=LDENT00125450:cds;Parent=LDENT00125450;
scaffold3014_size40149	maker	CDS	26609	27159	.	-	2	ID=LDENT00125450:cds;Parent=LDENT00125450;
scaffold3014_size40149	maker	gene	10070	11423	.	+	.	ID=LDENG00125430;Name=LDENG00125430;Note=Similar to PGBD4: PiggyBac transposable element-derived protein 4 (Homo sapiens OX%3D9606);
scaffold3014_size40149	maker	mRNA	10070	11423	28.458	+	.	ID=LDENT00125430;Parent=LDENG00125430;Name=LDENT00125430;Note=Similar to PGBD4: PiggyBac transposable element-derived protein 4 (Homo sapiens OX%3D9606);
scaffold3014_size40149	maker	exon	10070	10915	.	+	.	ID=LDENT00125430:1;Parent=LDENT00125430;
scaffold3014_size40149	maker	exon	11067	11423	.	+	.	ID=LDENT00125430:2;Parent=LDENT00125430;
scaffold3014_size40149	maker	CDS	10070	10915	.	+	0	ID=LDENT00125430:cds;Parent=LDENT00125430;
scaffold3014_size40149	maker	CDS	11067	11423	.	+	0	ID=LDENT00125430:cds;Parent=LDENT00125430;
scaffold3014_size40149	maker	gene	18381	18770	.	+	.	ID=LDENG00125440;Name=LDENG00125440;Note=Protein of unknown function;
scaffold3014_size40149	maker	mRNA	18381	18770	51.72638	+	.	ID=LDENT00125440;Parent=LDENG00125440;Name=LDENT00125440;Note=Protein of unknown function;
scaffold3014_size40149	maker	exon	18381	18770	.	+	.	ID=LDENT00125440:1;Parent=LDENT00125440;
scaffold3014_size40149	maker	CDS	18381	18770	.	+	0	ID=LDENT00125440:cds;Parent=LDENT00125440;
scaffold3013_size40156	maker	gene	16150	19253	.	+	.	ID=LDENG00125380;Name=LDENG00125380;Note=Similar to Grk1: Rhodopsin kinase (Rattus norvegicus OX%3D10116);
```
