## Supplementary material for "Contrasted gene decay in subterranean vertebrates: insights from cavefishes and fossorial mammals": Lucifuga_dentata.LDEN1.1_Functionnal_blast.gff3 (part 47 of 61)

```
scaffold3013_size40156	maker	mRNA	16150	19253	.	+	.	ID=LDENT00125380;Parent=LDENG00125380;Name=LDENT00125380;Note=Similar to Grk1: Rhodopsin kinase (Rattus norvegicus OX%3D10116);
scaffold3013_size40156	maker	exon	16150	16833	.	+	.	ID=LDENT00125380:1;Parent=LDENT00125380;
scaffold3013_size40156	maker	exon	17296	17423	.	+	.	ID=LDENT00125380:2;Parent=LDENT00125380;
scaffold3013_size40156	maker	exon	17741	17898	.	+	.	ID=LDENT00125380:3;Parent=LDENT00125380;
scaffold3013_size40156	maker	exon	18153	18262	.	+	.	ID=LDENT00125380:4;Parent=LDENT00125380;
scaffold3013_size40156	maker	exon	18384	18506	.	+	.	ID=LDENT00125380:5;Parent=LDENT00125380;
scaffold3013_size40156	maker	exon	18603	18804	.	+	.	ID=LDENT00125380:6;Parent=LDENT00125380;
scaffold3013_size40156	maker	exon	18970	19253	.	+	.	ID=LDENT00125380:7;Parent=LDENT00125380;
scaffold3013_size40156	maker	CDS	16150	16833	.	+	0	ID=LDENT00125380:cds;Parent=LDENT00125380;
scaffold3013_size40156	maker	CDS	17296	17423	.	+	0	ID=LDENT00125380:cds;Parent=LDENT00125380;
scaffold3013_size40156	maker	CDS	17741	17898	.	+	1	ID=LDENT00125380:cds;Parent=LDENT00125380;
scaffold3013_size40156	maker	CDS	18153	18262	.	+	2	ID=LDENT00125380:cds;Parent=LDENT00125380;
scaffold3013_size40156	maker	CDS	18384	18506	.	+	0	ID=LDENT00125380:cds;Parent=LDENT00125380;
scaffold3013_size40156	maker	CDS	18603	18804	.	+	0	ID=LDENT00125380:cds;Parent=LDENT00125380;
scaffold3013_size40156	maker	CDS	18970	19253	.	+	2	ID=LDENT00125380:cds;Parent=LDENT00125380;
scaffold3013_size40156	maker	gene	5664	9508	.	-	.	ID=LDENG00125370;Name=LDENG00125370;Note=Similar to slc25a35: Solute carrier family 25 member 35 (Danio rerio OX%3D7955);
scaffold3013_size40156	maker	mRNA	5664	9508	.	-	.	ID=LDENT00125370;Parent=LDENG00125370;Name=LDENT00125370;Note=Similar to slc25a35: Solute carrier family 25 member 35 (Danio rerio OX%3D7955);
scaffold3013_size40156	maker	exon	5664	5834	.	-	.	ID=LDENT00125370:1;Parent=LDENT00125370;
scaffold3013_size40156	maker	exon	6763	6897	.	-	.	ID=LDENT00125370:2;Parent=LDENT00125370;
scaffold3013_size40156	maker	exon	8584	8736	.	-	.	ID=LDENT00125370:3;Parent=LDENT00125370;
scaffold3013_size40156	maker	exon	8821	8886	.	-	.	ID=LDENT00125370:4;Parent=LDENT00125370;
scaffold3013_size40156	maker	exon	9005	9508	.	-	.	ID=LDENT00125370:5;Parent=LDENT00125370;
scaffold3013_size40156	maker	five_prime_UTR	9377	9508	.	-	.	ID=LDENT00125370:five_prime_utr;Parent=LDENT00125370;
scaffold3013_size40156	maker	CDS	9005	9376	.	-	0	ID=LDENT00125370:cds;Parent=LDENT00125370;
scaffold3013_size40156	maker	CDS	8821	8886	.	-	0	ID=LDENT00125370:cds;Parent=LDENT00125370;
scaffold3013_size40156	maker	CDS	8584	8736	.	-	0	ID=LDENT00125370:cds;Parent=LDENT00125370;
scaffold3013_size40156	maker	CDS	6763	6897	.	-	0	ID=LDENT00125370:cds;Parent=LDENT00125370;
scaffold3013_size40156	maker	CDS	5664	5834	.	-	0	ID=LDENT00125370:cds;Parent=LDENT00125370;
scaffold3013_size40156	maker	gene	33128	33445	.	-	.	ID=LDENG00125400;Name=LDENG00125400;Note=Protein of unknown function;
scaffold3013_size40156	maker	mRNA	33128	33445	1437	-	.	ID=LDENT00125400;Parent=LDENG00125400;Name=LDENT00125400;Note=Protein of unknown function;
scaffold3013_size40156	maker	exon	33128	33284	.	-	.	ID=LDENT00125400:1;Parent=LDENT00125400;
scaffold3013_size40156	maker	exon	33306	33445	.	-	.	ID=LDENT00125400:2;Parent=LDENT00125400;
scaffold3013_size40156	maker	CDS	33306	33445	.	-	0	ID=LDENT00125400:cds;Parent=LDENT00125400;
scaffold3013_size40156	maker	CDS	33155	33284	.	-	1	ID=LDENT00125400:cds;Parent=LDENT00125400;
scaffold3013_size40156	maker	three_prime_UTR	33128	33154	.	-	.	ID=LDENT00125400:three_prime_utr;Parent=LDENT00125400;
scaffold3013_size40156	maker	gene	35532	37216	.	-	.	ID=LDENG00125410;Name=LDENG00125410;Note=Similar to SAT2: Diamine acetyltransferase 2 (Homo sapiens OX%3D9606);
scaffold3013_size40156	maker	mRNA	35532	37216	.	-	.	ID=LDENT00125410;Parent=LDENG00125410;Name=LDENT00125410;Note=Similar to SAT2: Diamine acetyltransferase 2 (Homo sapiens OX%3D9606);
scaffold3013_size40156	maker	exon	35532	35980	.	-	.	ID=LDENT00125410:1;Parent=LDENT00125410;
scaffold3013_size40156	maker	exon	36672	36712	.	-	.	ID=LDENT00125410:2;Parent=LDENT00125410;
scaffold3013_size40156	maker	exon	36964	37065	.	-	.	ID=LDENT00125410:3;Parent=LDENT00125410;
scaffold3013_size40156	maker	exon	37141	37216	.	-	.	ID=LDENT00125410:4;Parent=LDENT00125410;
scaffold3013_size40156	maker	CDS	37141	37216	.	-	0	ID=LDENT00125410:cds;Parent=LDENT00125410;
scaffold3013_size40156	maker	CDS	36964	37065	.	-	2	ID=LDENT00125410:cds;Parent=LDENT00125410;
scaffold3013_size40156	maker	CDS	36672	36712	.	-	2	ID=LDENT00125410:cds;Parent=LDENT00125410;
scaffold3013_size40156	maker	CDS	35801	35980	.	-	0	ID=LDENT00125410:cds;Parent=LDENT00125410;
scaffold3013_size40156	maker	three_prime_UTR	35532	35800	.	-	.	ID=LDENT00125410:three_prime_utr;Parent=LDENT00125410;
scaffold3013_size40156	maker	gene	27197	32560	.	+	.	ID=LDENG00125390;Name=LDENG00125390;Note=Similar to Cldn15: Claudin-15 (Rattus norvegicus OX%3D10116);
scaffold3013_size40156	maker	mRNA	27197	32560	71.5	+	.	ID=LDENT00125390;Parent=LDENG00125390;Name=LDENT00125390;Note=Similar to Cldn15: Claudin-15 (Rattus norvegicus OX%3D10116);
scaffold3013_size40156	maker	exon	27197	27413	.	+	.	ID=LDENT00125390:1;Parent=LDENT00125390;
scaffold3013_size40156	maker	exon	30635	30799	.	+	.	ID=LDENT00125390:2;Parent=LDENT00125390;
scaffold3013_size40156	maker	exon	32012	32093	.	+	.	ID=LDENT00125390:3;Parent=LDENT00125390;
scaffold3013_size40156	maker	exon	32240	32350	.	+	.	ID=LDENT00125390:4;Parent=LDENT00125390;
scaffold3013_size40156	maker	exon	32443	32560	.	+	.	ID=LDENT00125390:5;Parent=LDENT00125390;
scaffold3013_size40156	maker	CDS	27197	27413	.	+	0	ID=LDENT00125390:cds;Parent=LDENT00125390;
scaffold3013_size40156	maker	CDS	30635	30799	.	+	2	ID=LDENT00125390:cds;Parent=LDENT00125390;
scaffold3013_size40156	maker	CDS	32012	32093	.	+	2	ID=LDENT00125390:cds;Parent=LDENT00125390;
scaffold3013_size40156	maker	CDS	32240	32350	.	+	1	ID=LDENT00125390:cds;Parent=LDENT00125390;
scaffold3013_size40156	maker	CDS	32443	32560	.	+	1	ID=LDENT00125390:cds;Parent=LDENT00125390;
scaffold3018_size80650_1_42294	maker	gene	858	23923	.	+	.	ID=LDENG00125560;Name=LDENG00125560;Note=Similar to PFKP: ATP-dependent 6-phosphofructokinase%2C platelet type (Homo sapiens OX%3D9606);
scaffold3018_size80650_1_42294	maker	mRNA	858	23923	.	+	.	ID=LDENT00125560;Parent=LDENG00125560;Name=LDENT00125560;Note=Similar to PFKP: ATP-dependent 6-phosphofructokinase%2C platelet type (Homo sapiens OX%3D9606);
scaffold3018_size80650_1_42294	maker	exon	858	929	.	+	.	ID=LDENT00125560:1;Parent=LDENT00125560;
scaffold3018_size80650_1_42294	maker	exon	2689	2766	.	+	.	ID=LDENT00125560:2;Parent=LDENT00125560;
scaffold3018_size80650_1_42294	maker	exon	4553	4742	.	+	.	ID=LDENT00125560:3;Parent=LDENT00125560;
scaffold3018_size80650_1_42294	maker	exon	7334	7499	.	+	.	ID=LDENT00125560:4;Parent=LDENT00125560;
scaffold3018_size80650_1_42294	maker	exon	7918	7962	.	+	.	ID=LDENT00125560:5;Parent=LDENT00125560;
scaffold3018_size80650_1_42294	maker	exon	8669	8777	.	+	.	ID=LDENT00125560:6;Parent=LDENT00125560;
scaffold3018_size80650_1_42294	maker	exon	9550	9645	.	+	.	ID=LDENT00125560:7;Parent=LDENT00125560;
scaffold3018_size80650_1_42294	maker	exon	10482	10574	.	+	.	ID=LDENT00125560:8;Parent=LDENT00125560;
scaffold3018_size80650_1_42294	maker	exon	12020	12145	.	+	.	ID=LDENT00125560:9;Parent=LDENT00125560;
scaffold3018_size80650_1_42294	maker	exon	13317	13381	.	+	.	ID=LDENT00125560:10;Parent=LDENT00125560;
scaffold3018_size80650_1_42294	maker	exon	13663	13732	.	+	.	ID=LDENT00125560:11;Parent=LDENT00125560;
scaffold3018_size80650_1_42294	maker	exon	14913	15059	.	+	.	ID=LDENT00125560:12;Parent=LDENT00125560;
scaffold3018_size80650_1_42294	maker	exon	15336	15406	.	+	.	ID=LDENT00125560:13;Parent=LDENT00125560;
scaffold3018_size80650_1_42294	maker	exon	15913	16000	.	+	.	ID=LDENT00125560:14;Parent=LDENT00125560;
scaffold3018_size80650_1_42294	maker	exon	16852	17004	.	+	.	ID=LDENT00125560:15;Parent=LDENT00125560;
scaffold3018_size80650_1_42294	maker	exon	18393	18545	.	+	.	ID=LDENT00125560:16;Parent=LDENT00125560;
scaffold3018_size80650_1_42294	maker	exon	19207	19371	.	+	.	ID=LDENT00125560:17;Parent=LDENT00125560;
scaffold3018_size80650_1_42294	maker	exon	19541	19602	.	+	.	ID=LDENT00125560:18;Parent=LDENT00125560;
scaffold3018_size80650_1_42294	maker	exon	19946	20057	.	+	.	ID=LDENT00125560:19;Parent=LDENT00125560;
scaffold3018_size80650_1_42294	maker	exon	20208	20307	.	+	.	ID=LDENT00125560:20;Parent=LDENT00125560;
scaffold3018_size80650_1_42294	maker	exon	21932	22037	.	+	.	ID=LDENT00125560:21;Parent=LDENT00125560;
scaffold3018_size80650_1_42294	maker	exon	22985	23923	.	+	.	ID=LDENT00125560:22;Parent=LDENT00125560;
scaffold3018_size80650_1_42294	maker	CDS	858	929	.	+	0	ID=LDENT00125560:cds;Parent=LDENT00125560;
scaffold3018_size80650_1_42294	maker	CDS	2689	2766	.	+	0	ID=LDENT00125560:cds;Parent=LDENT00125560;
scaffold3018_size80650_1_42294	maker	CDS	4553	4742	.	+	0	ID=LDENT00125560:cds;Parent=LDENT00125560;
scaffold3018_size80650_1_42294	maker	CDS	7334	7499	.	+	2	ID=LDENT00125560:cds;Parent=LDENT00125560;
scaffold3018_size80650_1_42294	maker	CDS	7918	7962	.	+	1	ID=LDENT00125560:cds;Parent=LDENT00125560;
scaffold3018_size80650_1_42294	maker	CDS	8669	8777	.	+	1	ID=LDENT00125560:cds;Parent=LDENT00125560;
scaffold3018_size80650_1_42294	maker	CDS	9550	9645	.	+	0	ID=LDENT00125560:cds;Parent=LDENT00125560;
scaffold3018_size80650_1_42294	maker	CDS	10482	10574	.	+	0	ID=LDENT00125560:cds;Parent=LDENT00125560;
scaffold3018_size80650_1_42294	maker	CDS	12020	12145	.	+	0	ID=LDENT00125560:cds;Parent=LDENT00125560;
scaffold3018_size80650_1_42294	maker	CDS	13317	13381	.	+	0	ID=LDENT00125560:cds;Parent=LDENT00125560;
scaffold3018_size80650_1_42294	maker	CDS	13663	13732	.	+	1	ID=LDENT00125560:cds;Parent=LDENT00125560;
scaffold3018_size80650_1_42294	maker	CDS	14913	15059	.	+	0	ID=LDENT00125560:cds;Parent=LDENT00125560;
scaffold3018_size80650_1_42294	maker	CDS	15336	15406	.	+	0	ID=LDENT00125560:cds;Parent=LDENT00125560;
scaffold3018_size80650_1_42294	maker	CDS	15913	16000	.	+	1	ID=LDENT00125560:cds;Parent=LDENT00125560;
scaffold3018_size80650_1_42294	maker	CDS	16852	17004	.	+	0	ID=LDENT00125560:cds;Parent=LDENT00125560;
scaffold3018_size80650_1_42294	maker	CDS	18393	18545	.	+	0	ID=LDENT00125560:cds;Parent=LDENT00125560;
scaffold3018_size80650_1_42294	maker	CDS	19207	19371	.	+	0	ID=LDENT00125560:cds;Parent=LDENT00125560;
scaffold3018_size80650_1_42294	maker	CDS	19541	19602	.	+	0	ID=LDENT00125560:cds;Parent=LDENT00125560;
scaffold3018_size80650_1_42294	maker	CDS	19946	20057	.	+	1	ID=LDENT00125560:cds;Parent=LDENT00125560;
scaffold3018_size80650_1_42294	maker	CDS	20208	20307	.	+	0	ID=LDENT00125560:cds;Parent=LDENT00125560;
scaffold3018_size80650_1_42294	maker	CDS	21932	22037	.	+	2	ID=LDENT00125560:cds;Parent=LDENT00125560;
scaffold3018_size80650_1_42294	maker	CDS	22985	23141	.	+	1	ID=LDENT00125560:cds;Parent=LDENT00125560;
scaffold3018_size80650_1_42294	maker	three_prime_UTR	23142	23923	.	+	.	ID=LDENT00125560:three_prime_utr;Parent=LDENT00125560;
scaffold3016_size77621	maker	gene	21344	28960	.	+	.	ID=LDENG00125490;Name=LDENG00125490;Note=Similar to ccdc130: Coiled-coil domain-containing protein 130 homolog (Danio rerio OX%3D7955);
scaffold3016_size77621	maker	mRNA	21344	28960	.	+	.	ID=LDENT00125490;Parent=LDENG00125490;Name=LDENT00125490;Note=Similar to ccdc130: Coiled-coil domain-containing protein 130 homolog (Danio rerio OX%3D7955);
scaffold3016_size77621	maker	exon	21344	21436	.	+	.	ID=LDENT00125490:1;Parent=LDENT00125490;
scaffold3016_size77621	maker	exon	21527	21580	.	+	.	ID=LDENT00125490:2;Parent=LDENT00125490;
scaffold3016_size77621	maker	exon	21683	21765	.	+	.	ID=LDENT00125490:3;Parent=LDENT00125490;
scaffold3016_size77621	maker	exon	22709	22764	.	+	.	ID=LDENT00125490:4;Parent=LDENT00125490;
scaffold3016_size77621	maker	exon	22875	22935	.	+	.	ID=LDENT00125490:5;Parent=LDENT00125490;
scaffold3016_size77621	maker	exon	23411	23553	.	+	.	ID=LDENT00125490:6;Parent=LDENT00125490;
scaffold3016_size77621	maker	exon	25101	25273	.	+	.	ID=LDENT00125490:7;Parent=LDENT00125490;
scaffold3016_size77621	maker	exon	27312	27450	.	+	.	ID=LDENT00125490:8;Parent=LDENT00125490;
scaffold3016_size77621	maker	exon	28404	28960	.	+	.	ID=LDENT00125490:9;Parent=LDENT00125490;
scaffold3016_size77621	maker	five_prime_UTR	21344	21433	.	+	.	ID=LDENT00125490:five_prime_utr;Parent=LDENT00125490;
scaffold3016_size77621	maker	CDS	21434	21436	.	+	0	ID=LDENT00125490:cds;Parent=LDENT00125490;
scaffold3016_size77621	maker	CDS	21527	21580	.	+	0	ID=LDENT00125490:cds;Parent=LDENT00125490;
scaffold3016_size77621	maker	CDS	21683	21765	.	+	0	ID=LDENT00125490:cds;Parent=LDENT00125490;
scaffold3016_size77621	maker	CDS	22709	22764	.	+	1	ID=LDENT00125490:cds;Parent=LDENT00125490;
scaffold3016_size77621	maker	CDS	22875	22935	.	+	2	ID=LDENT00125490:cds;Parent=LDENT00125490;
scaffold3016_size77621	maker	CDS	23411	23553	.	+	1	ID=LDENT00125490:cds;Parent=LDENT00125490;
scaffold3016_size77621	maker	CDS	25101	25273	.	+	2	ID=LDENT00125490:cds;Parent=LDENT00125490;
scaffold3016_size77621	maker	CDS	27312	27450	.	+	0	ID=LDENT00125490:cds;Parent=LDENT00125490;
scaffold3016_size77621	maker	CDS	28404	28960	.	+	2	ID=LDENT00125490:cds;Parent=LDENT00125490;
scaffold3016_size77621	maker	gene	29829	66150	.	+	.	ID=LDENG00125500;Name=LDENG00125500;Note=Similar to C3: Complement C3 (Homo sapiens OX%3D9606);
scaffold3016_size77621	maker	mRNA	29829	66150	.	+	.	ID=LDENT00125500;Parent=LDENG00125500;Name=LDENT00125500;Note=Similar to C3: Complement C3 (Homo sapiens OX%3D9606);
scaffold3016_size77621	maker	exon	29829	29908	.	+	.	ID=LDENT00125500:1;Parent=LDENT00125500;
scaffold3016_size77621	maker	exon	30025	30057	.	+	.	ID=LDENT00125500:2;Parent=LDENT00125500;
scaffold3016_size77621	maker	exon	31073	31093	.	+	.	ID=LDENT00125500:3;Parent=LDENT00125500;
scaffold3016_size77621	maker	exon	31578	31613	.	+	.	ID=LDENT00125500:4;Parent=LDENT00125500;
scaffold3016_size77621	maker	exon	31984	32022	.	+	.	ID=LDENT00125500:5;Parent=LDENT00125500;
scaffold3016_size77621	maker	exon	33508	33697	.	+	.	ID=LDENT00125500:6;Parent=LDENT00125500;
scaffold3016_size77621	maker	exon	34725	34890	.	+	.	ID=LDENT00125500:7;Parent=LDENT00125500;
scaffold3016_size77621	maker	exon	35038	35108	.	+	.	ID=LDENT00125500:8;Parent=LDENT00125500;
scaffold3016_size77621	maker	exon	35343	35434	.	+	.	ID=LDENT00125500:9;Parent=LDENT00125500;
scaffold3016_size77621	maker	exon	36108	36190	.	+	.	ID=LDENT00125500:10;Parent=LDENT00125500;
scaffold3016_size77621	maker	exon	36367	36454	.	+	.	ID=LDENT00125500:11;Parent=LDENT00125500;
scaffold3016_size77621	maker	exon	37358	37460	.	+	.	ID=LDENT00125500:12;Parent=LDENT00125500;
scaffold3016_size77621	maker	exon	39052	39166	.	+	.	ID=LDENT00125500:13;Parent=LDENT00125500;
scaffold3016_size77621	maker	exon	41604	41719	.	+	.	ID=LDENT00125500:14;Parent=LDENT00125500;
scaffold3016_size77621	maker	exon	41813	41956	.	+	.	ID=LDENT00125500:15;Parent=LDENT00125500;
scaffold3016_size77621	maker	exon	42993	43208	.	+	.	ID=LDENT00125500:16;Parent=LDENT00125500;
scaffold3016_size77621	maker	exon	44606	44806	.	+	.	ID=LDENT00125500:17;Parent=LDENT00125500;
scaffold3016_size77621	maker	exon	46121	46276	.	+	.	ID=LDENT00125500:18;Parent=LDENT00125500;
scaffold3016_size77621	maker	exon	46544	46673	.	+	.	ID=LDENT00125500:19;Parent=LDENT00125500;
scaffold3016_size77621	maker	exon	49620	49688	.	+	.	ID=LDENT00125500:20;Parent=LDENT00125500;
scaffold3016_size77621	maker	exon	50680	50786	.	+	.	ID=LDENT00125500:21;Parent=LDENT00125500;
scaffold3016_size77621	maker	exon	50902	51067	.	+	.	ID=LDENT00125500:22;Parent=LDENT00125500;
scaffold3016_size77621	maker	exon	52259	52493	.	+	.	ID=LDENT00125500:23;Parent=LDENT00125500;
scaffold3016_size77621	maker	exon	55746	55885	.	+	.	ID=LDENT00125500:24;Parent=LDENT00125500;
scaffold3016_size77621	maker	exon	56105	56314	.	+	.	ID=LDENT00125500:25;Parent=LDENT00125500;
scaffold3016_size77621	maker	exon	57587	57647	.	+	.	ID=LDENT00125500:26;Parent=LDENT00125500;
scaffold3016_size77621	maker	exon	57975	58058	.	+	.	ID=LDENT00125500:27;Parent=LDENT00125500;
scaffold3016_size77621	maker	exon	58169	58372	.	+	.	ID=LDENT00125500:28;Parent=LDENT00125500;
scaffold3016_size77621	maker	exon	58480	58555	.	+	.	ID=LDENT00125500:29;Parent=LDENT00125500;
scaffold3016_size77621	maker	exon	59093	59249	.	+	.	ID=LDENT00125500:30;Parent=LDENT00125500;
scaffold3016_size77621	maker	exon	59817	59924	.	+	.	ID=LDENT00125500:31;Parent=LDENT00125500;
scaffold3016_size77621	maker	exon	60760	60907	.	+	.	ID=LDENT00125500:32;Parent=LDENT00125500;
scaffold3016_size77621	maker	exon	62173	62336	.	+	.	ID=LDENT00125500:33;Parent=LDENT00125500;
scaffold3016_size77621	maker	exon	65522	65677	.	+	.	ID=LDENT00125500:34;Parent=LDENT00125500;
scaffold3016_size77621	maker	exon	66022	66150	.	+	.	ID=LDENT00125500:35;Parent=LDENT00125500;
scaffold3016_size77621	maker	exon	55477	55628	.	+	.	ID=LDENT00125500:36;Parent=LDENT00125500;
scaffold3016_size77621	maker	CDS	29829	29908	.	+	0	ID=LDENT00125500:cds;Parent=LDENT00125500;
scaffold3016_size77621	maker	CDS	30025	30057	.	+	1	ID=LDENT00125500:cds;Parent=LDENT00125500;
scaffold3016_size77621	maker	CDS	31073	31093	.	+	1	ID=LDENT00125500:cds;Parent=LDENT00125500;
scaffold3016_size77621	maker	CDS	31578	31613	.	+	1	ID=LDENT00125500:cds;Parent=LDENT00125500;
scaffold3016_size77621	maker	CDS	31984	32022	.	+	1	ID=LDENT00125500:cds;Parent=LDENT00125500;
scaffold3016_size77621	maker	CDS	33508	33697	.	+	1	ID=LDENT00125500:cds;Parent=LDENT00125500;
scaffold3016_size77621	maker	CDS	34725	34890	.	+	0	ID=LDENT00125500:cds;Parent=LDENT00125500;
scaffold3016_size77621	maker	CDS	35038	35108	.	+	2	ID=LDENT00125500:cds;Parent=LDENT00125500;
scaffold3016_size77621	maker	CDS	35343	35434	.	+	0	ID=LDENT00125500:cds;Parent=LDENT00125500;
scaffold3016_size77621	maker	CDS	36108	36190	.	+	1	ID=LDENT00125500:cds;Parent=LDENT00125500;
scaffold3016_size77621	maker	CDS	36367	36454	.	+	2	ID=LDENT00125500:cds;Parent=LDENT00125500;
scaffold3016_size77621	maker	CDS	37358	37460	.	+	1	ID=LDENT00125500:cds;Parent=LDENT00125500;
scaffold3016_size77621	maker	CDS	39052	39166	.	+	0	ID=LDENT00125500:cds;Parent=LDENT00125500;
scaffold3016_size77621	maker	CDS	41604	41719	.	+	2	ID=LDENT00125500:cds;Parent=LDENT00125500;
scaffold3016_size77621	maker	CDS	41813	41956	.	+	0	ID=LDENT00125500:cds;Parent=LDENT00125500;
scaffold3016_size77621	maker	CDS	42993	43208	.	+	0	ID=LDENT00125500:cds;Parent=LDENT00125500;
scaffold3016_size77621	maker	CDS	44606	44806	.	+	0	ID=LDENT00125500:cds;Parent=LDENT00125500;
scaffold3016_size77621	maker	CDS	46121	46276	.	+	0	ID=LDENT00125500:cds;Parent=LDENT00125500;
scaffold3016_size77621	maker	CDS	46544	46673	.	+	0	ID=LDENT00125500:cds;Parent=LDENT00125500;
scaffold3016_size77621	maker	CDS	49620	49688	.	+	2	ID=LDENT00125500:cds;Parent=LDENT00125500;
scaffold3016_size77621	maker	CDS	50680	50786	.	+	2	ID=LDENT00125500:cds;Parent=LDENT00125500;
scaffold3016_size77621	maker	CDS	50902	51067	.	+	0	ID=LDENT00125500:cds;Parent=LDENT00125500;
scaffold3016_size77621	maker	CDS	52259	52493	.	+	2	ID=LDENT00125500:cds;Parent=LDENT00125500;
scaffold3016_size77621	maker	CDS	55477	55628	.	+	1	ID=LDENT00125500:cds;Parent=LDENT00125500;
scaffold3016_size77621	maker	CDS	55746	55885	.	+	2	ID=LDENT00125500:cds;Parent=LDENT00125500;
scaffold3016_size77621	maker	CDS	56105	56314	.	+	0	ID=LDENT00125500:cds;Parent=LDENT00125500;
scaffold3016_size77621	maker	CDS	57587	57647	.	+	0	ID=LDENT00125500:cds;Parent=LDENT00125500;
scaffold3016_size77621	maker	CDS	57975	58058	.	+	2	ID=LDENT00125500:cds;Parent=LDENT00125500;
scaffold3016_size77621	maker	CDS	58169	58372	.	+	2	ID=LDENT00125500:cds;Parent=LDENT00125500;
scaffold3016_size77621	maker	CDS	58480	58555	.	+	2	ID=LDENT00125500:cds;Parent=LDENT00125500;
scaffold3016_size77621	maker	CDS	59093	59249	.	+	1	ID=LDENT00125500:cds;Parent=LDENT00125500;
scaffold3016_size77621	maker	CDS	59817	59924	.	+	0	ID=LDENT00125500:cds;Parent=LDENT00125500;
scaffold3016_size77621	maker	CDS	60760	60907	.	+	0	ID=LDENT00125500:cds;Parent=LDENT00125500;
scaffold3016_size77621	maker	CDS	62173	62336	.	+	2	ID=LDENT00125500:cds;Parent=LDENT00125500;
scaffold3016_size77621	maker	CDS	65522	65677	.	+	0	ID=LDENT00125500:cds;Parent=LDENT00125500;
scaffold3016_size77621	maker	CDS	66022	66150	.	+	0	ID=LDENT00125500:cds;Parent=LDENT00125500;
scaffold3016_size77621	maker	gene	66688	77014	.	+	.	ID=LDENG00125510;Name=LDENG00125510;Note=Similar to C3: Complement C3 (Homo sapiens OX%3D9606);
scaffold3016_size77621	maker	mRNA	66688	77014	.	+	.	ID=LDENT00125510;Parent=LDENG00125510;Name=LDENT00125510;Note=Similar to C3: Complement C3 (Homo sapiens OX%3D9606);
scaffold3016_size77621	maker	exon	66688	66844	.	+	.	ID=LDENT00125510:1;Parent=LDENT00125510;
scaffold3016_size77621	maker	exon	67145	67232	.	+	.	ID=LDENT00125510:2;Parent=LDENT00125510;
scaffold3016_size77621	maker	exon	67357	67446	.	+	.	ID=LDENT00125510:3;Parent=LDENT00125510;
scaffold3016_size77621	maker	exon	68814	68919	.	+	.	ID=LDENT00125510:4;Parent=LDENT00125510;
scaffold3016_size77621	maker	exon	71476	71565	.	+	.	ID=LDENT00125510:5;Parent=LDENT00125510;
scaffold3016_size77621	maker	exon	71638	71721	.	+	.	ID=LDENT00125510:6;Parent=LDENT00125510;
scaffold3016_size77621	maker	exon	73540	73620	.	+	.	ID=LDENT00125510:7;Parent=LDENT00125510;
scaffold3016_size77621	maker	exon	74593	74740	.	+	.	ID=LDENT00125510:8;Parent=LDENT00125510;
scaffold3016_size77621	maker	exon	75943	77014	.	+	.	ID=LDENT00125510:9;Parent=LDENT00125510;
scaffold3016_size77621	maker	five_prime_UTR	66688	66701	.	+	.	ID=LDENT00125510:five_prime_utr;Parent=LDENT00125510;
scaffold3016_size77621	maker	CDS	66702	66844	.	+	0	ID=LDENT00125510:cds;Parent=LDENT00125510;
scaffold3016_size77621	maker	CDS	67145	67232	.	+	1	ID=LDENT00125510:cds;Parent=LDENT00125510;
scaffold3016_size77621	maker	CDS	67357	67446	.	+	0	ID=LDENT00125510:cds;Parent=LDENT00125510;
scaffold3016_size77621	maker	CDS	68814	68919	.	+	0	ID=LDENT00125510:cds;Parent=LDENT00125510;
scaffold3016_size77621	maker	CDS	71476	71565	.	+	2	ID=LDENT00125510:cds;Parent=LDENT00125510;
scaffold3016_size77621	maker	CDS	71638	71721	.	+	2	ID=LDENT00125510:cds;Parent=LDENT00125510;
scaffold3016_size77621	maker	CDS	73540	73620	.	+	2	ID=LDENT00125510:cds;Parent=LDENT00125510;
scaffold3016_size77621	maker	CDS	74593	74740	.	+	2	ID=LDENT00125510:cds;Parent=LDENT00125510;
scaffold3016_size77621	maker	CDS	75943	76081	.	+	1	ID=LDENT00125510:cds;Parent=LDENT00125510;
scaffold3016_size77621	maker	three_prime_UTR	76082	77014	.	+	.	ID=LDENT00125510:three_prime_utr;Parent=LDENT00125510;
scaffold3016_size77621	maker	gene	19121	20206	.	-	.	ID=LDENG00125480;Name=LDENG00125480;Note=Similar to Gtf3a: Transcription factor IIIA (Mus musculus OX%3D10090);
scaffold3016_size77621	maker	mRNA	19121	20206	.	-	.	ID=LDENT00125480;Parent=LDENG00125480;Name=LDENT00125480;Note=Similar to Gtf3a: Transcription factor IIIA (Mus musculus OX%3D10090);
scaffold3016_size77621	maker	exon	19121	20206	.	-	.	ID=LDENT00125480:1;Parent=LDENT00125480;
scaffold3016_size77621	maker	CDS	19121	20206	.	-	0	ID=LDENT00125480:cds;Parent=LDENT00125480;
scaffold3022_size43519	maker	gene	5148	40241	.	-	.	ID=LDENG00125780;Name=LDENG00125780;Note=Similar to kidins220b: Kinase D-interacting substrate of 220 kDa B (Danio rerio OX%3D7955);
scaffold3022_size43519	maker	mRNA	5148	40241	.	-	.	ID=LDENT00125780;Parent=LDENG00125780;Name=LDENT00125780;Note=Similar to kidins220b: Kinase D-interacting substrate of 220 kDa B (Danio rerio OX%3D7955);
scaffold3022_size43519	maker	exon	5148	8754	.	-	.	ID=LDENT00125780:1;Parent=LDENT00125780;
scaffold3022_size43519	maker	exon	8818	10685	.	-	.	ID=LDENT00125780:2;Parent=LDENT00125780;
scaffold3022_size43519	maker	exon	12507	12740	.	-	.	ID=LDENT00125780:3;Parent=LDENT00125780;
scaffold3022_size43519	maker	exon	13517	13615	.	-	.	ID=LDENT00125780:4;Parent=LDENT00125780;
scaffold3022_size43519	maker	exon	13881	14018	.	-	.	ID=LDENT00125780:5;Parent=LDENT00125780;
scaffold3022_size43519	maker	exon	16178	16300	.	-	.	ID=LDENT00125780:6;Parent=LDENT00125780;
scaffold3022_size43519	maker	exon	20599	20834	.	-	.	ID=LDENT00125780:7;Parent=LDENT00125780;
scaffold3022_size43519	maker	exon	20946	21124	.	-	.	ID=LDENT00125780:8;Parent=LDENT00125780;
scaffold3022_size43519	maker	exon	21303	21465	.	-	.	ID=LDENT00125780:9;Parent=LDENT00125780;
scaffold3022_size43519	maker	exon	21656	21800	.	-	.	ID=LDENT00125780:10;Parent=LDENT00125780;
scaffold3022_size43519	maker	exon	23493	23581	.	-	.	ID=LDENT00125780:11;Parent=LDENT00125780;
scaffold3022_size43519	maker	exon	24878	25115	.	-	.	ID=LDENT00125780:12;Parent=LDENT00125780;
scaffold3022_size43519	maker	exon	25633	25773	.	-	.	ID=LDENT00125780:13;Parent=LDENT00125780;
scaffold3022_size43519	maker	exon	26152	26441	.	-	.	ID=LDENT00125780:14;Parent=LDENT00125780;
scaffold3022_size43519	maker	exon	27981	28132	.	-	.	ID=LDENT00125780:15;Parent=LDENT00125780;
scaffold3022_size43519	maker	exon	29269	29434	.	-	.	ID=LDENT00125780:16;Parent=LDENT00125780;
scaffold3022_size43519	maker	exon	29804	29983	.	-	.	ID=LDENT00125780:17;Parent=LDENT00125780;
scaffold3022_size43519	maker	exon	30515	30679	.	-	.	ID=LDENT00125780:18;Parent=LDENT00125780;
scaffold3022_size43519	maker	exon	31108	31285	.	-	.	ID=LDENT00125780:19;Parent=LDENT00125780;
scaffold3022_size43519	maker	exon	31488	31586	.	-	.	ID=LDENT00125780:20;Parent=LDENT00125780;
scaffold3022_size43519	maker	exon	32385	32483	.	-	.	ID=LDENT00125780:21;Parent=LDENT00125780;
scaffold3022_size43519	maker	exon	34722	34820	.	-	.	ID=LDENT00125780:22;Parent=LDENT00125780;
scaffold3022_size43519	maker	exon	35660	35857	.	-	.	ID=LDENT00125780:23;Parent=LDENT00125780;
scaffold3022_size43519	maker	exon	36233	36331	.	-	.	ID=LDENT00125780:24;Parent=LDENT00125780;
scaffold3022_size43519	maker	exon	37924	38025	.	-	.	ID=LDENT00125780:25;Parent=LDENT00125780;
scaffold3022_size43519	maker	exon	38346	38444	.	-	.	ID=LDENT00125780:26;Parent=LDENT00125780;
scaffold3022_size43519	maker	exon	38725	38823	.	-	.	ID=LDENT00125780:27;Parent=LDENT00125780;
scaffold3022_size43519	maker	exon	39372	39470	.	-	.	ID=LDENT00125780:28;Parent=LDENT00125780;
scaffold3022_size43519	maker	exon	39988	40241	.	-	.	ID=LDENT00125780:29;Parent=LDENT00125780;
scaffold3022_size43519	maker	five_prime_UTR	40174	40241	.	-	.	ID=LDENT00125780:five_prime_utr;Parent=LDENT00125780;
scaffold3022_size43519	maker	CDS	39988	40173	.	-	0	ID=LDENT00125780:cds;Parent=LDENT00125780;
scaffold3022_size43519	maker	CDS	39372	39470	.	-	0	ID=LDENT00125780:cds;Parent=LDENT00125780;
scaffold3022_size43519	maker	CDS	38725	38823	.	-	0	ID=LDENT00125780:cds;Parent=LDENT00125780;
scaffold3022_size43519	maker	CDS	38346	38444	.	-	0	ID=LDENT00125780:cds;Parent=LDENT00125780;
scaffold3022_size43519	maker	CDS	37924	38025	.	-	0	ID=LDENT00125780:cds;Parent=LDENT00125780;
scaffold3022_size43519	maker	CDS	36233	36331	.	-	0	ID=LDENT00125780:cds;Parent=LDENT00125780;
scaffold3022_size43519	maker	CDS	35660	35857	.	-	0	ID=LDENT00125780:cds;Parent=LDENT00125780;
scaffold3022_size43519	maker	CDS	34722	34820	.	-	0	ID=LDENT00125780:cds;Parent=LDENT00125780;
scaffold3022_size43519	maker	CDS	32385	32483	.	-	0	ID=LDENT00125780:cds;Parent=LDENT00125780;
scaffold3022_size43519	maker	CDS	31488	31586	.	-	0	ID=LDENT00125780:cds;Parent=LDENT00125780;
scaffold3022_size43519	maker	CDS	31108	31285	.	-	0	ID=LDENT00125780:cds;Parent=LDENT00125780;
scaffold3022_size43519	maker	CDS	30515	30679	.	-	2	ID=LDENT00125780:cds;Parent=LDENT00125780;
scaffold3022_size43519	maker	CDS	29804	29983	.	-	2	ID=LDENT00125780:cds;Parent=LDENT00125780;
scaffold3022_size43519	maker	CDS	29269	29434	.	-	2	ID=LDENT00125780:cds;Parent=LDENT00125780;
scaffold3022_size43519	maker	CDS	27981	28132	.	-	1	ID=LDENT00125780:cds;Parent=LDENT00125780;
scaffold3022_size43519	maker	CDS	26152	26441	.	-	2	ID=LDENT00125780:cds;Parent=LDENT00125780;
scaffold3022_size43519	maker	CDS	25633	25773	.	-	0	ID=LDENT00125780:cds;Parent=LDENT00125780;
scaffold3022_size43519	maker	CDS	24878	25115	.	-	0	ID=LDENT00125780:cds;Parent=LDENT00125780;
scaffold3022_size43519	maker	CDS	23493	23581	.	-	2	ID=LDENT00125780:cds;Parent=LDENT00125780;
scaffold3022_size43519	maker	CDS	21656	21800	.	-	0	ID=LDENT00125780:cds;Parent=LDENT00125780;
scaffold3022_size43519	maker	CDS	21303	21465	.	-	2	ID=LDENT00125780:cds;Parent=LDENT00125780;
scaffold3022_size43519	maker	CDS	20946	21124	.	-	1	ID=LDENT00125780:cds;Parent=LDENT00125780;
scaffold3022_size43519	maker	CDS	20599	20834	.	-	2	ID=LDENT00125780:cds;Parent=LDENT00125780;
scaffold3022_size43519	maker	CDS	16178	16300	.	-	0	ID=LDENT00125780:cds;Parent=LDENT00125780;
scaffold3022_size43519	maker	CDS	13881	14018	.	-	0	ID=LDENT00125780:cds;Parent=LDENT00125780;
scaffold3022_size43519	maker	CDS	13517	13615	.	-	0	ID=LDENT00125780:cds;Parent=LDENT00125780;
scaffold3022_size43519	maker	CDS	12507	12740	.	-	0	ID=LDENT00125780:cds;Parent=LDENT00125780;
scaffold3022_size43519	maker	CDS	9546	10685	.	-	0	ID=LDENT00125780:cds;Parent=LDENT00125780;
scaffold3022_size43519	maker	three_prime_UTR	8818	9545	.	-	.	ID=LDENT00125780:three_prime_utr;Parent=LDENT00125780;
scaffold3022_size43519	maker	three_prime_UTR	5148	8754	.	-	.	ID=LDENT00125780:three_prime_utr;Parent=LDENT00125780;
scaffold3010_size68778	maker	gene	22564	23208	.	+	.	ID=LDENG00125240;Name=LDENG00125240;Note=Similar to Gamma-crystallin M2 (Cyprinus carpio OX%3D7962);
scaffold3010_size68778	maker	mRNA	22564	23208	.	+	.	ID=LDENT00125240;Parent=LDENG00125240;Name=LDENT00125240;Note=Similar to Gamma-crystallin M2 (Cyprinus carpio OX%3D7962);
scaffold3010_size68778	maker	exon	22564	23208	.	+	.	ID=LDENT00125240:1;Parent=LDENT00125240;
scaffold3010_size68778	maker	CDS	22564	23208	.	+	0	ID=LDENT00125240:cds;Parent=LDENT00125240;
scaffold3010_size68778	maker	gene	44156	45982	.	+	.	ID=LDENG00125250;Name=LDENG00125250;Note=Similar to MARCKS: Myristoylated alanine-rich C-kinase substrate (Gallus gallus OX%3D9031);
scaffold3010_size68778	maker	mRNA	44156	45982	.	+	.	ID=LDENT00125250;Parent=LDENG00125250;Name=LDENT00125250;Note=Similar to MARCKS: Myristoylated alanine-rich C-kinase substrate (Gallus gallus OX%3D9031);
scaffold3010_size68778	maker	exon	44156	44251	.	+	.	ID=LDENT00125250:1;Parent=LDENT00125250;
scaffold3010_size68778	maker	exon	45248	45421	.	+	.	ID=LDENT00125250:2;Parent=LDENT00125250;
scaffold3010_size68778	maker	exon	45485	45982	.	+	.	ID=LDENT00125250:3;Parent=LDENT00125250;
scaffold3010_size68778	maker	CDS	44156	44251	.	+	0	ID=LDENT00125250:cds;Parent=LDENT00125250;
scaffold3010_size68778	maker	CDS	45248	45421	.	+	0	ID=LDENT00125250:cds;Parent=LDENT00125250;
scaffold3010_size68778	maker	CDS	45485	45982	.	+	0	ID=LDENT00125250:cds;Parent=LDENT00125250;
scaffold3010_size68778	maker	gene	49819	57727	.	-	.	ID=LDENG00125260;Name=LDENG00125260;Note=Similar to HDAC2: Histone deacetylase 2 (Homo sapiens OX%3D9606);
scaffold3010_size68778	maker	mRNA	49819	57727	.	-	.	ID=LDENT00125260;Parent=LDENG00125260;Name=LDENT00125260;Note=Similar to HDAC2: Histone deacetylase 2 (Homo sapiens OX%3D9606);
scaffold3010_size68778	maker	exon	49819	50218	.	-	.	ID=LDENT00125260:1;Parent=LDENT00125260;
scaffold3010_size68778	maker	exon	50324	50375	.	-	.	ID=LDENT00125260:2;Parent=LDENT00125260;
scaffold3010_size68778	maker	exon	50455	50613	.	-	.	ID=LDENT00125260:3;Parent=LDENT00125260;
scaffold3010_size68778	maker	exon	50810	50940	.	-	.	ID=LDENT00125260:4;Parent=LDENT00125260;
scaffold3010_size68778	maker	exon	51448	51556	.	-	.	ID=LDENT00125260:5;Parent=LDENT00125260;
scaffold3010_size68778	maker	exon	52567	52707	.	-	.	ID=LDENT00125260:6;Parent=LDENT00125260;
scaffold3010_size68778	maker	exon	53218	53326	.	-	.	ID=LDENT00125260:7;Parent=LDENT00125260;
scaffold3010_size68778	maker	exon	53407	53499	.	-	.	ID=LDENT00125260:8;Parent=LDENT00125260;
scaffold3010_size68778	maker	exon	53586	53727	.	-	.	ID=LDENT00125260:9;Parent=LDENT00125260;
scaffold3010_size68778	maker	exon	53884	54022	.	-	.	ID=LDENT00125260:10;Parent=LDENT00125260;
scaffold3010_size68778	maker	exon	54612	54686	.	-	.	ID=LDENT00125260:11;Parent=LDENT00125260;
scaffold3010_size68778	maker	exon	56123	56240	.	-	.	ID=LDENT00125260:12;Parent=LDENT00125260;
scaffold3010_size68778	maker	exon	56375	56487	.	-	.	ID=LDENT00125260:13;Parent=LDENT00125260;
scaffold3010_size68778	maker	exon	57673	57727	.	-	.	ID=LDENT00125260:14;Parent=LDENT00125260;
scaffold3010_size68778	maker	CDS	57673	57727	.	-	0	ID=LDENT00125260:cds;Parent=LDENT00125260;
scaffold3010_size68778	maker	CDS	56375	56487	.	-	2	ID=LDENT00125260:cds;Parent=LDENT00125260;
scaffold3010_size68778	maker	CDS	56123	56240	.	-	0	ID=LDENT00125260:cds;Parent=LDENT00125260;
scaffold3010_size68778	maker	CDS	54612	54686	.	-	2	ID=LDENT00125260:cds;Parent=LDENT00125260;
scaffold3010_size68778	maker	CDS	53884	54022	.	-	2	ID=LDENT00125260:cds;Parent=LDENT00125260;
scaffold3010_size68778	maker	CDS	53586	53727	.	-	1	ID=LDENT00125260:cds;Parent=LDENT00125260;
scaffold3010_size68778	maker	CDS	53407	53499	.	-	0	ID=LDENT00125260:cds;Parent=LDENT00125260;
scaffold3010_size68778	maker	CDS	53218	53326	.	-	0	ID=LDENT00125260:cds;Parent=LDENT00125260;
scaffold3010_size68778	maker	CDS	52567	52707	.	-	2	ID=LDENT00125260:cds;Parent=LDENT00125260;
scaffold3010_size68778	maker	CDS	51448	51556	.	-	2	ID=LDENT00125260:cds;Parent=LDENT00125260;
scaffold3010_size68778	maker	CDS	50810	50940	.	-	1	ID=LDENT00125260:cds;Parent=LDENT00125260;
scaffold3010_size68778	maker	CDS	50455	50613	.	-	2	ID=LDENT00125260:cds;Parent=LDENT00125260;
scaffold3010_size68778	maker	CDS	50324	50375	.	-	2	ID=LDENT00125260:cds;Parent=LDENT00125260;
scaffold3010_size68778	maker	CDS	50188	50218	.	-	1	ID=LDENT00125260:cds;Parent=LDENT00125260;
scaffold3010_size68778	maker	three_prime_UTR	49819	50187	.	-	.	ID=LDENT00125260:three_prime_utr;Parent=LDENT00125260;
scaffold3010_size68778	maker	gene	57743	58786	.	-	.	ID=LDENG00125270;Name=LDENG00125270;Note=Protein of unknown function;
scaffold3010_size68778	maker	mRNA	57743	58786	.	-	.	ID=LDENT00125270;Parent=LDENG00125270;Name=LDENT00125270;Note=Protein of unknown function;
scaffold3010_size68778	maker	exon	57743	57796	.	-	.	ID=LDENT00125270:1;Parent=LDENT00125270;
scaffold3010_size68778	maker	exon	57896	57907	.	-	.	ID=LDENT00125270:2;Parent=LDENT00125270;
scaffold3010_size68778	maker	exon	58249	58399	.	-	.	ID=LDENT00125270:3;Parent=LDENT00125270;
scaffold3010_size68778	maker	exon	58713	58786	.	-	.	ID=LDENT00125270:4;Parent=LDENT00125270;
scaffold3010_size68778	maker	CDS	58713	58786	.	-	0	ID=LDENT00125270:cds;Parent=LDENT00125270;
scaffold3010_size68778	maker	CDS	58249	58399	.	-	1	ID=LDENT00125270:cds;Parent=LDENT00125270;
scaffold3010_size68778	maker	CDS	57896	57907	.	-	0	ID=LDENT00125270:cds;Parent=LDENT00125270;
scaffold3010_size68778	maker	CDS	57743	57796	.	-	0	ID=LDENT00125270:cds;Parent=LDENT00125270;
scaffold3010_size68778	maker	gene	60675	62739	.	-	.	ID=LDENG00125280;Name=LDENG00125280;Note=Similar to Hs3st5: Heparan sulfate glucosamine 3-O-sulfotransferase 5 (Mus musculus OX%3D10090);
scaffold3010_size68778	maker	mRNA	60675	62739	.	-	.	ID=LDENT00125280;Parent=LDENG00125280;Name=LDENT00125280;Note=Similar to Hs3st5: Heparan sulfate glucosamine 3-O-sulfotransferase 5 (Mus musculus OX%3D10090);
scaffold3010_size68778	maker	exon	60675	61605	.	-	.	ID=LDENT00125280:1;Parent=LDENT00125280;
scaffold3010_size68778	maker	exon	62633	62739	.	-	.	ID=LDENT00125280:2;Parent=LDENT00125280;
scaffold3010_size68778	maker	CDS	62633	62739	.	-	0	ID=LDENT00125280:cds;Parent=LDENT00125280;
scaffold3010_size68778	maker	CDS	60675	61605	.	-	1	ID=LDENT00125280:cds;Parent=LDENT00125280;
scaffold3008_size58525	maker	gene	19570	50909	.	+	.	ID=LDENG00125150;Name=LDENG00125150;Note=Similar to SLC1A3: Excitatory amino acid transporter 1 (Bos taurus OX%3D9913);
scaffold3008_size58525	maker	mRNA	19570	50909	.	+	.	ID=LDENT00125150;Parent=LDENG00125150;Name=LDENT00125150;Note=Similar to SLC1A3: Excitatory amino acid transporter 1 (Bos taurus OX%3D9913);
scaffold3008_size58525	maker	exon	19570	19792	.	+	.	ID=LDENT00125150:1;Parent=LDENT00125150;
scaffold3008_size58525	maker	exon	21390	21400	.	+	.	ID=LDENT00125150:2;Parent=LDENT00125150;
scaffold3008_size58525	maker	exon	21436	21532	.	+	.	ID=LDENT00125150:3;Parent=LDENT00125150;
scaffold3008_size58525	maker	exon	26549	26686	.	+	.	ID=LDENT00125150:4;Parent=LDENT00125150;
scaffold3008_size58525	maker	exon	35253	35457	.	+	.	ID=LDENT00125150:5;Parent=LDENT00125150;
scaffold3008_size58525	maker	exon	35554	35596	.	+	.	ID=LDENT00125150:6;Parent=LDENT00125150;
scaffold3008_size58525	maker	exon	37586	37866	.	+	.	ID=LDENT00125150:7;Parent=LDENT00125150;
scaffold3008_size58525	maker	exon	37961	38194	.	+	.	ID=LDENT00125150:8;Parent=LDENT00125150;
scaffold3008_size58525	maker	exon	44965	45159	.	+	.	ID=LDENT00125150:9;Parent=LDENT00125150;
scaffold3008_size58525	maker	exon	45253	45387	.	+	.	ID=LDENT00125150:10;Parent=LDENT00125150;
scaffold3008_size58525	maker	exon	47842	50909	.	+	.	ID=LDENT00125150:11;Parent=LDENT00125150;
scaffold3008_size58525	maker	CDS	19570	19792	.	+	0	ID=LDENT00125150:cds;Parent=LDENT00125150;
scaffold3008_size58525	maker	CDS	21390	21400	.	+	2	ID=LDENT00125150:cds;Parent=LDENT00125150;
scaffold3008_size58525	maker	CDS	21436	21532	.	+	0	ID=LDENT00125150:cds;Parent=LDENT00125150;
scaffold3008_size58525	maker	CDS	26549	26686	.	+	2	ID=LDENT00125150:cds;Parent=LDENT00125150;
scaffold3008_size58525	maker	CDS	35253	35457	.	+	2	ID=LDENT00125150:cds;Parent=LDENT00125150;
scaffold3008_size58525	maker	CDS	35554	35596	.	+	1	ID=LDENT00125150:cds;Parent=LDENT00125150;
scaffold3008_size58525	maker	CDS	37586	37866	.	+	0	ID=LDENT00125150:cds;Parent=LDENT00125150;
scaffold3008_size58525	maker	CDS	37961	38194	.	+	1	ID=LDENT00125150:cds;Parent=LDENT00125150;
scaffold3008_size58525	maker	CDS	44965	45159	.	+	1	ID=LDENT00125150:cds;Parent=LDENT00125150;
scaffold3008_size58525	maker	CDS	45253	45387	.	+	1	ID=LDENT00125150:cds;Parent=LDENT00125150;
scaffold3008_size58525	maker	CDS	47842	48052	.	+	1	ID=LDENT00125150:cds;Parent=LDENT00125150;
scaffold3008_size58525	maker	three_prime_UTR	48053	50909	.	+	.	ID=LDENT00125150:three_prime_utr;Parent=LDENT00125150;
scaffold3008_size58525	maker	gene	3432	15807	.	-	.	ID=LDENG00125140;Name=LDENG00125140;Note=Similar to Nadk2: NAD kinase 2%2C mitochondrial (Rattus norvegicus OX%3D10116);
scaffold3008_size58525	maker	mRNA	3432	15807	.	-	.	ID=LDENT00125140;Parent=LDENG00125140;Name=LDENT00125140;Note=Similar to Nadk2: NAD kinase 2%2C mitochondrial (Rattus norvegicus OX%3D10116);
scaffold3008_size58525	maker	exon	3432	5103	.	-	.	ID=LDENT00125140:1;Parent=LDENT00125140;
scaffold3008_size58525	maker	exon	5197	5320	.	-	.	ID=LDENT00125140:2;Parent=LDENT00125140;
scaffold3008_size58525	maker	exon	6552	6605	.	-	.	ID=LDENT00125140:3;Parent=LDENT00125140;
scaffold3008_size58525	maker	exon	6706	6761	.	-	.	ID=LDENT00125140:4;Parent=LDENT00125140;
scaffold3008_size58525	maker	exon	8868	8963	.	-	.	ID=LDENT00125140:5;Parent=LDENT00125140;
scaffold3008_size58525	maker	exon	9152	9245	.	-	.	ID=LDENT00125140:6;Parent=LDENT00125140;
scaffold3008_size58525	maker	exon	9465	9604	.	-	.	ID=LDENT00125140:7;Parent=LDENT00125140;
scaffold3008_size58525	maker	exon	11933	12016	.	-	.	ID=LDENT00125140:8;Parent=LDENT00125140;
scaffold3008_size58525	maker	exon	12525	12606	.	-	.	ID=LDENT00125140:9;Parent=LDENT00125140;
scaffold3008_size58525	maker	exon	13876	13964	.	-	.	ID=LDENT00125140:10;Parent=LDENT00125140;
scaffold3008_size58525	maker	exon	14836	14924	.	-	.	ID=LDENT00125140:11;Parent=LDENT00125140;
scaffold3008_size58525	maker	exon	15043	15464	.	-	.	ID=LDENT00125140:12;Parent=LDENT00125140;
scaffold3008_size58525	maker	exon	15732	15807	.	-	.	ID=LDENT00125140:13;Parent=LDENT00125140;
scaffold3008_size58525	maker	five_prime_UTR	15732	15807	.	-	.	ID=LDENT00125140:five_prime_utr;Parent=LDENT00125140;
scaffold3008_size58525	maker	five_prime_UTR	15274	15464	.	-	.	ID=LDENT00125140:five_prime_utr;Parent=LDENT00125140;
scaffold3008_size58525	maker	CDS	15043	15273	.	-	0	ID=LDENT00125140:cds;Parent=LDENT00125140;
scaffold3008_size58525	maker	CDS	14836	14924	.	-	0	ID=LDENT00125140:cds;Parent=LDENT00125140;
scaffold3008_size58525	maker	CDS	13876	13964	.	-	1	ID=LDENT00125140:cds;Parent=LDENT00125140;
scaffold3008_size58525	maker	CDS	12525	12606	.	-	2	ID=LDENT00125140:cds;Parent=LDENT00125140;
scaffold3008_size58525	maker	CDS	11933	12016	.	-	1	ID=LDENT00125140:cds;Parent=LDENT00125140;
scaffold3008_size58525	maker	CDS	9465	9604	.	-	1	ID=LDENT00125140:cds;Parent=LDENT00125140;
scaffold3008_size58525	maker	CDS	9152	9245	.	-	2	ID=LDENT00125140:cds;Parent=LDENT00125140;
scaffold3008_size58525	maker	CDS	8868	8963	.	-	1	ID=LDENT00125140:cds;Parent=LDENT00125140;
scaffold3008_size58525	maker	CDS	6706	6761	.	-	1	ID=LDENT00125140:cds;Parent=LDENT00125140;
scaffold3008_size58525	maker	CDS	6552	6605	.	-	2	ID=LDENT00125140:cds;Parent=LDENT00125140;
scaffold3008_size58525	maker	CDS	5197	5320	.	-	2	ID=LDENT00125140:cds;Parent=LDENT00125140;
scaffold3008_size58525	maker	CDS	4965	5103	.	-	1	ID=LDENT00125140:cds;Parent=LDENT00125140;
scaffold3008_size58525	maker	three_prime_UTR	3432	4964	.	-	.	ID=LDENT00125140:three_prime_utr;Parent=LDENT00125140;
scaffold3008_size58525	maker	gene	51262	53365	.	-	.	ID=LDENG00125160;Name=LDENG00125160;Note=Similar to vex1: Homeobox protein vex1 (Xenopus tropicalis OX%3D8364);
scaffold3008_size58525	maker	mRNA	51262	53365	.	-	.	ID=LDENT00125160;Parent=LDENG00125160;Name=LDENT00125160;Note=Similar to vex1: Homeobox protein vex1 (Xenopus tropicalis OX%3D8364);
scaffold3008_size58525	maker	exon	51262	51612	.	-	.	ID=LDENT00125160:1;Parent=LDENT00125160;
scaffold3008_size58525	maker	exon	52810	53003	.	-	.	ID=LDENT00125160:2;Parent=LDENT00125160;
scaffold3008_size58525	maker	exon	53116	53365	.	-	.	ID=LDENT00125160:3;Parent=LDENT00125160;
scaffold3008_size58525	maker	CDS	53116	53365	.	-	0	ID=LDENT00125160:cds;Parent=LDENT00125160;
scaffold3008_size58525	maker	CDS	52810	53003	.	-	2	ID=LDENT00125160:cds;Parent=LDENT00125160;
scaffold3008_size58525	maker	CDS	51262	51612	.	-	0	ID=LDENT00125160:cds;Parent=LDENT00125160;
scaffold3011_size46598	maker	gene	21815	44764	.	+	.	ID=LDENG00125310;Name=LDENG00125310;Note=Similar to CNNM2: Metal transporter CNNM2 (Homo sapiens OX%3D9606);
scaffold3011_size46598	maker	mRNA	21815	44764	.	+	.	ID=LDENT00125310;Parent=LDENG00125310;Name=LDENT00125310;Note=Similar to CNNM2: Metal transporter CNNM2 (Homo sapiens OX%3D9606);
scaffold3011_size46598	maker	exon	21815	23183	.	+	.	ID=LDENT00125310:1;Parent=LDENT00125310;
scaffold3011_size46598	maker	exon	30018	30161	.	+	.	ID=LDENT00125310:2;Parent=LDENT00125310;
scaffold3011_size46598	maker	exon	31777	31917	.	+	.	ID=LDENT00125310:3;Parent=LDENT00125310;
scaffold3011_size46598	maker	exon	37500	37669	.	+	.	ID=LDENT00125310:4;Parent=LDENT00125310;
scaffold3011_size46598	maker	exon	38479	38578	.	+	.	ID=LDENT00125310:5;Parent=LDENT00125310;
scaffold3011_size46598	maker	exon	40192	40343	.	+	.	ID=LDENT00125310:6;Parent=LDENT00125310;
scaffold3011_size46598	maker	exon	44224	44764	.	+	.	ID=LDENT00125310:7;Parent=LDENT00125310;
scaffold3011_size46598	maker	CDS	21815	23183	.	+	0	ID=LDENT00125310:cds;Parent=LDENT00125310;
scaffold3011_size46598	maker	CDS	30018	30161	.	+	2	ID=LDENT00125310:cds;Parent=LDENT00125310;
scaffold3011_size46598	maker	CDS	31777	31917	.	+	2	ID=LDENT00125310:cds;Parent=LDENT00125310;
scaffold3011_size46598	maker	CDS	37500	37669	.	+	2	ID=LDENT00125310:cds;Parent=LDENT00125310;
scaffold3011_size46598	maker	CDS	38479	38578	.	+	0	ID=LDENT00125310:cds;Parent=LDENT00125310;
scaffold3011_size46598	maker	CDS	40192	40343	.	+	2	ID=LDENT00125310:cds;Parent=LDENT00125310;
scaffold3011_size46598	maker	CDS	44224	44577	.	+	0	ID=LDENT00125310:cds;Parent=LDENT00125310;
scaffold3011_size46598	maker	three_prime_UTR	44578	44764	.	+	.	ID=LDENT00125310:three_prime_utr;Parent=LDENT00125310;
scaffold3011_size46598	maker	gene	1935	2276	.	-	.	ID=LDENG00125290;Name=LDENG00125290;Note=Protein of unknown function;
scaffold3011_size46598	maker	mRNA	1935	2276	315	-	.	ID=LDENT00125290;Parent=LDENG00125290;Name=LDENT00125290;Note=Protein of unknown function;
scaffold3011_size46598	maker	exon	1935	2175	.	-	.	ID=LDENT00125290:1;Parent=LDENT00125290;
scaffold3011_size46598	maker	exon	2203	2276	.	-	.	ID=LDENT00125290:2;Parent=LDENT00125290;
scaffold3011_size46598	maker	five_prime_UTR	2203	2276	.	-	.	ID=LDENT00125290:five_prime_utr;Parent=LDENT00125290;
scaffold3011_size46598	maker	five_prime_UTR	2109	2175	.	-	.	ID=LDENT00125290:five_prime_utr;Parent=LDENT00125290;
scaffold3011_size46598	maker	CDS	1935	2108	.	-	0	ID=LDENT00125290:cds;Parent=LDENT00125290;
scaffold3011_size46598	maker	gene	7364	17477	.	-	.	ID=LDENG00125300;Name=LDENG00125300;Note=Similar to HPSE2: Inactive heparanase-2 (Homo sapiens OX%3D9606);
scaffold3011_size46598	maker	mRNA	7364	17477	.	-	.	ID=LDENT00125300;Parent=LDENG00125300;Name=LDENT00125300;Note=Similar to HPSE2: Inactive heparanase-2 (Homo sapiens OX%3D9606);
scaffold3011_size46598	maker	exon	7364	8558	.	-	.	ID=LDENT00125300:1;Parent=LDENT00125300;
scaffold3011_size46598	maker	exon	11242	11403	.	-	.	ID=LDENT00125300:2;Parent=LDENT00125300;
scaffold3011_size46598	maker	exon	15010	15164	.	-	.	ID=LDENT00125300:3;Parent=LDENT00125300;
scaffold3011_size46598	maker	exon	17119	17477	.	-	.	ID=LDENT00125300:4;Parent=LDENT00125300;
scaffold3011_size46598	maker	five_prime_UTR	17403	17477	.	-	.	ID=LDENT00125300:five_prime_utr;Parent=LDENT00125300;
scaffold3011_size46598	maker	CDS	17119	17402	.	-	0	ID=LDENT00125300:cds;Parent=LDENT00125300;
scaffold3011_size46598	maker	CDS	15010	15164	.	-	1	ID=LDENT00125300:cds;Parent=LDENT00125300;
scaffold3011_size46598	maker	CDS	11242	11403	.	-	2	ID=LDENT00125300:cds;Parent=LDENT00125300;
scaffold3011_size46598	maker	CDS	8539	8558	.	-	2	ID=LDENT00125300:cds;Parent=LDENT00125300;
scaffold3011_size46598	maker	three_prime_UTR	7364	8538	.	-	.	ID=LDENT00125300:three_prime_utr;Parent=LDENT00125300;
scaffold3012_size156970	maker	gene	82954	85255	.	+	.	ID=LDENG00125330;Name=LDENG00125330;Note=Similar to ppp1r3cb: Protein phosphatase 1 regulatory subunit 3C-B (Danio rerio OX%3D7955);
scaffold3012_size156970	maker	mRNA	82954	85255	.	+	.	ID=LDENT00125330;Parent=LDENG00125330;Name=LDENT00125330;Note=Similar to ppp1r3cb: Protein phosphatase 1 regulatory subunit 3C-B (Danio rerio OX%3D7955);
scaffold3012_size156970	maker	exon	82954	83010	.	+	.	ID=LDENT00125330:1;Parent=LDENT00125330;
scaffold3012_size156970	maker	exon	83106	83187	.	+	.	ID=LDENT00125330:2;Parent=LDENT00125330;
scaffold3012_size156970	maker	exon	83859	85255	.	+	.	ID=LDENT00125330:3;Parent=LDENT00125330;
scaffold3012_size156970	maker	five_prime_UTR	82954	83010	.	+	.	ID=LDENT00125330:five_prime_utr;Parent=LDENT00125330;
scaffold3012_size156970	maker	five_prime_UTR	83106	83173	.	+	.	ID=LDENT00125330:five_prime_utr;Parent=LDENT00125330;
scaffold3012_size156970	maker	CDS	83174	83187	.	+	0	ID=LDENT00125330:cds;Parent=LDENT00125330;
scaffold3012_size156970	maker	CDS	83859	84870	.	+	1	ID=LDENT00125330:cds;Parent=LDENT00125330;
scaffold3012_size156970	maker	three_prime_UTR	84871	85255	.	+	.	ID=LDENT00125330:three_prime_utr;Parent=LDENT00125330;
scaffold3012_size156970	maker	gene	55435	56439	.	-	.	ID=LDENG00125320;Name=LDENG00125320;Note=Protein of unknown function;
scaffold3012_size156970	maker	mRNA	55435	56439	869	-	.	ID=LDENT00125320;Parent=LDENG00125320;Name=LDENT00125320;Note=Protein of unknown function;
scaffold3012_size156970	maker	exon	55435	56115	.	-	.	ID=LDENT00125320:1;Parent=LDENT00125320;
scaffold3012_size156970	maker	exon	56184	56271	.	-	.	ID=LDENT00125320:2;Parent=LDENT00125320;
scaffold3012_size156970	maker	exon	56340	56439	.	-	.	ID=LDENT00125320:3;Parent=LDENT00125320;
scaffold3012_size156970	maker	CDS	56340	56439	.	-	0	ID=LDENT00125320:cds;Parent=LDENT00125320;
scaffold3012_size156970	maker	CDS	56184	56271	.	-	2	ID=LDENT00125320:cds;Parent=LDENT00125320;
scaffold3012_size156970	maker	CDS	55914	56115	.	-	1	ID=LDENT00125320:cds;Parent=LDENT00125320;
scaffold3012_size156970	maker	three_prime_UTR	55435	55913	.	-	.	ID=LDENT00125320:three_prime_utr;Parent=LDENT00125320;
scaffold3012_size156970	maker	gene	87636	91289	.	-	.	ID=LDENG00125340;Name=LDENG00125340;Note=Similar to PLA2G1B: Phospholipase A2%2C major isoenzyme (Sus scrofa OX%3D9823);
scaffold3012_size156970	maker	mRNA	87636	91289	.	-	.	ID=LDENT00125340;Parent=LDENG00125340;Name=LDENT00125340;Note=Similar to PLA2G1B: Phospholipase A2%2C major isoenzyme (Sus scrofa OX%3D9823);
scaffold3012_size156970	maker	exon	87636	88303	.	-	.	ID=LDENT00125340:1;Parent=LDENT00125340;
scaffold3012_size156970	maker	exon	90753	90886	.	-	.	ID=LDENT00125340:2;Parent=LDENT00125340;
scaffold3012_size156970	maker	exon	90974	91124	.	-	.	ID=LDENT00125340:3;Parent=LDENT00125340;
scaffold3012_size156970	maker	exon	91213	91289	.	-	.	ID=LDENT00125340:4;Parent=LDENT00125340;
scaffold3012_size156970	maker	five_prime_UTR	91262	91289	.	-	.	ID=LDENT00125340:five_prime_utr;Parent=LDENT00125340;
scaffold3012_size156970	maker	CDS	91213	91261	.	-	0	ID=LDENT00125340:cds;Parent=LDENT00125340;
scaffold3012_size156970	maker	CDS	90974	91124	.	-	2	ID=LDENT00125340:cds;Parent=LDENT00125340;
scaffold3012_size156970	maker	CDS	90753	90886	.	-	1	ID=LDENT00125340:cds;Parent=LDENT00125340;
scaffold3012_size156970	maker	CDS	88185	88303	.	-	2	ID=LDENT00125340:cds;Parent=LDENT00125340;
scaffold3012_size156970	maker	three_prime_UTR	87636	88184	.	-	.	ID=LDENT00125340:three_prime_utr;Parent=LDENT00125340;
scaffold3012_size156970	maker	gene	93747	101996	.	-	.	ID=LDENG00125350;Name=LDENG00125350;Note=Similar to Prkab1: 5'-AMP-activated protein kinase subunit beta-1 (Rattus norvegicus OX%3D10116);
scaffold3012_size156970	maker	mRNA	93747	101996	.	-	.	ID=LDENT00125350;Parent=LDENG00125350;Name=LDENT00125350;Note=Similar to Prkab1: 5'-AMP-activated protein kinase subunit beta-1 (Rattus norvegicus OX%3D10116);
scaffold3012_size156970	maker	exon	93747	95992	.	-	.	ID=LDENT00125350:1;Parent=LDENT00125350;
scaffold3012_size156970	maker	exon	97380	97448	.	-	.	ID=LDENT00125350:2;Parent=LDENT00125350;
scaffold3012_size156970	maker	exon	97725	97858	.	-	.	ID=LDENT00125350:3;Parent=LDENT00125350;
scaffold3012_size156970	maker	exon	98188	98302	.	-	.	ID=LDENT00125350:4;Parent=LDENT00125350;
scaffold3012_size156970	maker	exon	99134	99227	.	-	.	ID=LDENT00125350:5;Parent=LDENT00125350;
scaffold3012_size156970	maker	exon	99538	99707	.	-	.	ID=LDENT00125350:6;Parent=LDENT00125350;
scaffold3012_size156970	maker	exon	99875	100057	.	-	.	ID=LDENT00125350:7;Parent=LDENT00125350;
scaffold3012_size156970	maker	exon	101900	101996	.	-	.	ID=LDENT00125350:8;Parent=LDENT00125350;
scaffold3012_size156970	maker	five_prime_UTR	101900	101996	.	-	.	ID=LDENT00125350:five_prime_utr;Parent=LDENT00125350;
scaffold3012_size156970	maker	five_prime_UTR	100025	100057	.	-	.	ID=LDENT00125350:five_prime_utr;Parent=LDENT00125350;
scaffold3012_size156970	maker	CDS	99875	100024	.	-	0	ID=LDENT00125350:cds;Parent=LDENT00125350;
scaffold3012_size156970	maker	CDS	99538	99707	.	-	0	ID=LDENT00125350:cds;Parent=LDENT00125350;
scaffold3012_size156970	maker	CDS	99134	99227	.	-	1	ID=LDENT00125350:cds;Parent=LDENT00125350;
scaffold3012_size156970	maker	CDS	98188	98302	.	-	0	ID=LDENT00125350:cds;Parent=LDENT00125350;
scaffold3012_size156970	maker	CDS	97725	97858	.	-	2	ID=LDENT00125350:cds;Parent=LDENT00125350;
scaffold3012_size156970	maker	CDS	97380	97448	.	-	0	ID=LDENT00125350:cds;Parent=LDENT00125350;
scaffold3012_size156970	maker	CDS	95915	95992	.	-	0	ID=LDENT00125350:cds;Parent=LDENT00125350;
scaffold3012_size156970	maker	three_prime_UTR	93747	95914	.	-	.	ID=LDENT00125350:three_prime_utr;Parent=LDENT00125350;
scaffold3012_size156970	maker	gene	108444	141825	.	-	.	ID=LDENG00125360;Name=LDENG00125360;Note=Similar to Phf24: PHD finger protein 24 (Mus musculus OX%3D10090);
scaffold3012_size156970	maker	mRNA	108444	141825	.	-	.	ID=LDENT00125360;Parent=LDENG00125360;Name=LDENT00125360;Note=Similar to Phf24: PHD finger protein 24 (Mus musculus OX%3D10090);
scaffold3012_size156970	maker	exon	108444	110073	.	-	.	ID=LDENT00125360:1;Parent=LDENT00125360;
scaffold3012_size156970	maker	exon	110880	110957	.	-	.	ID=LDENT00125360:2;Parent=LDENT00125360;
scaffold3012_size156970	maker	exon	116891	117057	.	-	.	ID=LDENT00125360:3;Parent=LDENT00125360;
scaffold3012_size156970	maker	exon	118074	118276	.	-	.	ID=LDENT00125360:4;Parent=LDENT00125360;
scaffold3012_size156970	maker	exon	119130	119208	.	-	.	ID=LDENT00125360:5;Parent=LDENT00125360;
scaffold3012_size156970	maker	exon	126475	126660	.	-	.	ID=LDENT00125360:6;Parent=LDENT00125360;
scaffold3012_size156970	maker	exon	130487	130914	.	-	.	ID=LDENT00125360:7;Parent=LDENT00125360;
scaffold3012_size156970	maker	exon	141712	141825	.	-	.	ID=LDENT00125360:8;Parent=LDENT00125360;
scaffold3012_size156970	maker	five_prime_UTR	141712	141825	.	-	.	ID=LDENT00125360:five_prime_utr;Parent=LDENT00125360;
scaffold3012_size156970	maker	five_prime_UTR	130913	130914	.	-	.	ID=LDENT00125360:five_prime_utr;Parent=LDENT00125360;
scaffold3012_size156970	maker	CDS	130487	130912	.	-	0	ID=LDENT00125360:cds;Parent=LDENT00125360;
scaffold3012_size156970	maker	CDS	126475	126660	.	-	0	ID=LDENT00125360:cds;Parent=LDENT00125360;
scaffold3012_size156970	maker	CDS	119130	119208	.	-	0	ID=LDENT00125360:cds;Parent=LDENT00125360;
scaffold3012_size156970	maker	CDS	118074	118276	.	-	2	ID=LDENT00125360:cds;Parent=LDENT00125360;
scaffold3012_size156970	maker	CDS	116891	117057	.	-	0	ID=LDENT00125360:cds;Parent=LDENT00125360;
scaffold3012_size156970	maker	CDS	110880	110957	.	-	1	ID=LDENT00125360:cds;Parent=LDENT00125360;
scaffold3012_size156970	maker	CDS	109977	110073	.	-	1	ID=LDENT00125360:cds;Parent=LDENT00125360;
scaffold3012_size156970	maker	three_prime_UTR	108444	109976	.	-	.	ID=LDENT00125360:three_prime_utr;Parent=LDENT00125360;
scaffold3017_size40071	maker	gene	641	5729	.	+	.	ID=LDENG00125520;Name=LDENG00125520;Note=Similar to Rgs1: Regulator of G-protein signaling 1 (Rattus norvegicus OX%3D10116);
scaffold3017_size40071	maker	mRNA	641	5729	.	+	.	ID=LDENT00125520;Parent=LDENG00125520;Name=LDENT00125520;Note=Similar to Rgs1: Regulator of G-protein signaling 1 (Rattus norvegicus OX%3D10116);
scaffold3017_size40071	maker	exon	641	848	.	+	.	ID=LDENT00125520:1;Parent=LDENT00125520;
scaffold3017_size40071	maker	exon	1200	1259	.	+	.	ID=LDENT00125520:2;Parent=LDENT00125520;
scaffold3017_size40071	maker	exon	1574	1638	.	+	.	ID=LDENT00125520:3;Parent=LDENT00125520;
scaffold3017_size40071	maker	exon	1766	1932	.	+	.	ID=LDENT00125520:4;Parent=LDENT00125520;
scaffold3017_size40071	maker	exon	3525	5729	.	+	.	ID=LDENT00125520:5;Parent=LDENT00125520;
scaffold3017_size40071	maker	five_prime_UTR	641	774	.	+	.	ID=LDENT00125520:five_prime_utr;Parent=LDENT00125520;
scaffold3017_size40071	maker	CDS	775	848	.	+	0	ID=LDENT00125520:cds;Parent=LDENT00125520;
scaffold3017_size40071	maker	CDS	1200	1259	.	+	1	ID=LDENT00125520:cds;Parent=LDENT00125520;
scaffold3017_size40071	maker	CDS	1574	1638	.	+	1	ID=LDENT00125520:cds;Parent=LDENT00125520;
scaffold3017_size40071	maker	CDS	1766	1932	.	+	2	ID=LDENT00125520:cds;Parent=LDENT00125520;
scaffold3017_size40071	maker	CDS	3525	3713	.	+	0	ID=LDENT00125520:cds;Parent=LDENT00125520;
scaffold3017_size40071	maker	three_prime_UTR	3714	5729	.	+	.	ID=LDENT00125520:three_prime_utr;Parent=LDENT00125520;
scaffold3017_size40071	maker	gene	14600	17231	.	+	.	ID=LDENG00125530;Name=LDENG00125530;Note=Similar to RGS2: Regulator of G-protein signaling 2 (Sus scrofa OX%3D9823);
scaffold3017_size40071	maker	mRNA	14600	17231	.	+	.	ID=LDENT00125530;Parent=LDENG00125530;Name=LDENT00125530;Note=Similar to RGS2: Regulator of G-protein signaling 2 (Sus scrofa OX%3D9823);
scaffold3017_size40071	maker	exon	14600	14687	.	+	.	ID=LDENT00125530:1;Parent=LDENT00125530;
scaffold3017_size40071	maker	exon	14799	14879	.	+	.	ID=LDENT00125530:2;Parent=LDENT00125530;
scaffold3017_size40071	maker	exon	15097	15158	.	+	.	ID=LDENT00125530:3;Parent=LDENT00125530;
scaffold3017_size40071	maker	exon	15334	15500	.	+	.	ID=LDENT00125530:4;Parent=LDENT00125530;
scaffold3017_size40071	maker	exon	16317	17231	.	+	.	ID=LDENT00125530:5;Parent=LDENT00125530;
scaffold3017_size40071	maker	five_prime_UTR	14600	14610	.	+	.	ID=LDENT00125530:five_prime_utr;Parent=LDENT00125530;
scaffold3017_size40071	maker	CDS	14611	14687	.	+	0	ID=LDENT00125530:cds;Parent=LDENT00125530;
scaffold3017_size40071	maker	CDS	14799	14879	.	+	1	ID=LDENT00125530:cds;Parent=LDENT00125530;
scaffold3017_size40071	maker	CDS	15097	15158	.	+	1	ID=LDENT00125530:cds;Parent=LDENT00125530;
scaffold3017_size40071	maker	CDS	15334	15500	.	+	2	ID=LDENT00125530:cds;Parent=LDENT00125530;
scaffold3017_size40071	maker	CDS	16317	16502	.	+	0	ID=LDENT00125530:cds;Parent=LDENT00125530;
scaffold3017_size40071	maker	three_prime_UTR	16503	17231	.	+	.	ID=LDENT00125530:three_prime_utr;Parent=LDENT00125530;
scaffold3017_size40071	maker	gene	20658	27457	.	-	.	ID=LDENG00125540;Name=LDENG00125540;Note=Similar to UCHL5: Ubiquitin carboxyl-terminal hydrolase isozyme L5 (Sus scrofa OX%3D9823);
scaffold3017_size40071	maker	mRNA	20658	27457	.	-	.	ID=LDENT00125540;Parent=LDENG00125540;Name=LDENT00125540;Note=Similar to UCHL5: Ubiquitin carboxyl-terminal hydrolase isozyme L5 (Sus scrofa OX%3D9823);
scaffold3017_size40071	maker	exon	20658	20970	.	-	.	ID=LDENT00125540:1;Parent=LDENT00125540;
scaffold3017_size40071	maker	exon	22322	22420	.	-	.	ID=LDENT00125540:2;Parent=LDENT00125540;
scaffold3017_size40071	maker	exon	22688	22801	.	-	.	ID=LDENT00125540:3;Parent=LDENT00125540;
scaffold3017_size40071	maker	exon	23849	23951	.	-	.	ID=LDENT00125540:4;Parent=LDENT00125540;
scaffold3017_size40071	maker	exon	24225	24288	.	-	.	ID=LDENT00125540:5;Parent=LDENT00125540;
scaffold3017_size40071	maker	exon	24494	24624	.	-	.	ID=LDENT00125540:6;Parent=LDENT00125540;
scaffold3017_size40071	maker	exon	25092	25153	.	-	.	ID=LDENT00125540:7;Parent=LDENT00125540;
scaffold3017_size40071	maker	exon	25584	25709	.	-	.	ID=LDENT00125540:8;Parent=LDENT00125540;
scaffold3017_size40071	maker	exon	26026	26131	.	-	.	ID=LDENT00125540:9;Parent=LDENT00125540;
scaffold3017_size40071	maker	exon	26210	26273	.	-	.	ID=LDENT00125540:10;Parent=LDENT00125540;
scaffold3017_size40071	maker	exon	27293	27457	.	-	.	ID=LDENT00125540:11;Parent=LDENT00125540;
scaffold3017_size40071	maker	five_prime_UTR	27369	27457	.	-	.	ID=LDENT00125540:five_prime_utr;Parent=LDENT00125540;
scaffold3017_size40071	maker	CDS	27293	27368	.	-	0	ID=LDENT00125540:cds;Parent=LDENT00125540;
scaffold3017_size40071	maker	CDS	26210	26273	.	-	2	ID=LDENT00125540:cds;Parent=LDENT00125540;
scaffold3017_size40071	maker	CDS	26026	26131	.	-	1	ID=LDENT00125540:cds;Parent=LDENT00125540;
scaffold3017_size40071	maker	CDS	25584	25709	.	-	0	ID=LDENT00125540:cds;Parent=LDENT00125540;
scaffold3017_size40071	maker	CDS	25092	25153	.	-	0	ID=LDENT00125540:cds;Parent=LDENT00125540;
scaffold3017_size40071	maker	CDS	24494	24624	.	-	1	ID=LDENT00125540:cds;Parent=LDENT00125540;
scaffold3017_size40071	maker	CDS	24225	24288	.	-	2	ID=LDENT00125540:cds;Parent=LDENT00125540;
scaffold3017_size40071	maker	CDS	23849	23951	.	-	1	ID=LDENT00125540:cds;Parent=LDENT00125540;
scaffold3017_size40071	maker	CDS	22688	22801	.	-	0	ID=LDENT00125540:cds;Parent=LDENT00125540;
scaffold3017_size40071	maker	CDS	22322	22420	.	-	0	ID=LDENT00125540:cds;Parent=LDENT00125540;
scaffold3017_size40071	maker	CDS	20926	20970	.	-	0	ID=LDENT00125540:cds;Parent=LDENT00125540;
scaffold3017_size40071	maker	three_prime_UTR	20658	20925	.	-	.	ID=LDENT00125540:three_prime_utr;Parent=LDENT00125540;
scaffold3017_size40071	maker	gene	28058	31235	.	-	.	ID=LDENG00125550;Name=LDENG00125550;Note=Similar to GLRX2: Glutaredoxin-2%2C mitochondrial (Bos taurus OX%3D9913);
scaffold3017_size40071	maker	mRNA	28058	31235	.	-	.	ID=LDENT00125550;Parent=LDENG00125550;Name=LDENT00125550;Note=Similar to GLRX2: Glutaredoxin-2%2C mitochondrial (Bos taurus OX%3D9913);
scaffold3017_size40071	maker	exon	28058	28901	.	-	.	ID=LDENT00125550:1;Parent=LDENT00125550;
scaffold3017_size40071	maker	exon	29638	29814	.	-	.	ID=LDENT00125550:2;Parent=LDENT00125550;
scaffold3017_size40071	maker	exon	30004	30070	.	-	.	ID=LDENT00125550:3;Parent=LDENT00125550;
scaffold3017_size40071	maker	exon	31003	31235	.	-	.	ID=LDENT00125550:4;Parent=LDENT00125550;
scaffold3017_size40071	maker	five_prime_UTR	31113	31235	.	-	.	ID=LDENT00125550:five_prime_utr;Parent=LDENT00125550;
scaffold3017_size40071	maker	CDS	31003	31112	.	-	0	ID=LDENT00125550:cds;Parent=LDENT00125550;
scaffold3017_size40071	maker	CDS	30004	30070	.	-	1	ID=LDENT00125550:cds;Parent=LDENT00125550;
scaffold3017_size40071	maker	CDS	29638	29814	.	-	0	ID=LDENT00125550:cds;Parent=LDENT00125550;
scaffold3017_size40071	maker	CDS	28737	28901	.	-	0	ID=LDENT00125550:cds;Parent=LDENT00125550;
scaffold3017_size40071	maker	three_prime_UTR	28058	28736	.	-	.	ID=LDENT00125550:three_prime_utr;Parent=LDENT00125550;
scaffold3020_size54256	maker	gene	3060	16356	.	+	.	ID=LDENG00125730;Name=LDENG00125730;Note=Similar to Paqr3: Progestin and adipoQ receptor family member 3 (Mus musculus OX%3D10090);
scaffold3020_size54256	maker	mRNA	3060	16356	.	+	.	ID=LDENT00125730;Parent=LDENG00125730;Name=LDENT00125730;Note=Similar to Paqr3: Progestin and adipoQ receptor family member 3 (Mus musculus OX%3D10090);
scaffold3020_size54256	maker	exon	3060	3231	.	+	.	ID=LDENT00125730:1;Parent=LDENT00125730;
scaffold3020_size54256	maker	exon	3838	4058	.	+	.	ID=LDENT00125730:2;Parent=LDENT00125730;
scaffold3020_size54256	maker	exon	5550	5712	.	+	.	ID=LDENT00125730:3;Parent=LDENT00125730;
scaffold3020_size54256	maker	exon	6749	6904	.	+	.	ID=LDENT00125730:4;Parent=LDENT00125730;
scaffold3020_size54256	maker	exon	12428	12625	.	+	.	ID=LDENT00125730:5;Parent=LDENT00125730;
scaffold3020_size54256	maker	exon	13869	13959	.	+	.	ID=LDENT00125730:6;Parent=LDENT00125730;
scaffold3020_size54256	maker	exon	14404	14573	.	+	.	ID=LDENT00125730:7;Parent=LDENT00125730;
scaffold3020_size54256	maker	exon	15620	16356	.	+	.	ID=LDENT00125730:8;Parent=LDENT00125730;
scaffold3020_size54256	maker	five_prime_UTR	3060	3231	.	+	.	ID=LDENT00125730:five_prime_utr;Parent=LDENT00125730;
scaffold3020_size54256	maker	five_prime_UTR	3838	3864	.	+	.	ID=LDENT00125730:five_prime_utr;Parent=LDENT00125730;
scaffold3020_size54256	maker	CDS	3865	4058	.	+	0	ID=LDENT00125730:cds;Parent=LDENT00125730;
scaffold3020_size54256	maker	CDS	5550	5712	.	+	1	ID=LDENT00125730:cds;Parent=LDENT00125730;
scaffold3020_size54256	maker	CDS	6749	6904	.	+	0	ID=LDENT00125730:cds;Parent=LDENT00125730;
scaffold3020_size54256	maker	CDS	12428	12625	.	+	0	ID=LDENT00125730:cds;Parent=LDENT00125730;
scaffold3020_size54256	maker	CDS	13869	13959	.	+	0	ID=LDENT00125730:cds;Parent=LDENT00125730;
scaffold3020_size54256	maker	CDS	14404	14546	.	+	2	ID=LDENT00125730:cds;Parent=LDENT00125730;
scaffold3020_size54256	maker	three_prime_UTR	14547	14573	.	+	.	ID=LDENT00125730:three_prime_utr;Parent=LDENT00125730;
scaffold3020_size54256	maker	three_prime_UTR	15620	16356	.	+	.	ID=LDENT00125730:three_prime_utr;Parent=LDENT00125730;
scaffold3020_size54256	maker	gene	21590	34863	.	-	.	ID=LDENG00125740;Name=LDENG00125740;Note=Similar to BMP2K: BMP-2-inducible protein kinase (Homo sapiens OX%3D9606);
scaffold3020_size54256	maker	mRNA	21590	34863	.	-	.	ID=LDENT00125740;Parent=LDENG00125740;Name=LDENT00125740;Note=Similar to BMP2K: BMP-2-inducible protein kinase (Homo sapiens OX%3D9606);
scaffold3020_size54256	maker	exon	34122	34285	.	-	.	ID=LDENT00125740:1;Parent=LDENT00125740;
scaffold3020_size54256	maker	exon	21590	22473	.	-	.	ID=LDENT00125740:2;Parent=LDENT00125740;
scaffold3020_size54256	maker	exon	22673	22970	.	-	.	ID=LDENT00125740:3;Parent=LDENT00125740;
scaffold3020_size54256	maker	exon	23075	23106	.	-	.	ID=LDENT00125740:4;Parent=LDENT00125740;
scaffold3020_size54256	maker	exon	32600	32719	.	-	.	ID=LDENT00125740:5;Parent=LDENT00125740;
scaffold3020_size54256	maker	exon	34820	34863	.	-	.	ID=LDENT00125740:6;Parent=LDENT00125740;
scaffold3020_size54256	maker	CDS	34820	34863	.	-	0	ID=LDENT00125740:cds;Parent=LDENT00125740;
scaffold3020_size54256	maker	CDS	34122	34285	.	-	1	ID=LDENT00125740:cds;Parent=LDENT00125740;
scaffold3020_size54256	maker	CDS	32600	32719	.	-	2	ID=LDENT00125740:cds;Parent=LDENT00125740;
scaffold3020_size54256	maker	CDS	23075	23106	.	-	2	ID=LDENT00125740:cds;Parent=LDENT00125740;
scaffold3020_size54256	maker	CDS	22673	22970	.	-	0	ID=LDENT00125740:cds;Parent=LDENT00125740;
scaffold3020_size54256	maker	CDS	21590	22473	.	-	2	ID=LDENT00125740:cds;Parent=LDENT00125740;
scaffold3020_size54256	maker	gene	34895	52465	.	-	.	ID=LDENG00125750;Name=LDENG00125750;Note=Similar to Bmp2k: BMP-2-inducible protein kinase (Mus musculus OX%3D10090);
scaffold3020_size54256	maker	mRNA	34895	52465	.	-	.	ID=LDENT00125750;Parent=LDENG00125750;Name=LDENT00125750;Note=Similar to Bmp2k: BMP-2-inducible protein kinase (Mus musculus OX%3D10090);
scaffold3020_size54256	maker	exon	34895	35086	.	-	.	ID=LDENT00125750:1;Parent=LDENT00125750;
scaffold3020_size54256	maker	exon	38282	38395	.	-	.	ID=LDENT00125750:2;Parent=LDENT00125750;
scaffold3020_size54256	maker	exon	41227	41426	.	-	.	ID=LDENT00125750:3;Parent=LDENT00125750;
scaffold3020_size54256	maker	exon	42534	42682	.	-	.	ID=LDENT00125750:4;Parent=LDENT00125750;
scaffold3020_size54256	maker	exon	44869	44948	.	-	.	ID=LDENT00125750:5;Parent=LDENT00125750;
scaffold3020_size54256	maker	exon	45045	45148	.	-	.	ID=LDENT00125750:6;Parent=LDENT00125750;
scaffold3020_size54256	maker	exon	47678	47810	.	-	.	ID=LDENT00125750:7;Parent=LDENT00125750;
scaffold3020_size54256	maker	exon	51599	51680	.	-	.	ID=LDENT00125750:8;Parent=LDENT00125750;
scaffold3020_size54256	maker	exon	52318	52465	.	-	.	ID=LDENT00125750:9;Parent=LDENT00125750;
scaffold3020_size54256	maker	five_prime_UTR	52318	52465	.	-	.	ID=LDENT00125750:five_prime_utr;Parent=LDENT00125750;
scaffold3020_size54256	maker	five_prime_UTR	51650	51680	.	-	.	ID=LDENT00125750:five_prime_utr;Parent=LDENT00125750;
scaffold3020_size54256	maker	CDS	51599	51649	.	-	0	ID=LDENT00125750:cds;Parent=LDENT00125750;
scaffold3020_size54256	maker	CDS	47678	47810	.	-	0	ID=LDENT00125750:cds;Parent=LDENT00125750;
scaffold3020_size54256	maker	CDS	45045	45148	.	-	2	ID=LDENT00125750:cds;Parent=LDENT00125750;
scaffold3020_size54256	maker	CDS	44869	44948	.	-	0	ID=LDENT00125750:cds;Parent=LDENT00125750;
scaffold3020_size54256	maker	CDS	42534	42682	.	-	1	ID=LDENT00125750:cds;Parent=LDENT00125750;
scaffold3020_size54256	maker	CDS	41227	41426	.	-	2	ID=LDENT00125750:cds;Parent=LDENT00125750;
scaffold3020_size54256	maker	CDS	38282	38395	.	-	0	ID=LDENT00125750:cds;Parent=LDENT00125750;
scaffold3020_size54256	maker	CDS	34895	35086	.	-	0	ID=LDENT00125750:cds;Parent=LDENT00125750;
scaffold3027_size49934	maker	gene	47377	47658	.	-	.	ID=LDENG00125920;Name=LDENG00125920;Note=Protein of unknown function;
scaffold3027_size49934	maker	mRNA	47377	47658	57.5433	-	.	ID=LDENT00125920;Parent=LDENG00125920;Name=LDENT00125920;Note=Protein of unknown function;
scaffold3027_size49934	maker	exon	47377	47658	.	-	.	ID=LDENT00125920:1;Parent=LDENT00125920;
scaffold3027_size49934	maker	CDS	47377	47658	.	-	0	ID=LDENT00125920:cds;Parent=LDENT00125920;
scaffold3030_size69766	maker	gene	658	42408	.	+	.	ID=LDENG00126060;Name=LDENG00126060;Note=Similar to ATG7: Ubiquitin-like modifier-activating enzyme ATG7 (Gallus gallus OX%3D9031);
scaffold3030_size69766	maker	mRNA	658	42408	.	+	.	ID=LDENT00126060;Parent=LDENG00126060;Name=LDENT00126060;Note=Similar to ATG7: Ubiquitin-like modifier-activating enzyme ATG7 (Gallus gallus OX%3D9031);
scaffold3030_size69766	maker	exon	658	804	.	+	.	ID=LDENT00126060:1;Parent=LDENT00126060;
scaffold3030_size69766	maker	exon	1099	1187	.	+	.	ID=LDENT00126060:2;Parent=LDENT00126060;
scaffold3030_size69766	maker	exon	3005	3126	.	+	.	ID=LDENT00126060:3;Parent=LDENT00126060;
scaffold3030_size69766	maker	exon	4173	4263	.	+	.	ID=LDENT00126060:4;Parent=LDENT00126060;
scaffold3030_size69766	maker	exon	4641	4785	.	+	.	ID=LDENT00126060:5;Parent=LDENT00126060;
scaffold3030_size69766	maker	exon	4944	5102	.	+	.	ID=LDENT00126060:6;Parent=LDENT00126060;
scaffold3030_size69766	maker	exon	7368	7562	.	+	.	ID=LDENT00126060:7;Parent=LDENT00126060;
scaffold3030_size69766	maker	exon	8556	8801	.	+	.	ID=LDENT00126060:8;Parent=LDENT00126060;
scaffold3030_size69766	maker	exon	10043	10158	.	+	.	ID=LDENT00126060:9;Parent=LDENT00126060;
scaffold3030_size69766	maker	exon	11422	11497	.	+	.	ID=LDENT00126060:10;Parent=LDENT00126060;
scaffold3030_size69766	maker	exon	14485	14565	.	+	.	ID=LDENT00126060:11;Parent=LDENT00126060;
scaffold3030_size69766	maker	exon	18858	18980	.	+	.	ID=LDENT00126060:12;Parent=LDENT00126060;
scaffold3030_size69766	maker	exon	41613	42408	.	+	.	ID=LDENT00126060:13;Parent=LDENT00126060;
scaffold3030_size69766	maker	CDS	658	804	.	+	0	ID=LDENT00126060:cds;Parent=LDENT00126060;
scaffold3030_size69766	maker	CDS	1099	1187	.	+	0	ID=LDENT00126060:cds;Parent=LDENT00126060;
scaffold3030_size69766	maker	CDS	3005	3126	.	+	1	ID=LDENT00126060:cds;Parent=LDENT00126060;
scaffold3030_size69766	maker	CDS	4173	4263	.	+	2	ID=LDENT00126060:cds;Parent=LDENT00126060;
scaffold3030_size69766	maker	CDS	4641	4785	.	+	1	ID=LDENT00126060:cds;Parent=LDENT00126060;
scaffold3030_size69766	maker	CDS	4944	5102	.	+	0	ID=LDENT00126060:cds;Parent=LDENT00126060;
scaffold3030_size69766	maker	CDS	7368	7562	.	+	0	ID=LDENT00126060:cds;Parent=LDENT00126060;
scaffold3030_size69766	maker	CDS	8556	8801	.	+	0	ID=LDENT00126060:cds;Parent=LDENT00126060;
scaffold3030_size69766	maker	CDS	10043	10158	.	+	0	ID=LDENT00126060:cds;Parent=LDENT00126060;
scaffold3030_size69766	maker	CDS	11422	11497	.	+	1	ID=LDENT00126060:cds;Parent=LDENT00126060;
scaffold3030_size69766	maker	CDS	14485	14565	.	+	0	ID=LDENT00126060:cds;Parent=LDENT00126060;
scaffold3030_size69766	maker	CDS	18858	18980	.	+	0	ID=LDENT00126060:cds;Parent=LDENT00126060;
scaffold3030_size69766	maker	CDS	41613	41645	.	+	0	ID=LDENT00126060:cds;Parent=LDENT00126060;
scaffold3030_size69766	maker	three_prime_UTR	41646	42408	.	+	.	ID=LDENT00126060:three_prime_utr;Parent=LDENT00126060;
scaffold3030_size69766	maker	gene	43198	63835	.	-	.	ID=LDENG00126070;Name=LDENG00126070;Note=Similar to Vgll4: Transcription cofactor vestigial-like protein 4 (Mus musculus OX%3D10090);
scaffold3030_size69766	maker	mRNA	43198	63835	.	-	.	ID=LDENT00126070;Parent=LDENG00126070;Name=LDENT00126070;Note=Similar to Vgll4: Transcription cofactor vestigial-like protein 4 (Mus musculus OX%3D10090);
scaffold3030_size69766	maker	exon	43198	49116	.	-	.	ID=LDENT00126070:1;Parent=LDENT00126070;
scaffold3030_size69766	maker	exon	49866	49983	.	-	.	ID=LDENT00126070:2;Parent=LDENT00126070;
scaffold3030_size69766	maker	exon	50353	50611	.	-	.	ID=LDENT00126070:3;Parent=LDENT00126070;
scaffold3030_size69766	maker	exon	57961	58195	.	-	.	ID=LDENT00126070:4;Parent=LDENT00126070;
scaffold3030_size69766	maker	exon	63529	63835	.	-	.	ID=LDENT00126070:5;Parent=LDENT00126070;
scaffold3030_size69766	maker	five_prime_UTR	63611	63835	.	-	.	ID=LDENT00126070:five_prime_utr;Parent=LDENT00126070;
scaffold3030_size69766	maker	CDS	63529	63610	.	-	0	ID=LDENT00126070:cds;Parent=LDENT00126070;
scaffold3030_size69766	maker	CDS	57961	58195	.	-	2	ID=LDENT00126070:cds;Parent=LDENT00126070;
scaffold3030_size69766	maker	CDS	50353	50611	.	-	1	ID=LDENT00126070:cds;Parent=LDENT00126070;
scaffold3030_size69766	maker	CDS	49866	49983	.	-	0	ID=LDENT00126070:cds;Parent=LDENT00126070;
scaffold3030_size69766	maker	CDS	48860	49116	.	-	2	ID=LDENT00126070:cds;Parent=LDENT00126070;
scaffold3030_size69766	maker	three_prime_UTR	43198	48859	.	-	.	ID=LDENT00126070:three_prime_utr;Parent=LDENT00126070;
scaffold3026_size39914_1_33554	maker	gene	24672	24908	.	+	.	ID=LDENG00125910;Name=LDENG00125910;Note=Protein of unknown function;
scaffold3026_size39914_1_33554	maker	mRNA	24672	24908	25.32108	+	.	ID=LDENT00125910;Parent=LDENG00125910;Name=LDENT00125910;Note=Protein of unknown function;
scaffold3026_size39914_1_33554	maker	exon	24672	24908	.	+	.	ID=LDENT00125910:1;Parent=LDENT00125910;
scaffold3026_size39914_1_33554	maker	CDS	24672	24908	.	+	0	ID=LDENT00125910:cds;Parent=LDENT00125910;
scaffold3015_size61769	maker	gene	1903	12770	.	-	.	ID=LDENG00125460;Name=LDENG00125460;Note=Similar to mdk-b: Midkine-B (Xenopus laevis OX%3D8355);
scaffold3015_size61769	maker	mRNA	1903	12770	.	-	.	ID=LDENT00125460;Parent=LDENG00125460;Name=LDENT00125460;Note=Similar to mdk-b: Midkine-B (Xenopus laevis OX%3D8355);
scaffold3015_size61769	maker	exon	1903	2060	.	-	.	ID=LDENT00125460:1;Parent=LDENT00125460;
scaffold3015_size61769	maker	exon	3053	3223	.	-	.	ID=LDENT00125460:2;Parent=LDENT00125460;
scaffold3015_size61769	maker	exon	6024	6112	.	-	.	ID=LDENT00125460:3;Parent=LDENT00125460;
scaffold3015_size61769	maker	exon	9075	9081	.	-	.	ID=LDENT00125460:4;Parent=LDENT00125460;
scaffold3015_size61769	maker	exon	12665	12770	.	-	.	ID=LDENT00125460:5;Parent=LDENT00125460;
scaffold3015_size61769	maker	CDS	12665	12770	.	-	0	ID=LDENT00125460:cds;Parent=LDENT00125460;
scaffold3015_size61769	maker	CDS	9075	9081	.	-	2	ID=LDENT00125460:cds;Parent=LDENT00125460;
scaffold3015_size61769	maker	CDS	6024	6112	.	-	1	ID=LDENT00125460:cds;Parent=LDENT00125460;
scaffold3015_size61769	maker	CDS	3053	3223	.	-	2	ID=LDENT00125460:cds;Parent=LDENT00125460;
scaffold3015_size61769	maker	CDS	1903	2060	.	-	2	ID=LDENT00125460:cds;Parent=LDENT00125460;
scaffold3015_size61769	maker	gene	14303	48928	.	-	.	ID=LDENG00125470;Name=LDENG00125470;Note=Similar to DGKZ: Diacylglycerol kinase zeta (Homo sapiens OX%3D9606);
scaffold3015_size61769	maker	mRNA	14303	48928	.	-	.	ID=LDENT00125470;Parent=LDENG00125470;Name=LDENT00125470;Note=Similar to DGKZ: Diacylglycerol kinase zeta (Homo sapiens OX%3D9606);
scaffold3015_size61769	maker	exon	14303	15615	.	-	.	ID=LDENT00125470:1;Parent=LDENT00125470;
scaffold3015_size61769	maker	exon	18331	18430	.	-	.	ID=LDENT00125470:2;Parent=LDENT00125470;
scaffold3015_size61769	maker	exon	19175	19211	.	-	.	ID=LDENT00125470:3;Parent=LDENT00125470;
scaffold3015_size61769	maker	exon	20034	20154	.	-	.	ID=LDENT00125470:4;Parent=LDENT00125470;
scaffold3015_size61769	maker	exon	21245	21288	.	-	.	ID=LDENT00125470:5;Parent=LDENT00125470;
scaffold3015_size61769	maker	exon	22582	22607	.	-	.	ID=LDENT00125470:6;Parent=LDENT00125470;
scaffold3015_size61769	maker	exon	22753	22821	.	-	.	ID=LDENT00125470:7;Parent=LDENT00125470;
scaffold3015_size61769	maker	exon	23122	23211	.	-	.	ID=LDENT00125470:8;Parent=LDENT00125470;
scaffold3015_size61769	maker	exon	23690	23880	.	-	.	ID=LDENT00125470:9;Parent=LDENT00125470;
scaffold3015_size61769	maker	exon	24029	24069	.	-	.	ID=LDENT00125470:10;Parent=LDENT00125470;
scaffold3015_size61769	maker	exon	24145	24214	.	-	.	ID=LDENT00125470:11;Parent=LDENT00125470;
scaffold3015_size61769	maker	exon	26482	26573	.	-	.	ID=LDENT00125470:12;Parent=LDENT00125470;
scaffold3015_size61769	maker	exon	26781	26881	.	-	.	ID=LDENT00125470:13;Parent=LDENT00125470;
scaffold3015_size61769	maker	exon	27634	27833	.	-	.	ID=LDENT00125470:14;Parent=LDENT00125470;
scaffold3015_size61769	maker	exon	29366	29477	.	-	.	ID=LDENT00125470:15;Parent=LDENT00125470;
scaffold3015_size61769	maker	exon	30791	30864	.	-	.	ID=LDENT00125470:16;Parent=LDENT00125470;
scaffold3015_size61769	maker	exon	32459	32521	.	-	.	ID=LDENT00125470:17;Parent=LDENT00125470;
scaffold3015_size61769	maker	exon	32605	32660	.	-	.	ID=LDENT00125470:18;Parent=LDENT00125470;
scaffold3015_size61769	maker	exon	34458	34536	.	-	.	ID=LDENT00125470:19;Parent=LDENT00125470;
scaffold3015_size61769	maker	exon	34734	34874	.	-	.	ID=LDENT00125470:20;Parent=LDENT00125470;
scaffold3015_size61769	maker	exon	35465	35578	.	-	.	ID=LDENT00125470:21;Parent=LDENT00125470;
scaffold3015_size61769	maker	exon	36247	36307	.	-	.	ID=LDENT00125470:22;Parent=LDENT00125470;
scaffold3015_size61769	maker	exon	37176	37258	.	-	.	ID=LDENT00125470:23;Parent=LDENT00125470;
scaffold3015_size61769	maker	exon	38289	38390	.	-	.	ID=LDENT00125470:24;Parent=LDENT00125470;
scaffold3015_size61769	maker	exon	39615	39689	.	-	.	ID=LDENT00125470:25;Parent=LDENT00125470;
scaffold3015_size61769	maker	exon	40732	40848	.	-	.	ID=LDENT00125470:26;Parent=LDENT00125470;
scaffold3015_size61769	maker	exon	41762	41833	.	-	.	ID=LDENT00125470:27;Parent=LDENT00125470;
scaffold3015_size61769	maker	exon	42512	42580	.	-	.	ID=LDENT00125470:28;Parent=LDENT00125470;
scaffold3015_size61769	maker	exon	42766	42822	.	-	.	ID=LDENT00125470:29;Parent=LDENT00125470;
scaffold3015_size61769	maker	exon	42905	42982	.	-	.	ID=LDENT00125470:30;Parent=LDENT00125470;
scaffold3015_size61769	maker	exon	44769	44864	.	-	.	ID=LDENT00125470:31;Parent=LDENT00125470;
scaffold3015_size61769	maker	exon	46782	46890	.	-	.	ID=LDENT00125470:32;Parent=LDENT00125470;
scaffold3015_size61769	maker	exon	47937	48928	.	-	.	ID=LDENT00125470:33;Parent=LDENT00125470;
scaffold3015_size61769	maker	CDS	47937	48928	.	-	0	ID=LDENT00125470:cds;Parent=LDENT00125470;
scaffold3015_size61769	maker	CDS	46782	46890	.	-	1	ID=LDENT00125470:cds;Parent=LDENT00125470;
scaffold3015_size61769	maker	CDS	44769	44864	.	-	0	ID=LDENT00125470:cds;Parent=LDENT00125470;
scaffold3015_size61769	maker	CDS	42905	42982	.	-	0	ID=LDENT00125470:cds;Parent=LDENT00125470;
scaffold3015_size61769	maker	CDS	42766	42822	.	-	0	ID=LDENT00125470:cds;Parent=LDENT00125470;
scaffold3015_size61769	maker	CDS	42512	42580	.	-	0	ID=LDENT00125470:cds;Parent=LDENT00125470;
scaffold3015_size61769	maker	CDS	41762	41833	.	-	0	ID=LDENT00125470:cds;Parent=LDENT00125470;
scaffold3015_size61769	maker	CDS	40732	40848	.	-	0	ID=LDENT00125470:cds;Parent=LDENT00125470;
scaffold3015_size61769	maker	CDS	39615	39689	.	-	0	ID=LDENT00125470:cds;Parent=LDENT00125470;
scaffold3015_size61769	maker	CDS	38289	38390	.	-	0	ID=LDENT00125470:cds;Parent=LDENT00125470;
scaffold3015_size61769	maker	CDS	37176	37258	.	-	0	ID=LDENT00125470:cds;Parent=LDENT00125470;
scaffold3015_size61769	maker	CDS	36247	36307	.	-	1	ID=LDENT00125470:cds;Parent=LDENT00125470;
scaffold3015_size61769	maker	CDS	35465	35578	.	-	0	ID=LDENT00125470:cds;Parent=LDENT00125470;
scaffold3015_size61769	maker	CDS	34734	34874	.	-	0	ID=LDENT00125470:cds;Parent=LDENT00125470;
scaffold3015_size61769	maker	CDS	34458	34536	.	-	0	ID=LDENT00125470:cds;Parent=LDENT00125470;
scaffold3015_size61769	maker	CDS	32605	32660	.	-	2	ID=LDENT00125470:cds;Parent=LDENT00125470;
scaffold3015_size61769	maker	CDS	32459	32521	.	-	0	ID=LDENT00125470:cds;Parent=LDENT00125470;
scaffold3015_size61769	maker	CDS	30791	30864	.	-	0	ID=LDENT00125470:cds;Parent=LDENT00125470;
scaffold3015_size61769	maker	CDS	29366	29477	.	-	1	ID=LDENT00125470:cds;Parent=LDENT00125470;
scaffold3015_size61769	maker	CDS	27634	27833	.	-	0	ID=LDENT00125470:cds;Parent=LDENT00125470;
scaffold3015_size61769	maker	CDS	26781	26881	.	-	1	ID=LDENT00125470:cds;Parent=LDENT00125470;
scaffold3015_size61769	maker	CDS	26482	26573	.	-	2	ID=LDENT00125470:cds;Parent=LDENT00125470;
scaffold3015_size61769	maker	CDS	24145	24214	.	-	0	ID=LDENT00125470:cds;Parent=LDENT00125470;
scaffold3015_size61769	maker	CDS	24029	24069	.	-	2	ID=LDENT00125470:cds;Parent=LDENT00125470;
scaffold3015_size61769	maker	CDS	23690	23880	.	-	0	ID=LDENT00125470:cds;Parent=LDENT00125470;
scaffold3015_size61769	maker	CDS	23122	23211	.	-	1	ID=LDENT00125470:cds;Parent=LDENT00125470;
scaffold3015_size61769	maker	CDS	22753	22821	.	-	1	ID=LDENT00125470:cds;Parent=LDENT00125470;
scaffold3015_size61769	maker	CDS	22582	22607	.	-	1	ID=LDENT00125470:cds;Parent=LDENT00125470;
scaffold3015_size61769	maker	CDS	21245	21288	.	-	2	ID=LDENT00125470:cds;Parent=LDENT00125470;
scaffold3015_size61769	maker	CDS	20034	20154	.	-	0	ID=LDENT00125470:cds;Parent=LDENT00125470;
scaffold3015_size61769	maker	CDS	19175	19211	.	-	2	ID=LDENT00125470:cds;Parent=LDENT00125470;
scaffold3015_size61769	maker	CDS	18331	18430	.	-	1	ID=LDENT00125470:cds;Parent=LDENT00125470;
scaffold3015_size61769	maker	CDS	15499	15615	.	-	0	ID=LDENT00125470:cds;Parent=LDENT00125470;
scaffold3015_size61769	maker	three_prime_UTR	14303	15498	.	-	.	ID=LDENT00125470:three_prime_utr;Parent=LDENT00125470;
scaffold3028_size51286	maker	gene	2719	3008	.	+	.	ID=LDENG00125930;Name=LDENG00125930;Note=Protein of unknown function;
scaffold3028_size51286	maker	mRNA	2719	3008	1288	+	.	ID=LDENT00125930;Parent=LDENG00125930;Name=LDENT00125930;Note=Protein of unknown function;
scaffold3028_size51286	maker	exon	2719	2819	.	+	.	ID=LDENT00125930:1;Parent=LDENT00125930;
scaffold3028_size51286	maker	exon	2841	3008	.	+	.	ID=LDENT00125930:2;Parent=LDENT00125930;
scaffold3028_size51286	maker	CDS	2719	2819	.	+	0	ID=LDENT00125930:cds;Parent=LDENT00125930;
scaffold3028_size51286	maker	CDS	2841	2970	.	+	1	ID=LDENT00125930:cds;Parent=LDENT00125930;
scaffold3028_size51286	maker	three_prime_UTR	2971	3008	.	+	.	ID=LDENT00125930:three_prime_utr;Parent=LDENT00125930;
scaffold3028_size51286	maker	gene	20041	45076	.	-	.	ID=LDENG00125940;Name=LDENG00125940;Note=Protein of unknown function;
scaffold3028_size51286	maker	mRNA	20041	45076	41.05089	-	.	ID=LDENT00125940;Parent=LDENG00125940;Name=LDENT00125940;Note=Protein of unknown function;
scaffold3028_size51286	maker	exon	20041	20047	.	-	.	ID=LDENT00125940:1;Parent=LDENT00125940;
scaffold3028_size51286	maker	exon	36612	36900	.	-	.	ID=LDENT00125940:2;Parent=LDENT00125940;
scaffold3028_size51286	maker	exon	44968	45076	.	-	.	ID=LDENT00125940:3;Parent=LDENT00125940;
scaffold3028_size51286	maker	CDS	44968	45076	.	-	0	ID=LDENT00125940:cds;Parent=LDENT00125940;
scaffold3028_size51286	maker	CDS	36612	36900	.	-	2	ID=LDENT00125940:cds;Parent=LDENT00125940;
scaffold3028_size51286	maker	CDS	20041	20047	.	-	1	ID=LDENT00125940:cds;Parent=LDENT00125940;
scaffold3021_size39971	maker	gene	7136	38566	.	+	.	ID=LDENG00125770;Name=LDENG00125770;Note=Similar to ZMYND11: Zinc finger MYND domain-containing protein 11 (Homo sapiens OX%3D9606);
scaffold3021_size39971	maker	mRNA	7136	38566	.	+	.	ID=LDENT00125770;Parent=LDENG00125770;Name=LDENT00125770;Note=Similar to ZMYND11: Zinc finger MYND domain-containing protein 11 (Homo sapiens OX%3D9606);
scaffold3021_size39971	maker	exon	7136	7154	.	+	.	ID=LDENT00125770:1;Parent=LDENT00125770;
scaffold3021_size39971	maker	exon	7293	7321	.	+	.	ID=LDENT00125770:2;Parent=LDENT00125770;
scaffold3021_size39971	maker	exon	10352	10482	.	+	.	ID=LDENT00125770:3;Parent=LDENT00125770;
scaffold3021_size39971	maker	exon	14687	14846	.	+	.	ID=LDENT00125770:4;Parent=LDENT00125770;
scaffold3021_size39971	maker	exon	15938	15961	.	+	.	ID=LDENT00125770:5;Parent=LDENT00125770;
scaffold3021_size39971	maker	exon	23515	23694	.	+	.	ID=LDENT00125770:6;Parent=LDENT00125770;
scaffold3021_size39971	maker	exon	24258	24335	.	+	.	ID=LDENT00125770:7;Parent=LDENT00125770;
scaffold3021_size39971	maker	exon	26004	26096	.	+	.	ID=LDENT00125770:8;Parent=LDENT00125770;
scaffold3021_size39971	maker	exon	26702	26789	.	+	.	ID=LDENT00125770:9;Parent=LDENT00125770;
scaffold3021_size39971	maker	exon	27434	27489	.	+	.	ID=LDENT00125770:10;Parent=LDENT00125770;
scaffold3021_size39971	maker	exon	28792	28869	.	+	.	ID=LDENT00125770:11;Parent=LDENT00125770;
scaffold3021_size39971	maker	exon	29052	29170	.	+	.	ID=LDENT00125770:12;Parent=LDENT00125770;
scaffold3021_size39971	maker	exon	29408	29714	.	+	.	ID=LDENT00125770:13;Parent=LDENT00125770;
scaffold3021_size39971	maker	exon	30805	30879	.	+	.	ID=LDENT00125770:14;Parent=LDENT00125770;
scaffold3021_size39971	maker	exon	32781	33059	.	+	.	ID=LDENT00125770:15;Parent=LDENT00125770;
scaffold3021_size39971	maker	exon	33993	34178	.	+	.	ID=LDENT00125770:16;Parent=LDENT00125770;
scaffold3021_size39971	maker	exon	35575	35765	.	+	.	ID=LDENT00125770:17;Parent=LDENT00125770;
scaffold3021_size39971	maker	exon	36994	37089	.	+	.	ID=LDENT00125770:18;Parent=LDENT00125770;
scaffold3021_size39971	maker	exon	38452	38566	.	+	.	ID=LDENT00125770:19;Parent=LDENT00125770;
scaffold3021_size39971	maker	CDS	7136	7154	.	+	0	ID=LDENT00125770:cds;Parent=LDENT00125770;
scaffold3021_size39971	maker	CDS	7293	7321	.	+	2	ID=LDENT00125770:cds;Parent=LDENT00125770;
scaffold3021_size39971	maker	CDS	10352	10482	.	+	0	ID=LDENT00125770:cds;Parent=LDENT00125770;
scaffold3021_size39971	maker	CDS	14687	14846	.	+	1	ID=LDENT00125770:cds;Parent=LDENT00125770;
scaffold3021_size39971	maker	CDS	15938	15961	.	+	0	ID=LDENT00125770:cds;Parent=LDENT00125770;
scaffold3021_size39971	maker	CDS	23515	23694	.	+	0	ID=LDENT00125770:cds;Parent=LDENT00125770;
scaffold3021_size39971	maker	CDS	24258	24335	.	+	0	ID=LDENT00125770:cds;Parent=LDENT00125770;
scaffold3021_size39971	maker	CDS	26004	26096	.	+	0	ID=LDENT00125770:cds;Parent=LDENT00125770;
scaffold3021_size39971	maker	CDS	26702	26789	.	+	0	ID=LDENT00125770:cds;Parent=LDENT00125770;
scaffold3021_size39971	maker	CDS	27434	27489	.	+	2	ID=LDENT00125770:cds;Parent=LDENT00125770;
scaffold3021_size39971	maker	CDS	28792	28869	.	+	0	ID=LDENT00125770:cds;Parent=LDENT00125770;
scaffold3021_size39971	maker	CDS	29052	29170	.	+	0	ID=LDENT00125770:cds;Parent=LDENT00125770;
scaffold3021_size39971	maker	CDS	29408	29714	.	+	1	ID=LDENT00125770:cds;Parent=LDENT00125770;
scaffold3021_size39971	maker	CDS	30805	30879	.	+	0	ID=LDENT00125770:cds;Parent=LDENT00125770;
scaffold3021_size39971	maker	CDS	32781	33059	.	+	0	ID=LDENT00125770:cds;Parent=LDENT00125770;
scaffold3021_size39971	maker	CDS	33993	34178	.	+	0	ID=LDENT00125770:cds;Parent=LDENT00125770;
scaffold3021_size39971	maker	CDS	35575	35697	.	+	0	ID=LDENT00125770:cds;Parent=LDENT00125770;
scaffold3021_size39971	maker	three_prime_UTR	35698	35765	.	+	.	ID=LDENT00125770:three_prime_utr;Parent=LDENT00125770;
scaffold3021_size39971	maker	three_prime_UTR	36994	37089	.	+	.	ID=LDENT00125770:three_prime_utr;Parent=LDENT00125770;
scaffold3021_size39971	maker	three_prime_UTR	38452	38566	.	+	.	ID=LDENT00125770:three_prime_utr;Parent=LDENT00125770;
scaffold3021_size39971	maker	gene	5753	6257	.	-	.	ID=LDENG00125760;Name=LDENG00125760;Note=Protein of unknown function;
scaffold3021_size39971	maker	mRNA	5753	6257	1232	-	.	ID=LDENT00125760;Parent=LDENG00125760;Name=LDENT00125760;Note=Protein of unknown function;
scaffold3021_size39971	maker	exon	5753	5949	.	-	.	ID=LDENT00125760:1;Parent=LDENT00125760;
scaffold3021_size39971	maker	exon	6115	6257	.	-	.	ID=LDENT00125760:2;Parent=LDENT00125760;
scaffold3021_size39971	maker	five_prime_UTR	6194	6257	.	-	.	ID=LDENT00125760:five_prime_utr;Parent=LDENT00125760;
scaffold3021_size39971	maker	CDS	6115	6193	.	-	0	ID=LDENT00125760:cds;Parent=LDENT00125760;
scaffold3021_size39971	maker	CDS	5828	5949	.	-	2	ID=LDENT00125760:cds;Parent=LDENT00125760;
scaffold3021_size39971	maker	three_prime_UTR	5753	5827	.	-	.	ID=LDENT00125760:three_prime_utr;Parent=LDENT00125760;
scaffold3019_size63701	maker	gene	7506	63885	.	+	.	ID=LDENG00125570;Name=LDENG00125570;Note=Similar to CACNA1H: Voltage-dependent T-type calcium channel subunit alpha-1H (Homo sapiens OX%3D9606);
scaffold3019_size63701	maker	mRNA	7506	63885	.	+	.	ID=LDENT00125570;Parent=LDENG00125570;Name=LDENT00125570;Note=Similar to CACNA1H: Voltage-dependent T-type calcium channel subunit alpha-1H (Homo sapiens OX%3D9606);
scaffold3019_size63701	maker	exon	7506	7579	.	+	.	ID=LDENT00125570:1;Parent=LDENT00125570;
scaffold3019_size63701	maker	exon	12277	12818	.	+	.	ID=LDENT00125570:2;Parent=LDENT00125570;
scaffold3019_size63701	maker	exon	20906	21072	.	+	.	ID=LDENT00125570:3;Parent=LDENT00125570;
scaffold3019_size63701	maker	exon	23167	23355	.	+	.	ID=LDENT00125570:4;Parent=LDENT00125570;
scaffold3019_size63701	maker	exon	32666	32817	.	+	.	ID=LDENT00125570:5;Parent=LDENT00125570;
scaffold3019_size63701	maker	exon	35861	36046	.	+	.	ID=LDENT00125570:6;Parent=LDENT00125570;
scaffold3019_size63701	maker	exon	36193	36310	.	+	.	ID=LDENT00125570:7;Parent=LDENT00125570;
scaffold3019_size63701	maker	exon	39933	40088	.	+	.	ID=LDENT00125570:8;Parent=LDENT00125570;
scaffold3019_size63701	maker	exon	43419	43506	.	+	.	ID=LDENT00125570:9;Parent=LDENT00125570;
scaffold3019_size63701	maker	exon	44870	45153	.	+	.	ID=LDENT00125570:10;Parent=LDENT00125570;
scaffold3019_size63701	maker	exon	46554	46943	.	+	.	ID=LDENT00125570:11;Parent=LDENT00125570;
scaffold3019_size63701	maker	exon	52746	52849	.	+	.	ID=LDENT00125570:12;Parent=LDENT00125570;
scaffold3019_size63701	maker	exon	53127	53250	.	+	.	ID=LDENT00125570:13;Parent=LDENT00125570;
scaffold3019_size63701	maker	exon	54302	54370	.	+	.	ID=LDENT00125570:14;Parent=LDENT00125570;
scaffold3019_size63701	maker	exon	54991	55175	.	+	.	ID=LDENT00125570:15;Parent=LDENT00125570;
scaffold3019_size63701	maker	exon	56188	56314	.	+	.	ID=LDENT00125570:16;Parent=LDENT00125570;
scaffold3019_size63701	maker	exon	56935	57060	.	+	.	ID=LDENT00125570:17;Parent=LDENT00125570;
scaffold3019_size63701	maker	exon	57929	58018	.	+	.	ID=LDENT00125570:18;Parent=LDENT00125570;
scaffold3019_size63701	maker	exon	62590	63885	.	+	.	ID=LDENT00125570:19;Parent=LDENT00125570;
scaffold3019_size63701	maker	CDS	7506	7579	.	+	0	ID=LDENT00125570:cds;Parent=LDENT00125570;
scaffold3019_size63701	maker	CDS	12277	12818	.	+	1	ID=LDENT00125570:cds;Parent=LDENT00125570;
scaffold3019_size63701	maker	CDS	20906	21072	.	+	2	ID=LDENT00125570:cds;Parent=LDENT00125570;
scaffold3019_size63701	maker	CDS	23167	23355	.	+	0	ID=LDENT00125570:cds;Parent=LDENT00125570;
scaffold3019_size63701	maker	CDS	32666	32817	.	+	0	ID=LDENT00125570:cds;Parent=LDENT00125570;
scaffold3019_size63701	maker	CDS	35861	36046	.	+	1	ID=LDENT00125570:cds;Parent=LDENT00125570;
scaffold3019_size63701	maker	CDS	36193	36310	.	+	1	ID=LDENT00125570:cds;Parent=LDENT00125570;
scaffold3019_size63701	maker	CDS	39933	40088	.	+	0	ID=LDENT00125570:cds;Parent=LDENT00125570;
scaffold3019_size63701	maker	CDS	43419	43506	.	+	0	ID=LDENT00125570:cds;Parent=LDENT00125570;
scaffold3019_size63701	maker	CDS	44870	45153	.	+	2	ID=LDENT00125570:cds;Parent=LDENT00125570;
scaffold3019_size63701	maker	CDS	46554	46943	.	+	0	ID=LDENT00125570:cds;Parent=LDENT00125570;
scaffold3019_size63701	maker	CDS	52746	52849	.	+	0	ID=LDENT00125570:cds;Parent=LDENT00125570;
scaffold3019_size63701	maker	CDS	53127	53250	.	+	1	ID=LDENT00125570:cds;Parent=LDENT00125570;
scaffold3019_size63701	maker	CDS	54302	54370	.	+	0	ID=LDENT00125570:cds;Parent=LDENT00125570;
scaffold3019_size63701	maker	CDS	54991	55175	.	+	0	ID=LDENT00125570:cds;Parent=LDENT00125570;
scaffold3019_size63701	maker	CDS	56188	56314	.	+	1	ID=LDENT00125570:cds;Parent=LDENT00125570;
scaffold3019_size63701	maker	CDS	56935	57060	.	+	0	ID=LDENT00125570:cds;Parent=LDENT00125570;
scaffold3019_size63701	maker	CDS	57929	58018	.	+	0	ID=LDENT00125570:cds;Parent=LDENT00125570;
scaffold3019_size63701	maker	CDS	62590	62811	.	+	0	ID=LDENT00125570:cds;Parent=LDENT00125570;
scaffold3019_size63701	maker	three_prime_UTR	62812	63885	.	+	.	ID=LDENT00125570:three_prime_utr;Parent=LDENT00125570;
scaffold3023_size51539	maker	gene	321	996	.	+	.	ID=LDENG00125790;Name=LDENG00125790;Note=Protein of unknown function;
scaffold3023_size51539	maker	mRNA	321	996	609	+	.	ID=LDENT00125790;Parent=LDENG00125790;Name=LDENT00125790;Note=Protein of unknown function;
scaffold3023_size51539	maker	exon	321	502	.	+	.	ID=LDENT00125790:1;Parent=LDENT00125790;
scaffold3023_size51539	maker	exon	570	996	.	+	.	ID=LDENT00125790:2;Parent=LDENT00125790;
scaffold3023_size51539	maker	CDS	321	502	.	+	0	ID=LDENT00125790:cds;Parent=LDENT00125790;
scaffold3023_size51539	maker	CDS	570	711	.	+	1	ID=LDENT00125790:cds;Parent=LDENT00125790;
scaffold3023_size51539	maker	three_prime_UTR	712	996	.	+	.	ID=LDENT00125790:three_prime_utr;Parent=LDENT00125790;
scaffold3023_size51539	maker	gene	4110	5180	.	+	.	ID=LDENG00125800;Name=LDENG00125800;Note=Similar to PGBD4: PiggyBac transposable element-derived protein 4 (Homo sapiens OX%3D9606);
scaffold3023_size51539	maker	mRNA	4110	5180	.	+	.	ID=LDENT00125800;Parent=LDENG00125800;Name=LDENT00125800;Note=Similar to PGBD4: PiggyBac transposable element-derived protein 4 (Homo sapiens OX%3D9606);
scaffold3023_size51539	maker	exon	4110	5180	.	+	.	ID=LDENT00125800:1;Parent=LDENT00125800;
scaffold3023_size51539	maker	CDS	4110	5180	.	+	0	ID=LDENT00125800:cds;Parent=LDENT00125800;
scaffold3023_size51539	maker	gene	5853	51278	.	-	.	ID=LDENG00125810;Name=LDENG00125810;Note=Similar to Nisch: Nischarin (Rattus norvegicus OX%3D10116);
scaffold3023_size51539	maker	mRNA	5853	51278	.	-	.	ID=LDENT00125810;Parent=LDENG00125810;Name=LDENT00125810;Note=Similar to Nisch: Nischarin (Rattus norvegicus OX%3D10116);
scaffold3023_size51539	maker	exon	5853	8078	.	-	.	ID=LDENT00125810:1;Parent=LDENT00125810;
scaffold3023_size51539	maker	exon	9801	9967	.	-	.	ID=LDENT00125810:2;Parent=LDENT00125810;
scaffold3023_size51539	maker	exon	10089	10261	.	-	.	ID=LDENT00125810:3;Parent=LDENT00125810;
scaffold3023_size51539	maker	exon	11506	11670	.	-	.	ID=LDENT00125810:4;Parent=LDENT00125810;
scaffold3023_size51539	maker	exon	12251	12370	.	-	.	ID=LDENT00125810:5;Parent=LDENT00125810;
scaffold3023_size51539	maker	exon	15205	15234	.	-	.	ID=LDENT00125810:6;Parent=LDENT00125810;
scaffold3023_size51539	maker	exon	15345	15423	.	-	.	ID=LDENT00125810:7;Parent=LDENT00125810;
scaffold3023_size51539	maker	exon	16024	16159	.	-	.	ID=LDENT00125810:8;Parent=LDENT00125810;
scaffold3023_size51539	maker	exon	16436	16502	.	-	.	ID=LDENT00125810:9;Parent=LDENT00125810;
scaffold3023_size51539	maker	exon	16657	16814	.	-	.	ID=LDENT00125810:10;Parent=LDENT00125810;
scaffold3023_size51539	maker	exon	17925	18334	.	-	.	ID=LDENT00125810:11;Parent=LDENT00125810;
scaffold3023_size51539	maker	exon	19628	19836	.	-	.	ID=LDENT00125810:12;Parent=LDENT00125810;
scaffold3023_size51539	maker	exon	20874	21166	.	-	.	ID=LDENT00125810:13;Parent=LDENT00125810;
scaffold3023_size51539	maker	exon	22414	22674	.	-	.	ID=LDENT00125810:14;Parent=LDENT00125810;
scaffold3023_size51539	maker	exon	24193	24275	.	-	.	ID=LDENT00125810:15;Parent=LDENT00125810;
scaffold3023_size51539	maker	exon	28841	28947	.	-	.	ID=LDENT00125810:16;Parent=LDENT00125810;
scaffold3023_size51539	maker	exon	32489	32648	.	-	.	ID=LDENT00125810:17;Parent=LDENT00125810;
scaffold3023_size51539	maker	exon	33270	33383	.	-	.	ID=LDENT00125810:18;Parent=LDENT00125810;
scaffold3023_size51539	maker	exon	35644	35772	.	-	.	ID=LDENT00125810:19;Parent=LDENT00125810;
scaffold3023_size51539	maker	exon	37227	37412	.	-	.	ID=LDENT00125810:20;Parent=LDENT00125810;
scaffold3023_size51539	maker	exon	39368	39439	.	-	.	ID=LDENT00125810:21;Parent=LDENT00125810;
scaffold3023_size51539	maker	exon	39764	39916	.	-	.	ID=LDENT00125810:22;Parent=LDENT00125810;
scaffold3023_size51539	maker	exon	41237	41332	.	-	.	ID=LDENT00125810:23;Parent=LDENT00125810;
scaffold3023_size51539	maker	exon	42203	42298	.	-	.	ID=LDENT00125810:24;Parent=LDENT00125810;
scaffold3023_size51539	maker	exon	46174	46337	.	-	.	ID=LDENT00125810:25;Parent=LDENT00125810;
scaffold3023_size51539	maker	exon	48618	48666	.	-	.	ID=LDENT00125810:26;Parent=LDENT00125810;
scaffold3023_size51539	maker	exon	50769	50951	.	-	.	ID=LDENT00125810:27;Parent=LDENT00125810;
scaffold3023_size51539	maker	exon	51171	51278	.	-	.	ID=LDENT00125810:28;Parent=LDENT00125810;
scaffold3023_size51539	maker	five_prime_UTR	51171	51278	.	-	.	ID=LDENT00125810:five_prime_utr;Parent=LDENT00125810;
scaffold3023_size51539	maker	five_prime_UTR	50904	50951	.	-	.	ID=LDENT00125810:five_prime_utr;Parent=LDENT00125810;
scaffold3023_size51539	maker	CDS	50769	50903	.	-	0	ID=LDENT00125810:cds;Parent=LDENT00125810;
scaffold3023_size51539	maker	CDS	48618	48666	.	-	0	ID=LDENT00125810:cds;Parent=LDENT00125810;
scaffold3023_size51539	maker	CDS	46174	46337	.	-	2	ID=LDENT00125810:cds;Parent=LDENT00125810;
scaffold3023_size51539	maker	CDS	42203	42298	.	-	0	ID=LDENT00125810:cds;Parent=LDENT00125810;
scaffold3023_size51539	maker	CDS	41237	41332	.	-	0	ID=LDENT00125810:cds;Parent=LDENT00125810;
scaffold3023_size51539	maker	CDS	39764	39916	.	-	0	ID=LDENT00125810:cds;Parent=LDENT00125810;
scaffold3023_size51539	maker	CDS	39368	39439	.	-	0	ID=LDENT00125810:cds;Parent=LDENT00125810;
scaffold3023_size51539	maker	CDS	37227	37412	.	-	0	ID=LDENT00125810:cds;Parent=LDENT00125810;
scaffold3023_size51539	maker	CDS	35644	35772	.	-	0	ID=LDENT00125810:cds;Parent=LDENT00125810;
scaffold3023_size51539	maker	CDS	33270	33383	.	-	0	ID=LDENT00125810:cds;Parent=LDENT00125810;
scaffold3023_size51539	maker	CDS	32489	32648	.	-	0	ID=LDENT00125810:cds;Parent=LDENT00125810;
scaffold3023_size51539	maker	CDS	28841	28947	.	-	2	ID=LDENT00125810:cds;Parent=LDENT00125810;
scaffold3023_size51539	maker	CDS	24193	24275	.	-	0	ID=LDENT00125810:cds;Parent=LDENT00125810;
scaffold3023_size51539	maker	CDS	22414	22674	.	-	1	ID=LDENT00125810:cds;Parent=LDENT00125810;
scaffold3023_size51539	maker	CDS	20874	21166	.	-	1	ID=LDENT00125810:cds;Parent=LDENT00125810;
scaffold3023_size51539	maker	CDS	19628	19836	.	-	2	ID=LDENT00125810:cds;Parent=LDENT00125810;
scaffold3023_size51539	maker	CDS	17925	18334	.	-	0	ID=LDENT00125810:cds;Parent=LDENT00125810;
scaffold3023_size51539	maker	CDS	16657	16814	.	-	1	ID=LDENT00125810:cds;Parent=LDENT00125810;
scaffold3023_size51539	maker	CDS	16436	16502	.	-	2	ID=LDENT00125810:cds;Parent=LDENT00125810;
scaffold3023_size51539	maker	CDS	16024	16159	.	-	1	ID=LDENT00125810:cds;Parent=LDENT00125810;
scaffold3023_size51539	maker	CDS	15345	15423	.	-	0	ID=LDENT00125810:cds;Parent=LDENT00125810;
scaffold3023_size51539	maker	CDS	15205	15234	.	-	2	ID=LDENT00125810:cds;Parent=LDENT00125810;
scaffold3023_size51539	maker	CDS	12251	12370	.	-	2	ID=LDENT00125810:cds;Parent=LDENT00125810;
scaffold3023_size51539	maker	CDS	11506	11670	.	-	2	ID=LDENT00125810:cds;Parent=LDENT00125810;
scaffold3023_size51539	maker	CDS	10089	10261	.	-	2	ID=LDENT00125810:cds;Parent=LDENT00125810;
scaffold3023_size51539	maker	CDS	9801	9967	.	-	0	ID=LDENT00125810:cds;Parent=LDENT00125810;
scaffold3023_size51539	maker	CDS	7754	8078	.	-	1	ID=LDENT00125810:cds;Parent=LDENT00125810;
scaffold3023_size51539	maker	three_prime_UTR	5853	7753	.	-	.	ID=LDENT00125810:three_prime_utr;Parent=LDENT00125810;
scaffold3024_size78831	maker	gene	6408	8523	.	+	.	ID=LDENG00125820;Name=LDENG00125820;Note=Similar to FABP7: Fatty acid-binding protein%2C brain (Bos taurus OX%3D9913);
scaffold3024_size78831	maker	mRNA	6408	8523	.	+	.	ID=LDENT00125820;Parent=LDENG00125820;Name=LDENT00125820;Note=Similar to FABP7: Fatty acid-binding protein%2C brain (Bos taurus OX%3D9913);
scaffold3024_size78831	maker	exon	6408	6549	.	+	.	ID=LDENT00125820:1;Parent=LDENT00125820;
scaffold3024_size78831	maker	exon	6709	6881	.	+	.	ID=LDENT00125820:2;Parent=LDENT00125820;
scaffold3024_size78831	maker	exon	7153	7254	.	+	.	ID=LDENT00125820:3;Parent=LDENT00125820;
scaffold3024_size78831	maker	exon	8157	8523	.	+	.	ID=LDENT00125820:4;Parent=LDENT00125820;
scaffold3024_size78831	maker	five_prime_UTR	6408	6476	.	+	.	ID=LDENT00125820:five_prime_utr;Parent=LDENT00125820;
scaffold3024_size78831	maker	CDS	6477	6549	.	+	0	ID=LDENT00125820:cds;Parent=LDENT00125820;
scaffold3024_size78831	maker	CDS	6709	6881	.	+	2	ID=LDENT00125820:cds;Parent=LDENT00125820;
scaffold3024_size78831	maker	CDS	7153	7254	.	+	0	ID=LDENT00125820:cds;Parent=LDENT00125820;
scaffold3024_size78831	maker	CDS	8157	8207	.	+	0	ID=LDENT00125820:cds;Parent=LDENT00125820;
scaffold3024_size78831	maker	three_prime_UTR	8208	8523	.	+	.	ID=LDENT00125820:three_prime_utr;Parent=LDENT00125820;
scaffold3024_size78831	maker	gene	9423	18978	.	+	.	ID=LDENG00125830;Name=LDENG00125830;Note=Similar to SMPDL3A: Acid sphingomyelinase-like phosphodiesterase 3a (Homo sapiens OX%3D9606);
scaffold3024_size78831	maker	mRNA	9423	18978	.	+	.	ID=LDENT00125830;Parent=LDENG00125830;Name=LDENT00125830;Note=Similar to SMPDL3A: Acid sphingomyelinase-like phosphodiesterase 3a (Homo sapiens OX%3D9606);
scaffold3024_size78831	maker	exon	9423	9589	.	+	.	ID=LDENT00125830:1;Parent=LDENT00125830;
scaffold3024_size78831	maker	exon	10846	11059	.	+	.	ID=LDENT00125830:2;Parent=LDENT00125830;
scaffold3024_size78831	maker	exon	13290	13434	.	+	.	ID=LDENT00125830:3;Parent=LDENT00125830;
scaffold3024_size78831	maker	exon	13945	14041	.	+	.	ID=LDENT00125830:4;Parent=LDENT00125830;
scaffold3024_size78831	maker	exon	15045	15085	.	+	.	ID=LDENT00125830:5;Parent=LDENT00125830;
scaffold3024_size78831	maker	exon	15225	15275	.	+	.	ID=LDENT00125830:6;Parent=LDENT00125830;
scaffold3024_size78831	maker	exon	15477	15657	.	+	.	ID=LDENT00125830:7;Parent=LDENT00125830;
scaffold3024_size78831	maker	exon	15772	15896	.	+	.	ID=LDENT00125830:8;Parent=LDENT00125830;
scaffold3024_size78831	maker	exon	17841	18978	.	+	.	ID=LDENT00125830:9;Parent=LDENT00125830;
scaffold3024_size78831	maker	five_prime_UTR	9423	9498	.	+	.	ID=LDENT00125830:five_prime_utr;Parent=LDENT00125830;
scaffold3024_size78831	maker	CDS	9499	9589	.	+	0	ID=LDENT00125830:cds;Parent=LDENT00125830;
scaffold3024_size78831	maker	CDS	10846	11059	.	+	2	ID=LDENT00125830:cds;Parent=LDENT00125830;
scaffold3024_size78831	maker	CDS	13290	13434	.	+	1	ID=LDENT00125830:cds;Parent=LDENT00125830;
scaffold3024_size78831	maker	CDS	13945	14041	.	+	0	ID=LDENT00125830:cds;Parent=LDENT00125830;
scaffold3024_size78831	maker	CDS	15045	15085	.	+	2	ID=LDENT00125830:cds;Parent=LDENT00125830;
scaffold3024_size78831	maker	CDS	15225	15275	.	+	0	ID=LDENT00125830:cds;Parent=LDENT00125830;
scaffold3024_size78831	maker	CDS	15477	15657	.	+	0	ID=LDENT00125830:cds;Parent=LDENT00125830;
scaffold3024_size78831	maker	CDS	15772	15896	.	+	2	ID=LDENT00125830:cds;Parent=LDENT00125830;
scaffold3024_size78831	maker	CDS	17841	18143	.	+	0	ID=LDENT00125830:cds;Parent=LDENT00125830;
scaffold3024_size78831	maker	three_prime_UTR	18144	18978	.	+	.	ID=LDENT00125830:three_prime_utr;Parent=LDENT00125830;
scaffold3024_size78831	maker	gene	28326	45532	.	+	.	ID=LDENG00125840;Name=LDENG00125840;Note=Similar to clvs2: Clavesin-2 (Danio rerio OX%3D7955);
scaffold3024_size78831	maker	mRNA	28326	45532	.	+	.	ID=LDENT00125840;Parent=LDENG00125840;Name=LDENT00125840;Note=Similar to clvs2: Clavesin-2 (Danio rerio OX%3D7955);
scaffold3024_size78831	maker	exon	28326	29527	.	+	.	ID=LDENT00125840:1;Parent=LDENT00125840;
scaffold3024_size78831	maker	exon	31056	31230	.	+	.	ID=LDENT00125840:2;Parent=LDENT00125840;
scaffold3024_size78831	maker	exon	40466	40576	.	+	.	ID=LDENT00125840:3;Parent=LDENT00125840;
scaffold3024_size78831	maker	exon	40982	41214	.	+	.	ID=LDENT00125840:4;Parent=LDENT00125840;
scaffold3024_size78831	maker	exon	43236	45532	.	+	.	ID=LDENT00125840:5;Parent=LDENT00125840;
scaffold3024_size78831	maker	five_prime_UTR	28326	29138	.	+	.	ID=LDENT00125840:five_prime_utr;Parent=LDENT00125840;
scaffold3024_size78831	maker	CDS	29139	29527	.	+	0	ID=LDENT00125840:cds;Parent=LDENT00125840;
scaffold3024_size78831	maker	CDS	31056	31230	.	+	1	ID=LDENT00125840:cds;Parent=LDENT00125840;
scaffold3024_size78831	maker	CDS	40466	40576	.	+	0	ID=LDENT00125840:cds;Parent=LDENT00125840;
scaffold3024_size78831	maker	CDS	40982	41214	.	+	0	ID=LDENT00125840:cds;Parent=LDENT00125840;
scaffold3024_size78831	maker	CDS	43236	43329	.	+	1	ID=LDENT00125840:cds;Parent=LDENT00125840;
scaffold3024_size78831	maker	three_prime_UTR	43330	45532	.	+	.	ID=LDENT00125840:three_prime_utr;Parent=LDENT00125840;
scaffold3024_size78831	maker	gene	53509	68927	.	-	.	ID=LDENG00125850;Name=LDENG00125850;Note=Protein of unknown function;
scaffold3024_size78831	maker	mRNA	53509	68927	.	-	.	ID=LDENT00125850;Parent=LDENG00125850;Name=LDENT00125850;Note=Protein of unknown function;
scaffold3024_size78831	maker	exon	53509	55922	.	-	.	ID=LDENT00125850:1;Parent=LDENT00125850;
scaffold3024_size78831	maker	exon	56417	56461	.	-	.	ID=LDENT00125850:2;Parent=LDENT00125850;
scaffold3024_size78831	maker	exon	57242	57271	.	-	.	ID=LDENT00125850:3;Parent=LDENT00125850;
scaffold3024_size78831	maker	exon	57368	57403	.	-	.	ID=LDENT00125850:4;Parent=LDENT00125850;
scaffold3024_size78831	maker	exon	58031	58066	.	-	.	ID=LDENT00125850:5;Parent=LDENT00125850;
scaffold3024_size78831	maker	exon	58201	58317	.	-	.	ID=LDENT00125850:6;Parent=LDENT00125850;
scaffold3024_size78831	maker	exon	58443	58490	.	-	.	ID=LDENT00125850:7;Parent=LDENT00125850;
scaffold3024_size78831	maker	exon	58590	58637	.	-	.	ID=LDENT00125850:8;Parent=LDENT00125850;
scaffold3024_size78831	maker	exon	58742	58792	.	-	.	ID=LDENT00125850:9;Parent=LDENT00125850;
scaffold3024_size78831	maker	exon	58938	58988	.	-	.	ID=LDENT00125850:10;Parent=LDENT00125850;
scaffold3024_size78831	maker	exon	59470	59520	.	-	.	ID=LDENT00125850:11;Parent=LDENT00125850;
scaffold3024_size78831	maker	exon	59614	59658	.	-	.	ID=LDENT00125850:12;Parent=LDENT00125850;
scaffold3024_size78831	maker	exon	59795	59827	.	-	.	ID=LDENT00125850:13;Parent=LDENT00125850;
scaffold3024_size78831	maker	exon	60000	60038	.	-	.	ID=LDENT00125850:14;Parent=LDENT00125850;
scaffold3024_size78831	maker	exon	60132	60179	.	-	.	ID=LDENT00125850:15;Parent=LDENT00125850;
scaffold3024_size78831	maker	exon	60672	60998	.	-	.	ID=LDENT00125850:16;Parent=LDENT00125850;
scaffold3024_size78831	maker	exon	63071	63124	.	-	.	ID=LDENT00125850:17;Parent=LDENT00125850;
scaffold3024_size78831	maker	exon	63487	63534	.	-	.	ID=LDENT00125850:18;Parent=LDENT00125850;
scaffold3024_size78831	maker	exon	63675	63710	.	-	.	ID=LDENT00125850:19;Parent=LDENT00125850;
scaffold3024_size78831	maker	exon	64022	64090	.	-	.	ID=LDENT00125850:20;Parent=LDENT00125850;
scaffold3024_size78831	maker	exon	64206	64271	.	-	.	ID=LDENT00125850:21;Parent=LDENT00125850;
scaffold3024_size78831	maker	exon	64450	64497	.	-	.	ID=LDENT00125850:22;Parent=LDENT00125850;
scaffold3024_size78831	maker	exon	65278	65340	.	-	.	ID=LDENT00125850:23;Parent=LDENT00125850;
scaffold3024_size78831	maker	exon	65439	65645	.	-	.	ID=LDENT00125850:24;Parent=LDENT00125850;
scaffold3024_size78831	maker	exon	66050	66193	.	-	.	ID=LDENT00125850:25;Parent=LDENT00125850;
scaffold3024_size78831	maker	exon	66713	68927	.	-	.	ID=LDENT00125850:26;Parent=LDENT00125850;
scaffold3024_size78831	maker	CDS	66713	68927	.	-	0	ID=LDENT00125850:cds;Parent=LDENT00125850;
scaffold3024_size78831	maker	CDS	66050	66193	.	-	2	ID=LDENT00125850:cds;Parent=LDENT00125850;
scaffold3024_size78831	maker	CDS	65439	65645	.	-	2	ID=LDENT00125850:cds;Parent=LDENT00125850;
scaffold3024_size78831	maker	CDS	65278	65340	.	-	2	ID=LDENT00125850:cds;Parent=LDENT00125850;
scaffold3024_size78831	maker	CDS	64450	64497	.	-	2	ID=LDENT00125850:cds;Parent=LDENT00125850;
scaffold3024_size78831	maker	CDS	64206	64271	.	-	2	ID=LDENT00125850:cds;Parent=LDENT00125850;
scaffold3024_size78831	maker	CDS	64022	64090	.	-	2	ID=LDENT00125850:cds;Parent=LDENT00125850;
scaffold3024_size78831	maker	CDS	63675	63710	.	-	2	ID=LDENT00125850:cds;Parent=LDENT00125850;
scaffold3024_size78831	maker	CDS	63487	63534	.	-	2	ID=LDENT00125850:cds;Parent=LDENT00125850;
scaffold3024_size78831	maker	CDS	63071	63124	.	-	2	ID=LDENT00125850:cds;Parent=LDENT00125850;
scaffold3024_size78831	maker	CDS	60672	60998	.	-	2	ID=LDENT00125850:cds;Parent=LDENT00125850;
scaffold3024_size78831	maker	CDS	60132	60179	.	-	2	ID=LDENT00125850:cds;Parent=LDENT00125850;
scaffold3024_size78831	maker	CDS	60000	60038	.	-	2	ID=LDENT00125850:cds;Parent=LDENT00125850;
scaffold3024_size78831	maker	CDS	59795	59827	.	-	2	ID=LDENT00125850:cds;Parent=LDENT00125850;
scaffold3024_size78831	maker	CDS	59614	59658	.	-	2	ID=LDENT00125850:cds;Parent=LDENT00125850;
scaffold3024_size78831	maker	CDS	59470	59520	.	-	2	ID=LDENT00125850:cds;Parent=LDENT00125850;
scaffold3024_size78831	maker	CDS	58938	58988	.	-	2	ID=LDENT00125850:cds;Parent=LDENT00125850;
scaffold3024_size78831	maker	CDS	58742	58792	.	-	2	ID=LDENT00125850:cds;Parent=LDENT00125850;
scaffold3024_size78831	maker	CDS	58590	58637	.	-	2	ID=LDENT00125850:cds;Parent=LDENT00125850;
scaffold3024_size78831	maker	CDS	58443	58490	.	-	2	ID=LDENT00125850:cds;Parent=LDENT00125850;
scaffold3024_size78831	maker	CDS	58201	58317	.	-	2	ID=LDENT00125850:cds;Parent=LDENT00125850;
scaffold3024_size78831	maker	CDS	58031	58066	.	-	2	ID=LDENT00125850:cds;Parent=LDENT00125850;
scaffold3024_size78831	maker	CDS	57368	57403	.	-	2	ID=LDENT00125850:cds;Parent=LDENT00125850;
scaffold3024_size78831	maker	CDS	57242	57271	.	-	2	ID=LDENT00125850:cds;Parent=LDENT00125850;
scaffold3024_size78831	maker	CDS	56417	56461	.	-	2	ID=LDENT00125850:cds;Parent=LDENT00125850;
scaffold3024_size78831	maker	CDS	55774	55922	.	-	2	ID=LDENT00125850:cds;Parent=LDENT00125850;
scaffold3024_size78831	maker	three_prime_UTR	53509	55773	.	-	.	ID=LDENT00125850:three_prime_utr;Parent=LDENT00125850;
scaffold3024_size78831	maker	gene	69725	78264	.	-	.	ID=LDENG00125860;Name=LDENG00125860;Note=Similar to Trdn: Triadin (Rattus norvegicus OX%3D10116);
scaffold3024_size78831	maker	mRNA	69725	78264	.	-	.	ID=LDENT00125860;Parent=LDENG00125860;Name=LDENT00125860;Note=Similar to Trdn: Triadin (Rattus norvegicus OX%3D10116);
scaffold3024_size78831	maker	exon	69725	69819	.	-	.	ID=LDENT00125860:1;Parent=LDENT00125860;
scaffold3024_size78831	maker	exon	70217	70279	.	-	.	ID=LDENT00125860:2;Parent=LDENT00125860;
scaffold3024_size78831	maker	exon	71179	71205	.	-	.	ID=LDENT00125860:3;Parent=LDENT00125860;
scaffold3024_size78831	maker	exon	71421	71546	.	-	.	ID=LDENT00125860:4;Parent=LDENT00125860;
scaffold3024_size78831	maker	exon	73409	73621	.	-	.	ID=LDENT00125860:5;Parent=LDENT00125860;
scaffold3024_size78831	maker	exon	77871	78264	.	-	.	ID=LDENT00125860:6;Parent=LDENT00125860;
scaffold3024_size78831	maker	five_prime_UTR	77890	78264	.	-	.	ID=LDENT00125860:five_prime_utr;Parent=LDENT00125860;
scaffold3024_size78831	maker	CDS	77871	77889	.	-	0	ID=LDENT00125860:cds;Parent=LDENT00125860;
scaffold3024_size78831	maker	CDS	73409	73621	.	-	2	ID=LDENT00125860:cds;Parent=LDENT00125860;
scaffold3024_size78831	maker	CDS	71421	71546	.	-	2	ID=LDENT00125860:cds;Parent=LDENT00125860;
scaffold3024_size78831	maker	CDS	71179	71205	.	-	2	ID=LDENT00125860:cds;Parent=LDENT00125860;
scaffold3024_size78831	maker	CDS	70217	70279	.	-	2	ID=LDENT00125860:cds;Parent=LDENT00125860;
scaffold3024_size78831	maker	CDS	69725	69819	.	-	2	ID=LDENT00125860:cds;Parent=LDENT00125860;
scaffold3039_size39719	maker	gene	20	8403	.	+	.	ID=LDENG00126260;Name=LDENG00126260;Note=Similar to KIAA1549: UPF0606 protein KIAA1549 (Homo sapiens OX%3D9606);
scaffold3039_size39719	maker	mRNA	20	8403	.	+	.	ID=LDENT00126260;Parent=LDENG00126260;Name=LDENT00126260;Note=Similar to KIAA1549: UPF0606 protein KIAA1549 (Homo sapiens OX%3D9606);
scaffold3039_size39719	maker	exon	20	131	.	+	.	ID=LDENT00126260:1;Parent=LDENT00126260;
scaffold3039_size39719	maker	exon	234	316	.	+	.	ID=LDENT00126260:2;Parent=LDENT00126260;
scaffold3039_size39719	maker	exon	658	809	.	+	.	ID=LDENT00126260:3;Parent=LDENT00126260;
scaffold3039_size39719	maker	exon	940	1021	.	+	.	ID=LDENT00126260:4;Parent=LDENT00126260;
scaffold3039_size39719	maker	exon	1110	1296	.	+	.	ID=LDENT00126260:5;Parent=LDENT00126260;
scaffold3039_size39719	maker	exon	1400	1459	.	+	.	ID=LDENT00126260:6;Parent=LDENT00126260;
scaffold3039_size39719	maker	exon	1576	1727	.	+	.	ID=LDENT00126260:7;Parent=LDENT00126260;
scaffold3039_size39719	maker	exon	2684	2728	.	+	.	ID=LDENT00126260:8;Parent=LDENT00126260;
scaffold3039_size39719	maker	exon	2880	2928	.	+	.	ID=LDENT00126260:9;Parent=LDENT00126260;
scaffold3039_size39719	maker	exon	3040	3224	.	+	.	ID=LDENT00126260:10;Parent=LDENT00126260;
scaffold3039_size39719	maker	exon	3871	4076	.	+	.	ID=LDENT00126260:11;Parent=LDENT00126260;
scaffold3039_size39719	maker	exon	4192	4319	.	+	.	ID=LDENT00126260:12;Parent=LDENT00126260;
scaffold3039_size39719	maker	exon	4465	4479	.	+	.	ID=LDENT00126260:13;Parent=LDENT00126260;
scaffold3039_size39719	maker	exon	4714	4928	.	+	.	ID=LDENT00126260:14;Parent=LDENT00126260;
scaffold3039_size39719	maker	exon	5088	5323	.	+	.	ID=LDENT00126260:15;Parent=LDENT00126260;
scaffold3039_size39719	maker	exon	5667	5802	.	+	.	ID=LDENT00126260:16;Parent=LDENT00126260;
scaffold3039_size39719	maker	exon	5887	6180	.	+	.	ID=LDENT00126260:17;Parent=LDENT00126260;
scaffold3039_size39719	maker	exon	6271	6323	.	+	.	ID=LDENT00126260:18;Parent=LDENT00126260;
scaffold3039_size39719	maker	exon	6615	6742	.	+	.	ID=LDENT00126260:19;Parent=LDENT00126260;
scaffold3039_size39719	maker	exon	7601	7676	.	+	.	ID=LDENT00126260:20;Parent=LDENT00126260;
scaffold3039_size39719	maker	exon	7765	7822	.	+	.	ID=LDENT00126260:21;Parent=LDENT00126260;
scaffold3039_size39719	maker	exon	8116	8403	.	+	.	ID=LDENT00126260:22;Parent=LDENT00126260;
scaffold3039_size39719	maker	CDS	20	131	.	+	0	ID=LDENT00126260:cds;Parent=LDENT00126260;
scaffold3039_size39719	maker	CDS	234	316	.	+	2	ID=LDENT00126260:cds;Parent=LDENT00126260;
scaffold3039_size39719	maker	CDS	658	809	.	+	0	ID=LDENT00126260:cds;Parent=LDENT00126260;
scaffold3039_size39719	maker	CDS	940	1021	.	+	1	ID=LDENT00126260:cds;Parent=LDENT00126260;
scaffold3039_size39719	maker	CDS	1110	1296	.	+	0	ID=LDENT00126260:cds;Parent=LDENT00126260;
scaffold3039_size39719	maker	CDS	1400	1459	.	+	2	ID=LDENT00126260:cds;Parent=LDENT00126260;
scaffold3039_size39719	maker	CDS	1576	1727	.	+	2	ID=LDENT00126260:cds;Parent=LDENT00126260;
scaffold3039_size39719	maker	CDS	2684	2728	.	+	0	ID=LDENT00126260:cds;Parent=LDENT00126260;
scaffold3039_size39719	maker	CDS	2880	2928	.	+	0	ID=LDENT00126260:cds;Parent=LDENT00126260;
scaffold3039_size39719	maker	CDS	3040	3224	.	+	2	ID=LDENT00126260:cds;Parent=LDENT00126260;
scaffold3039_size39719	maker	CDS	3871	4076	.	+	0	ID=LDENT00126260:cds;Parent=LDENT00126260;
scaffold3039_size39719	maker	CDS	4192	4319	.	+	1	ID=LDENT00126260:cds;Parent=LDENT00126260;
scaffold3039_size39719	maker	CDS	4465	4479	.	+	2	ID=LDENT00126260:cds;Parent=LDENT00126260;
scaffold3039_size39719	maker	CDS	4714	4928	.	+	2	ID=LDENT00126260:cds;Parent=LDENT00126260;
scaffold3039_size39719	maker	CDS	5088	5323	.	+	0	ID=LDENT00126260:cds;Parent=LDENT00126260;
scaffold3039_size39719	maker	CDS	5667	5802	.	+	1	ID=LDENT00126260:cds;Parent=LDENT00126260;
scaffold3039_size39719	maker	CDS	5887	6180	.	+	0	ID=LDENT00126260:cds;Parent=LDENT00126260;
scaffold3039_size39719	maker	CDS	6271	6323	.	+	0	ID=LDENT00126260:cds;Parent=LDENT00126260;
scaffold3039_size39719	maker	CDS	6615	6742	.	+	1	ID=LDENT00126260:cds;Parent=LDENT00126260;
scaffold3039_size39719	maker	CDS	7601	7676	.	+	2	ID=LDENT00126260:cds;Parent=LDENT00126260;
scaffold3039_size39719	maker	CDS	7765	7822	.	+	1	ID=LDENT00126260:cds;Parent=LDENT00126260;
scaffold3039_size39719	maker	CDS	8116	8403	.	+	0	ID=LDENT00126260:cds;Parent=LDENT00126260;
scaffold3039_size39719	maker	gene	11690	23727	.	+	.	ID=LDENG00126270;Name=LDENG00126270;Note=Similar to svopl: Putative transporter SVOPL (Danio rerio OX%3D7955);
scaffold3039_size39719	maker	mRNA	11690	23727	.	+	.	ID=LDENT00126270;Parent=LDENG00126270;Name=LDENT00126270;Note=Similar to svopl: Putative transporter SVOPL (Danio rerio OX%3D7955);
scaffold3039_size39719	maker	exon	11690	11725	.	+	.	ID=LDENT00126270:1;Parent=LDENT00126270;
scaffold3039_size39719	maker	exon	13777	13829	.	+	.	ID=LDENT00126270:2;Parent=LDENT00126270;
scaffold3039_size39719	maker	exon	16276	16385	.	+	.	ID=LDENT00126270:3;Parent=LDENT00126270;
scaffold3039_size39719	maker	exon	18645	18736	.	+	.	ID=LDENT00126270:4;Parent=LDENT00126270;
scaffold3039_size39719	maker	exon	18839	18937	.	+	.	ID=LDENT00126270:5;Parent=LDENT00126270;
scaffold3039_size39719	maker	exon	19022	19093	.	+	.	ID=LDENT00126270:6;Parent=LDENT00126270;
scaffold3039_size39719	maker	exon	19196	19320	.	+	.	ID=LDENT00126270:7;Parent=LDENT00126270;
scaffold3039_size39719	maker	exon	19449	19512	.	+	.	ID=LDENT00126270:8;Parent=LDENT00126270;
scaffold3039_size39719	maker	exon	19755	19880	.	+	.	ID=LDENT00126270:9;Parent=LDENT00126270;
scaffold3039_size39719	maker	exon	20122	20250	.	+	.	ID=LDENT00126270:10;Parent=LDENT00126270;
scaffold3039_size39719	maker	exon	20440	20513	.	+	.	ID=LDENT00126270:11;Parent=LDENT00126270;
scaffold3039_size39719	maker	exon	20780	20976	.	+	.	ID=LDENT00126270:12;Parent=LDENT00126270;
scaffold3039_size39719	maker	exon	21732	21843	.	+	.	ID=LDENT00126270:13;Parent=LDENT00126270;
scaffold3039_size39719	maker	exon	21941	22022	.	+	.	ID=LDENT00126270:14;Parent=LDENT00126270;
scaffold3039_size39719	maker	exon	22235	22324	.	+	.	ID=LDENT00126270:15;Parent=LDENT00126270;
scaffold3039_size39719	maker	exon	22474	22587	.	+	.	ID=LDENT00126270:16;Parent=LDENT00126270;
scaffold3039_size39719	maker	exon	23014	23727	.	+	.	ID=LDENT00126270:17;Parent=LDENT00126270;
scaffold3039_size39719	maker	CDS	11690	11725	.	+	0	ID=LDENT00126270:cds;Parent=LDENT00126270;
scaffold3039_size39719	maker	CDS	13777	13829	.	+	0	ID=LDENT00126270:cds;Parent=LDENT00126270;
scaffold3039_size39719	maker	CDS	16276	16385	.	+	1	ID=LDENT00126270:cds;Parent=LDENT00126270;
scaffold3039_size39719	maker	CDS	18645	18736	.	+	2	ID=LDENT00126270:cds;Parent=LDENT00126270;
scaffold3039_size39719	maker	CDS	18839	18937	.	+	0	ID=LDENT00126270:cds;Parent=LDENT00126270;
scaffold3039_size39719	maker	CDS	19022	19093	.	+	0	ID=LDENT00126270:cds;Parent=LDENT00126270;
scaffold3039_size39719	maker	CDS	19196	19320	.	+	0	ID=LDENT00126270:cds;Parent=LDENT00126270;
scaffold3039_size39719	maker	CDS	19449	19512	.	+	1	ID=LDENT00126270:cds;Parent=LDENT00126270;
scaffold3039_size39719	maker	CDS	19755	19880	.	+	0	ID=LDENT00126270:cds;Parent=LDENT00126270;
scaffold3039_size39719	maker	CDS	20122	20250	.	+	0	ID=LDENT00126270:cds;Parent=LDENT00126270;
scaffold3039_size39719	maker	CDS	20440	20513	.	+	0	ID=LDENT00126270:cds;Parent=LDENT00126270;
scaffold3039_size39719	maker	CDS	20780	20976	.	+	1	ID=LDENT00126270:cds;Parent=LDENT00126270;
scaffold3039_size39719	maker	CDS	21732	21843	.	+	2	ID=LDENT00126270:cds;Parent=LDENT00126270;
scaffold3039_size39719	maker	CDS	21941	22022	.	+	1	ID=LDENT00126270:cds;Parent=LDENT00126270;
scaffold3039_size39719	maker	CDS	22235	22324	.	+	0	ID=LDENT00126270:cds;Parent=LDENT00126270;
scaffold3039_size39719	maker	CDS	22474	22587	.	+	0	ID=LDENT00126270:cds;Parent=LDENT00126270;
scaffold3039_size39719	maker	CDS	23014	23025	.	+	0	ID=LDENT00126270:cds;Parent=LDENT00126270;
scaffold3039_size39719	maker	three_prime_UTR	23026	23727	.	+	.	ID=LDENT00126270:three_prime_utr;Parent=LDENT00126270;
scaffold3039_size39719	maker	gene	26787	38999	.	+	.	ID=LDENG00126280;Name=LDENG00126280;Note=Similar to mical3a: Protein-methionine sulfoxide oxidase mical3a (Danio rerio OX%3D7955);
scaffold3039_size39719	maker	mRNA	26787	38973	.	+	.	ID=LDENT00126280;Parent=LDENG00126280;Name=LDENT00126280;Note=Similar to mical3a: Protein-methionine sulfoxide oxidase mical3a (Danio rerio OX%3D7955);
scaffold3039_size39719	maker	exon	26787	26865	.	+	.	ID=LDENT00126280:1;Parent=LDENT00126280;
scaffold3039_size39719	maker	exon	27646	28121	.	+	.	ID=LDENT00126280:2;Parent=LDENT00126280;
scaffold3039_size39719	maker	exon	28211	28418	.	+	.	ID=LDENT00126280:3;Parent=LDENT00126280;
scaffold3039_size39719	maker	exon	29425	29526	.	+	.	ID=LDENT00126280:4;Parent=LDENT00126280;
scaffold3039_size39719	maker	exon	29636	29791	.	+	.	ID=LDENT00126280:5;Parent=LDENT00126280;
scaffold3039_size39719	maker	exon	29881	29981	.	+	.	ID=LDENT00126280:6;Parent=LDENT00126280;
scaffold3039_size39719	maker	exon	30044	30113	.	+	.	ID=LDENT00126280:7;Parent=LDENT00126280;
scaffold3039_size39719	maker	exon	30218	30291	.	+	.	ID=LDENT00126280:8;Parent=LDENT00126280;
scaffold3039_size39719	maker	exon	30375	30490	.	+	.	ID=LDENT00126280:9;Parent=LDENT00126280;
scaffold3039_size39719	maker	exon	30816	30942	.	+	.	ID=LDENT00126280:10;Parent=LDENT00126280;
scaffold3039_size39719	maker	exon	31089	31176	.	+	.	ID=LDENT00126280:11;Parent=LDENT00126280;
scaffold3039_size39719	maker	exon	31882	32029	.	+	.	ID=LDENT00126280:12;Parent=LDENT00126280;
scaffold3039_size39719	maker	exon	32326	32522	.	+	.	ID=LDENT00126280:13;Parent=LDENT00126280;
scaffold3039_size39719	maker	exon	33051	33151	.	+	.	ID=LDENT00126280:14;Parent=LDENT00126280;
scaffold3039_size39719	maker	exon	33454	33600	.	+	.	ID=LDENT00126280:15;Parent=LDENT00126280;
scaffold3039_size39719	maker	exon	36549	36653	.	+	.	ID=LDENT00126280:16;Parent=LDENT00126280;
scaffold3039_size39719	maker	exon	36866	37035	.	+	.	ID=LDENT00126280:17;Parent=LDENT00126280;
scaffold3039_size39719	maker	exon	38567	38649	.	+	.	ID=LDENT00126280:18;Parent=LDENT00126280;
scaffold3039_size39719	maker	exon	38907	38973	.	+	.	ID=LDENT00126280:19;Parent=LDENT00126280;
scaffold3039_size39719	maker	five_prime_UTR	26787	26807	.	+	.	ID=LDENT00126280:five_prime_utr;Parent=LDENT00126280;
scaffold3039_size39719	maker	CDS	26808	26865	.	+	0	ID=LDENT00126280:cds;Parent=LDENT00126280;
scaffold3039_size39719	maker	CDS	27646	28121	.	+	2	ID=LDENT00126280:cds;Parent=LDENT00126280;
scaffold3039_size39719	maker	CDS	28211	28418	.	+	0	ID=LDENT00126280:cds;Parent=LDENT00126280;
scaffold3039_size39719	maker	CDS	29425	29526	.	+	2	ID=LDENT00126280:cds;Parent=LDENT00126280;
scaffold3039_size39719	maker	CDS	29636	29791	.	+	2	ID=LDENT00126280:cds;Parent=LDENT00126280;
scaffold3039_size39719	maker	CDS	29881	29981	.	+	2	ID=LDENT00126280:cds;Parent=LDENT00126280;
scaffold3039_size39719	maker	CDS	30044	30113	.	+	0	ID=LDENT00126280:cds;Parent=LDENT00126280;
scaffold3039_size39719	maker	CDS	30218	30291	.	+	2	ID=LDENT00126280:cds;Parent=LDENT00126280;
scaffold3039_size39719	maker	CDS	30375	30490	.	+	0	ID=LDENT00126280:cds;Parent=LDENT00126280;
scaffold3039_size39719	maker	CDS	30816	30942	.	+	1	ID=LDENT00126280:cds;Parent=LDENT00126280;
scaffold3039_size39719	maker	CDS	31089	31176	.	+	0	ID=LDENT00126280:cds;Parent=LDENT00126280;
scaffold3039_size39719	maker	CDS	31882	32029	.	+	2	ID=LDENT00126280:cds;Parent=LDENT00126280;
scaffold3039_size39719	maker	CDS	32326	32522	.	+	1	ID=LDENT00126280:cds;Parent=LDENT00126280;
scaffold3039_size39719	maker	CDS	33051	33151	.	+	2	ID=LDENT00126280:cds;Parent=LDENT00126280;
scaffold3039_size39719	maker	CDS	33454	33600	.	+	0	ID=LDENT00126280:cds;Parent=LDENT00126280;
scaffold3039_size39719	maker	CDS	36549	36653	.	+	0	ID=LDENT00126280:cds;Parent=LDENT00126280;
scaffold3039_size39719	maker	CDS	36866	37035	.	+	0	ID=LDENT00126280:cds;Parent=LDENT00126280;
scaffold3039_size39719	maker	CDS	38567	38649	.	+	1	ID=LDENT00126280:cds;Parent=LDENT00126280;
scaffold3039_size39719	maker	CDS	38907	38944	.	+	2	ID=LDENT00126280:cds;Parent=LDENT00126280;
scaffold3039_size39719	maker	three_prime_UTR	38945	38973	.	+	.	ID=LDENT00126280:three_prime_utr;Parent=LDENT00126280;
scaffold3025_size70927	maker	gene	163	8773	.	+	.	ID=LDENG00125870;Name=LDENG00125870;Note=Similar to DENND2C: DENN domain-containing protein 2C (Homo sapiens OX%3D9606);
scaffold3025_size70927	maker	mRNA	163	8773	.	+	.	ID=LDENT00125870;Parent=LDENG00125870;Name=LDENT00125870;Note=Similar to DENND2C: DENN domain-containing protein 2C (Homo sapiens OX%3D9606);
scaffold3025_size70927	maker	exon	163	232	.	+	.	ID=LDENT00125870:1;Parent=LDENT00125870;
scaffold3025_size70927	maker	exon	2034	2111	.	+	.	ID=LDENT00125870:2;Parent=LDENT00125870;
scaffold3025_size70927	maker	exon	2450	2590	.	+	.	ID=LDENT00125870:3;Parent=LDENT00125870;
scaffold3025_size70927	maker	exon	4265	4413	.	+	.	ID=LDENT00125870:4;Parent=LDENT00125870;
scaffold3025_size70927	maker	exon	4711	4888	.	+	.	ID=LDENT00125870:5;Parent=LDENT00125870;
scaffold3025_size70927	maker	exon	5746	5787	.	+	.	ID=LDENT00125870:6;Parent=LDENT00125870;
scaffold3025_size70927	maker	exon	7226	7334	.	+	.	ID=LDENT00125870:7;Parent=LDENT00125870;
scaffold3025_size70927	maker	exon	7505	7566	.	+	.	ID=LDENT00125870:8;Parent=LDENT00125870;
scaffold3025_size70927	maker	exon	7662	7812	.	+	.	ID=LDENT00125870:9;Parent=LDENT00125870;
scaffold3025_size70927	maker	exon	8579	8665	.	+	.	ID=LDENT00125870:10;Parent=LDENT00125870;
scaffold3025_size70927	maker	exon	8742	8773	.	+	.	ID=LDENT00125870:11;Parent=LDENT00125870;
scaffold3025_size70927	maker	five_prime_UTR	163	232	.	+	.	ID=LDENT00125870:five_prime_utr;Parent=LDENT00125870;
scaffold3025_size70927	maker	five_prime_UTR	2034	2051	.	+	.	ID=LDENT00125870:five_prime_utr;Parent=LDENT00125870;
scaffold3025_size70927	maker	CDS	2052	2111	.	+	0	ID=LDENT00125870:cds;Parent=LDENT00125870;
scaffold3025_size70927	maker	CDS	2450	2590	.	+	0	ID=LDENT00125870:cds;Parent=LDENT00125870;
scaffold3025_size70927	maker	CDS	4265	4413	.	+	0	ID=LDENT00125870:cds;Parent=LDENT00125870;
scaffold3025_size70927	maker	CDS	4711	4888	.	+	1	ID=LDENT00125870:cds;Parent=LDENT00125870;
scaffold3025_size70927	maker	CDS	5746	5787	.	+	0	ID=LDENT00125870:cds;Parent=LDENT00125870;
scaffold3025_size70927	maker	CDS	7226	7334	.	+	0	ID=LDENT00125870:cds;Parent=LDENT00125870;
scaffold3025_size70927	maker	CDS	7505	7566	.	+	2	ID=LDENT00125870:cds;Parent=LDENT00125870;
scaffold3025_size70927	maker	CDS	7662	7812	.	+	0	ID=LDENT00125870:cds;Parent=LDENT00125870;
scaffold3025_size70927	maker	CDS	8579	8665	.	+	2	ID=LDENT00125870:cds;Parent=LDENT00125870;
scaffold3025_size70927	maker	CDS	8742	8773	.	+	2	ID=LDENT00125870:cds;Parent=LDENT00125870;
scaffold3025_size70927	maker	gene	15318	18639	.	+	.	ID=LDENG00125880;Name=LDENG00125880;Note=Similar to tsr2: Pre-rRNA-processing protein TSR2 homolog (Danio rerio OX%3D7955);
scaffold3025_size70927	maker	mRNA	15318	18639	.	+	.	ID=LDENT00125880;Parent=LDENG00125880;Name=LDENT00125880;Note=Similar to tsr2: Pre-rRNA-processing protein TSR2 homolog (Danio rerio OX%3D7955);
scaffold3025_size70927	maker	exon	15318	15415	.	+	.	ID=LDENT00125880:1;Parent=LDENT00125880;
scaffold3025_size70927	maker	exon	15751	15841	.	+	.	ID=LDENT00125880:2;Parent=LDENT00125880;
scaffold3025_size70927	maker	exon	16373	16464	.	+	.	ID=LDENT00125880:3;Parent=LDENT00125880;
scaffold3025_size70927	maker	exon	16724	16882	.	+	.	ID=LDENT00125880:4;Parent=LDENT00125880;
scaffold3025_size70927	maker	exon	17066	18639	.	+	.	ID=LDENT00125880:5;Parent=LDENT00125880;
scaffold3025_size70927	maker	five_prime_UTR	15318	15337	.	+	.	ID=LDENT00125880:five_prime_utr;Parent=LDENT00125880;
scaffold3025_size70927	maker	CDS	15338	15415	.	+	0	ID=LDENT00125880:cds;Parent=LDENT00125880;
scaffold3025_size70927	maker	CDS	15751	15841	.	+	0	ID=LDENT00125880:cds;Parent=LDENT00125880;
scaffold3025_size70927	maker	CDS	16373	16464	.	+	2	ID=LDENT00125880:cds;Parent=LDENT00125880;
scaffold3025_size70927	maker	CDS	16724	16882	.	+	0	ID=LDENT00125880:cds;Parent=LDENT00125880;
scaffold3025_size70927	maker	CDS	17066	17170	.	+	0	ID=LDENT00125880:cds;Parent=LDENT00125880;
scaffold3025_size70927	maker	three_prime_UTR	17171	18639	.	+	.	ID=LDENT00125880:three_prime_utr;Parent=LDENT00125880;
scaffold3025_size70927	maker	gene	20764	34888	.	-	.	ID=LDENG00125890;Name=LDENG00125890;Note=Similar to Srpk3: SRSF protein kinase 3 (Mus musculus OX%3D10090);
scaffold3025_size70927	maker	mRNA	20764	34888	.	-	.	ID=LDENT00125890;Parent=LDENG00125890;Name=LDENT00125890;Note=Similar to Srpk3: SRSF protein kinase 3 (Mus musculus OX%3D10090);
scaffold3025_size70927	maker	exon	20764	20948	.	-	.	ID=LDENT00125890:1;Parent=LDENT00125890;
scaffold3025_size70927	maker	exon	21985	22077	.	-	.	ID=LDENT00125890:2;Parent=LDENT00125890;
scaffold3025_size70927	maker	exon	22175	22244	.	-	.	ID=LDENT00125890:3;Parent=LDENT00125890;
scaffold3025_size70927	maker	exon	22811	22918	.	-	.	ID=LDENT00125890:4;Parent=LDENT00125890;
scaffold3025_size70927	maker	exon	23437	23534	.	-	.	ID=LDENT00125890:5;Parent=LDENT00125890;
scaffold3025_size70927	maker	exon	23758	23976	.	-	.	ID=LDENT00125890:6;Parent=LDENT00125890;
scaffold3025_size70927	maker	exon	24362	24422	.	-	.	ID=LDENT00125890:7;Parent=LDENT00125890;
scaffold3025_size70927	maker	exon	25017	25109	.	-	.	ID=LDENT00125890:8;Parent=LDENT00125890;
scaffold3025_size70927	maker	exon	25695	25720	.	-	.	ID=LDENT00125890:9;Parent=LDENT00125890;
scaffold3025_size70927	maker	exon	26758	26923	.	-	.	ID=LDENT00125890:10;Parent=LDENT00125890;
scaffold3025_size70927	maker	exon	27067	27173	.	-	.	ID=LDENT00125890:11;Parent=LDENT00125890;
scaffold3025_size70927	maker	exon	27363	27450	.	-	.	ID=LDENT00125890:12;Parent=LDENT00125890;
scaffold3025_size70927	maker	exon	28238	28325	.	-	.	ID=LDENT00125890:13;Parent=LDENT00125890;
scaffold3025_size70927	maker	exon	28526	28634	.	-	.	ID=LDENT00125890:14;Parent=LDENT00125890;
scaffold3025_size70927	maker	exon	30541	30566	.	-	.	ID=LDENT00125890:15;Parent=LDENT00125890;
scaffold3025_size70927	maker	exon	34223	34316	.	-	.	ID=LDENT00125890:16;Parent=LDENT00125890;
scaffold3025_size70927	maker	exon	34879	34888	.	-	.	ID=LDENT00125890:17;Parent=LDENT00125890;
scaffold3025_size70927	maker	CDS	34879	34888	.	-	0	ID=LDENT00125890:cds;Parent=LDENT00125890;
scaffold3025_size70927	maker	CDS	34223	34316	.	-	2	ID=LDENT00125890:cds;Parent=LDENT00125890;
scaffold3025_size70927	maker	CDS	30541	30566	.	-	1	ID=LDENT00125890:cds;Parent=LDENT00125890;
scaffold3025_size70927	maker	CDS	28526	28634	.	-	2	ID=LDENT00125890:cds;Parent=LDENT00125890;
scaffold3025_size70927	maker	CDS	28238	28325	.	-	1	ID=LDENT00125890:cds;Parent=LDENT00125890;
scaffold3025_size70927	maker	CDS	27363	27450	.	-	0	ID=LDENT00125890:cds;Parent=LDENT00125890;
scaffold3025_size70927	maker	CDS	27067	27173	.	-	2	ID=LDENT00125890:cds;Parent=LDENT00125890;
scaffold3025_size70927	maker	CDS	26758	26923	.	-	0	ID=LDENT00125890:cds;Parent=LDENT00125890;
scaffold3025_size70927	maker	CDS	25695	25720	.	-	2	ID=LDENT00125890:cds;Parent=LDENT00125890;
scaffold3025_size70927	maker	CDS	25017	25109	.	-	0	ID=LDENT00125890:cds;Parent=LDENT00125890;
scaffold3025_size70927	maker	CDS	24362	24422	.	-	0	ID=LDENT00125890:cds;Parent=LDENT00125890;
scaffold3025_size70927	maker	CDS	23758	23976	.	-	2	ID=LDENT00125890:cds;Parent=LDENT00125890;
scaffold3025_size70927	maker	CDS	23437	23534	.	-	2	ID=LDENT00125890:cds;Parent=LDENT00125890;
scaffold3025_size70927	maker	CDS	22811	22918	.	-	0	ID=LDENT00125890:cds;Parent=LDENT00125890;
scaffold3025_size70927	maker	CDS	22175	22244	.	-	0	ID=LDENT00125890:cds;Parent=LDENT00125890;
scaffold3025_size70927	maker	CDS	21985	22077	.	-	2	ID=LDENT00125890:cds;Parent=LDENT00125890;
scaffold3025_size70927	maker	CDS	20764	20948	.	-	2	ID=LDENT00125890:cds;Parent=LDENT00125890;
scaffold3025_size70927	maker	gene	40335	66517	.	-	.	ID=LDENG00125900;Name=LDENG00125900;Note=Similar to PLXNB3: Plexin-B3 (Homo sapiens OX%3D9606);
scaffold3025_size70927	maker	mRNA	40335	66517	.	-	.	ID=LDENT00125900;Parent=LDENG00125900;Name=LDENT00125900;Note=Similar to PLXNB3: Plexin-B3 (Homo sapiens OX%3D9606);
scaffold3025_size70927	maker	exon	40335	41619	.	-	.	ID=LDENT00125900:1;Parent=LDENT00125900;
scaffold3025_size70927	maker	exon	41891	41965	.	-	.	ID=LDENT00125900:2;Parent=LDENT00125900;
scaffold3025_size70927	maker	exon	42241	42316	.	-	.	ID=LDENT00125900:3;Parent=LDENT00125900;
scaffold3025_size70927	maker	exon	42649	42713	.	-	.	ID=LDENT00125900:4;Parent=LDENT00125900;
scaffold3025_size70927	maker	exon	42848	42995	.	-	.	ID=LDENT00125900:5;Parent=LDENT00125900;
scaffold3025_size70927	maker	exon	43099	43259	.	-	.	ID=LDENT00125900:6;Parent=LDENT00125900;
scaffold3025_size70927	maker	exon	43347	43513	.	-	.	ID=LDENT00125900:7;Parent=LDENT00125900;
scaffold3025_size70927	maker	exon	43595	43682	.	-	.	ID=LDENT00125900:8;Parent=LDENT00125900;
scaffold3025_size70927	maker	exon	43838	43941	.	-	.	ID=LDENT00125900:9;Parent=LDENT00125900;
scaffold3025_size70927	maker	exon	44031	44109	.	-	.	ID=LDENT00125900:10;Parent=LDENT00125900;
scaffold3025_size70927	maker	exon	44193	44273	.	-	.	ID=LDENT00125900:11;Parent=LDENT00125900;
scaffold3025_size70927	maker	exon	44655	44801	.	-	.	ID=LDENT00125900:12;Parent=LDENT00125900;
scaffold3025_size70927	maker	exon	45017	45083	.	-	.	ID=LDENT00125900:13;Parent=LDENT00125900;
scaffold3025_size70927	maker	exon	45730	45908	.	-	.	ID=LDENT00125900:14;Parent=LDENT00125900;
scaffold3025_size70927	maker	exon	45994	46211	.	-	.	ID=LDENT00125900:15;Parent=LDENT00125900;
scaffold3025_size70927	maker	exon	46353	46453	.	-	.	ID=LDENT00125900:16;Parent=LDENT00125900;
scaffold3025_size70927	maker	exon	46625	46776	.	-	.	ID=LDENT00125900:17;Parent=LDENT00125900;
scaffold3025_size70927	maker	exon	47941	48099	.	-	.	ID=LDENT00125900:18;Parent=LDENT00125900;
scaffold3025_size70927	maker	exon	48816	48920	.	-	.	ID=LDENT00125900:19;Parent=LDENT00125900;
scaffold3025_size70927	maker	exon	50535	50584	.	-	.	ID=LDENT00125900:20;Parent=LDENT00125900;
scaffold3025_size70927	maker	exon	50653	50734	.	-	.	ID=LDENT00125900:21;Parent=LDENT00125900;
scaffold3025_size70927	maker	exon	50995	51160	.	-	.	ID=LDENT00125900:22;Parent=LDENT00125900;
scaffold3025_size70927	maker	exon	51439	51466	.	-	.	ID=LDENT00125900:23;Parent=LDENT00125900;
scaffold3025_size70927	maker	exon	51595	51680	.	-	.	ID=LDENT00125900:24;Parent=LDENT00125900;
scaffold3025_size70927	maker	exon	52172	52308	.	-	.	ID=LDENT00125900:25;Parent=LDENT00125900;
scaffold3025_size70927	maker	exon	53341	53446	.	-	.	ID=LDENT00125900:26;Parent=LDENT00125900;
scaffold3025_size70927	maker	exon	53572	53723	.	-	.	ID=LDENT00125900:27;Parent=LDENT00125900;
scaffold3025_size70927	maker	exon	54313	54482	.	-	.	ID=LDENT00125900:28;Parent=LDENT00125900;
scaffold3025_size70927	maker	exon	54877	54967	.	-	.	ID=LDENT00125900:29;Parent=LDENT00125900;
scaffold3025_size70927	maker	exon	55249	55362	.	-	.	ID=LDENT00125900:30;Parent=LDENT00125900;
scaffold3025_size70927	maker	exon	55522	55638	.	-	.	ID=LDENT00125900:31;Parent=LDENT00125900;
scaffold3025_size70927	maker	exon	55756	55864	.	-	.	ID=LDENT00125900:32;Parent=LDENT00125900;
scaffold3025_size70927	maker	exon	56156	56264	.	-	.	ID=LDENT00125900:33;Parent=LDENT00125900;
scaffold3025_size70927	maker	exon	56352	56511	.	-	.	ID=LDENT00125900:34;Parent=LDENT00125900;
scaffold3025_size70927	maker	exon	56678	56810	.	-	.	ID=LDENT00125900:35;Parent=LDENT00125900;
scaffold3025_size70927	maker	exon	57053	57153	.	-	.	ID=LDENT00125900:36;Parent=LDENT00125900;
scaffold3025_size70927	maker	exon	57307	57435	.	-	.	ID=LDENT00125900:37;Parent=LDENT00125900;
scaffold3025_size70927	maker	exon	61635	61814	.	-	.	ID=LDENT00125900:38;Parent=LDENT00125900;
scaffold3025_size70927	maker	exon	63821	64553	.	-	.	ID=LDENT00125900:39;Parent=LDENT00125900;
scaffold3025_size70927	maker	exon	65220	65682	.	-	.	ID=LDENT00125900:40;Parent=LDENT00125900;
scaffold3025_size70927	maker	exon	66334	66517	.	-	.	ID=LDENT00125900:41;Parent=LDENT00125900;
scaffold3025_size70927	maker	five_prime_UTR	66334	66517	.	-	.	ID=LDENT00125900:five_prime_utr;Parent=LDENT00125900;
scaffold3025_size70927	maker	five_prime_UTR	65651	65682	.	-	.	ID=LDENT00125900:five_prime_utr;Parent=LDENT00125900;
scaffold3025_size70927	maker	CDS	65220	65650	.	-	0	ID=LDENT00125900:cds;Parent=LDENT00125900;
scaffold3025_size70927	maker	CDS	63821	64553	.	-	1	ID=LDENT00125900:cds;Parent=LDENT00125900;
scaffold3025_size70927	maker	CDS	61635	61814	.	-	0	ID=LDENT00125900:cds;Parent=LDENT00125900;
scaffold3025_size70927	maker	CDS	57307	57435	.	-	0	ID=LDENT00125900:cds;Parent=LDENT00125900;
scaffold3025_size70927	maker	CDS	57053	57153	.	-	0	ID=LDENT00125900:cds;Parent=LDENT00125900;
scaffold3025_size70927	maker	CDS	56678	56810	.	-	1	ID=LDENT00125900:cds;Parent=LDENT00125900;
scaffold3025_size70927	maker	CDS	56352	56511	.	-	0	ID=LDENT00125900:cds;Parent=LDENT00125900;
scaffold3025_size70927	maker	CDS	56156	56264	.	-	2	ID=LDENT00125900:cds;Parent=LDENT00125900;
scaffold3025_size70927	maker	CDS	55756	55864	.	-	1	ID=LDENT00125900:cds;Parent=LDENT00125900;
scaffold3025_size70927	maker	CDS	55522	55638	.	-	0	ID=LDENT00125900:cds;Parent=LDENT00125900;
scaffold3025_size70927	maker	CDS	55249	55362	.	-	0	ID=LDENT00125900:cds;Parent=LDENT00125900;
scaffold3025_size70927	maker	CDS	54877	54967	.	-	0	ID=LDENT00125900:cds;Parent=LDENT00125900;
scaffold3025_size70927	maker	CDS	54313	54482	.	-	2	ID=LDENT00125900:cds;Parent=LDENT00125900;
scaffold3025_size70927	maker	CDS	53572	53723	.	-	0	ID=LDENT00125900:cds;Parent=LDENT00125900;
scaffold3025_size70927	maker	CDS	53341	53446	.	-	1	ID=LDENT00125900:cds;Parent=LDENT00125900;
scaffold3025_size70927	maker	CDS	52172	52308	.	-	0	ID=LDENT00125900:cds;Parent=LDENT00125900;
scaffold3025_size70927	maker	CDS	51595	51680	.	-	1	ID=LDENT00125900:cds;Parent=LDENT00125900;
scaffold3025_size70927	maker	CDS	51439	51466	.	-	2	ID=LDENT00125900:cds;Parent=LDENT00125900;
scaffold3025_size70927	maker	CDS	50995	51160	.	-	1	ID=LDENT00125900:cds;Parent=LDENT00125900;
scaffold3025_size70927	maker	CDS	50653	50734	.	-	0	ID=LDENT00125900:cds;Parent=LDENT00125900;
scaffold3025_size70927	maker	CDS	50535	50584	.	-	2	ID=LDENT00125900:cds;Parent=LDENT00125900;
scaffold3025_size70927	maker	CDS	48816	48920	.	-	0	ID=LDENT00125900:cds;Parent=LDENT00125900;
scaffold3025_size70927	maker	CDS	47941	48099	.	-	0	ID=LDENT00125900:cds;Parent=LDENT00125900;
scaffold3025_size70927	maker	CDS	46625	46776	.	-	0	ID=LDENT00125900:cds;Parent=LDENT00125900;
scaffold3025_size70927	maker	CDS	46353	46453	.	-	1	ID=LDENT00125900:cds;Parent=LDENT00125900;
scaffold3025_size70927	maker	CDS	45994	46211	.	-	2	ID=LDENT00125900:cds;Parent=LDENT00125900;
scaffold3025_size70927	maker	CDS	45730	45908	.	-	0	ID=LDENT00125900:cds;Parent=LDENT00125900;
scaffold3025_size70927	maker	CDS	45017	45083	.	-	1	ID=LDENT00125900:cds;Parent=LDENT00125900;
scaffold3025_size70927	maker	CDS	44655	44801	.	-	0	ID=LDENT00125900:cds;Parent=LDENT00125900;
scaffold3025_size70927	maker	CDS	44193	44273	.	-	0	ID=LDENT00125900:cds;Parent=LDENT00125900;
scaffold3025_size70927	maker	CDS	44031	44109	.	-	0	ID=LDENT00125900:cds;Parent=LDENT00125900;
scaffold3025_size70927	maker	CDS	43838	43941	.	-	2	ID=LDENT00125900:cds;Parent=LDENT00125900;
scaffold3025_size70927	maker	CDS	43595	43682	.	-	0	ID=LDENT00125900:cds;Parent=LDENT00125900;
scaffold3025_size70927	maker	CDS	43347	43513	.	-	2	ID=LDENT00125900:cds;Parent=LDENT00125900;
scaffold3025_size70927	maker	CDS	43099	43259	.	-	0	ID=LDENT00125900:cds;Parent=LDENT00125900;
scaffold3025_size70927	maker	CDS	42848	42995	.	-	1	ID=LDENT00125900:cds;Parent=LDENT00125900;
scaffold3025_size70927	maker	CDS	42649	42713	.	-	0	ID=LDENT00125900:cds;Parent=LDENT00125900;
scaffold3025_size70927	maker	CDS	42241	42316	.	-	1	ID=LDENT00125900:cds;Parent=LDENT00125900;
scaffold3025_size70927	maker	CDS	41891	41965	.	-	0	ID=LDENT00125900:cds;Parent=LDENT00125900;
scaffold3025_size70927	maker	CDS	41515	41619	.	-	0	ID=LDENT00125900:cds;Parent=LDENT00125900;
scaffold3025_size70927	maker	three_prime_UTR	40335	41514	.	-	.	ID=LDENT00125900:three_prime_utr;Parent=LDENT00125900;
scaffold3029_size95319	maker	gene	67085	94829	.	+	.	ID=LDENG00125970;Name=LDENG00125970;Note=Similar to PARD3B: Partitioning defective 3 homolog B (Homo sapiens OX%3D9606);
scaffold3029_size95319	maker	mRNA	67085	94829	.	+	.	ID=LDENT00125970;Parent=LDENG00125970;Name=LDENT00125970;Note=Similar to PARD3B: Partitioning defective 3 homolog B (Homo sapiens OX%3D9606);
scaffold3029_size95319	maker	exon	67085	67201	.	+	.	ID=LDENT00125970:1;Parent=LDENT00125970;
scaffold3029_size95319	maker	exon	75301	75402	.	+	.	ID=LDENT00125970:2;Parent=LDENT00125970;
scaffold3029_size95319	maker	exon	94626	94829	.	+	.	ID=LDENT00125970:3;Parent=LDENT00125970;
scaffold3029_size95319	maker	CDS	67085	67201	.	+	0	ID=LDENT00125970:cds;Parent=LDENT00125970;
scaffold3029_size95319	maker	CDS	75301	75402	.	+	0	ID=LDENT00125970:cds;Parent=LDENT00125970;
scaffold3029_size95319	maker	CDS	94626	94829	.	+	0	ID=LDENT00125970:cds;Parent=LDENT00125970;
scaffold3029_size95319	maker	gene	12289	23251	.	-	.	ID=LDENG00125950;Name=LDENG00125950;Note=Similar to abcb6: ATP-binding cassette sub-family B member 6%2C mitochondrial (Xenopus tropicalis OX%3D8364);
scaffold3029_size95319	maker	mRNA	12289	23251	.	-	.	ID=LDENT00125950;Parent=LDENG00125950;Name=LDENT00125950;Note=Similar to abcb6: ATP-binding cassette sub-family B member 6%2C mitochondrial (Xenopus tropicalis OX%3D8364);
scaffold3029_size95319	maker	exon	12289	12387	.	-	.	ID=LDENT00125950:1;Parent=LDENT00125950;
scaffold3029_size95319	maker	exon	12455	12515	.	-	.	ID=LDENT00125950:2;Parent=LDENT00125950;
scaffold3029_size95319	maker	exon	12585	12653	.	-	.	ID=LDENT00125950:3;Parent=LDENT00125950;
scaffold3029_size95319	maker	exon	12739	12833	.	-	.	ID=LDENT00125950:4;Parent=LDENT00125950;
scaffold3029_size95319	maker	exon	12964	13076	.	-	.	ID=LDENT00125950:5;Parent=LDENT00125950;
scaffold3029_size95319	maker	exon	14038	14212	.	-	.	ID=LDENT00125950:6;Parent=LDENT00125950;
scaffold3029_size95319	maker	exon	14356	14460	.	-	.	ID=LDENT00125950:7;Parent=LDENT00125950;
scaffold3029_size95319	maker	exon	14540	14597	.	-	.	ID=LDENT00125950:8;Parent=LDENT00125950;
scaffold3029_size95319	maker	exon	14732	14817	.	-	.	ID=LDENT00125950:9;Parent=LDENT00125950;
scaffold3029_size95319	maker	exon	14912	14975	.	-	.	ID=LDENT00125950:10;Parent=LDENT00125950;
scaffold3029_size95319	maker	exon	15082	15158	.	-	.	ID=LDENT00125950:11;Parent=LDENT00125950;
scaffold3029_size95319	maker	exon	15842	16032	.	-	.	ID=LDENT00125950:12;Parent=LDENT00125950;
scaffold3029_size95319	maker	exon	16289	16370	.	-	.	ID=LDENT00125950:13;Parent=LDENT00125950;
scaffold3029_size95319	maker	exon	16466	16575	.	-	.	ID=LDENT00125950:14;Parent=LDENT00125950;
scaffold3029_size95319	maker	exon	16664	16785	.	-	.	ID=LDENT00125950:15;Parent=LDENT00125950;
scaffold3029_size95319	maker	exon	18116	18308	.	-	.	ID=LDENT00125950:16;Parent=LDENT00125950;
scaffold3029_size95319	maker	exon	18458	18550	.	-	.	ID=LDENT00125950:17;Parent=LDENT00125950;
scaffold3029_size95319	maker	exon	19127	19153	.	-	.	ID=LDENT00125950:18;Parent=LDENT00125950;
scaffold3029_size95319	maker	exon	19866	20055	.	-	.	ID=LDENT00125950:19;Parent=LDENT00125950;
scaffold3029_size95319	maker	exon	20151	20291	.	-	.	ID=LDENT00125950:20;Parent=LDENT00125950;
scaffold3029_size95319	maker	exon	22177	22700	.	-	.	ID=LDENT00125950:21;Parent=LDENT00125950;
scaffold3029_size95319	maker	exon	23039	23251	.	-	.	ID=LDENT00125950:22;Parent=LDENT00125950;
scaffold3029_size95319	maker	five_prime_UTR	23039	23251	.	-	.	ID=LDENT00125950:five_prime_utr;Parent=LDENT00125950;
scaffold3029_size95319	maker	five_prime_UTR	22693	22700	.	-	.	ID=LDENT00125950:five_prime_utr;Parent=LDENT00125950;
scaffold3029_size95319	maker	CDS	22177	22692	.	-	0	ID=LDENT00125950:cds;Parent=LDENT00125950;
scaffold3029_size95319	maker	CDS	20151	20291	.	-	0	ID=LDENT00125950:cds;Parent=LDENT00125950;
scaffold3029_size95319	maker	CDS	19866	20055	.	-	0	ID=LDENT00125950:cds;Parent=LDENT00125950;
scaffold3029_size95319	maker	CDS	19127	19153	.	-	2	ID=LDENT00125950:cds;Parent=LDENT00125950;
scaffold3029_size95319	maker	CDS	18458	18550	.	-	2	ID=LDENT00125950:cds;Parent=LDENT00125950;
scaffold3029_size95319	maker	CDS	18116	18308	.	-	2	ID=LDENT00125950:cds;Parent=LDENT00125950;
scaffold3029_size95319	maker	CDS	16664	16785	.	-	1	ID=LDENT00125950:cds;Parent=LDENT00125950;
scaffold3029_size95319	maker	CDS	16466	16575	.	-	2	ID=LDENT00125950:cds;Parent=LDENT00125950;
scaffold3029_size95319	maker	CDS	16289	16370	.	-	0	ID=LDENT00125950:cds;Parent=LDENT00125950;
scaffold3029_size95319	maker	CDS	15842	16032	.	-	2	ID=LDENT00125950:cds;Parent=LDENT00125950;
scaffold3029_size95319	maker	CDS	15082	15158	.	-	0	ID=LDENT00125950:cds;Parent=LDENT00125950;
scaffold3029_size95319	maker	CDS	14912	14975	.	-	1	ID=LDENT00125950:cds;Parent=LDENT00125950;
scaffold3029_size95319	maker	CDS	14732	14817	.	-	0	ID=LDENT00125950:cds;Parent=LDENT00125950;
scaffold3029_size95319	maker	CDS	14540	14597	.	-	1	ID=LDENT00125950:cds;Parent=LDENT00125950;
scaffold3029_size95319	maker	CDS	14356	14460	.	-	0	ID=LDENT00125950:cds;Parent=LDENT00125950;
scaffold3029_size95319	maker	CDS	14038	14212	.	-	0	ID=LDENT00125950:cds;Parent=LDENT00125950;
scaffold3029_size95319	maker	CDS	12964	13076	.	-	2	ID=LDENT00125950:cds;Parent=LDENT00125950;
scaffold3029_size95319	maker	CDS	12739	12833	.	-	0	ID=LDENT00125950:cds;Parent=LDENT00125950;
scaffold3029_size95319	maker	CDS	12585	12653	.	-	1	ID=LDENT00125950:cds;Parent=LDENT00125950;
scaffold3029_size95319	maker	CDS	12455	12515	.	-	1	ID=LDENT00125950:cds;Parent=LDENT00125950;
scaffold3029_size95319	maker	CDS	12289	12387	.	-	0	ID=LDENT00125950:cds;Parent=LDENT00125950;
scaffold3029_size95319	maker	gene	58806	59303	.	+	.	ID=LDENG00125960;Name=LDENG00125960;Note=Protein of unknown function;
scaffold3029_size95319	maker	mRNA	58806	59303	26.45857	+	.	ID=LDENT00125960;Parent=LDENG00125960;Name=LDENT00125960;Note=Protein of unknown function;
scaffold3029_size95319	maker	exon	58806	59303	.	+	.	ID=LDENT00125960:1;Parent=LDENT00125960;
scaffold3029_size95319	maker	CDS	58806	59303	.	+	0	ID=LDENT00125960:cds;Parent=LDENT00125960;
scaffold3031_size39879_1_13503	maker	gene	1698	2373	.	-	.	ID=LDENG00126080;Name=LDENG00126080;Note=Protein of unknown function;
scaffold3031_size39879_1_13503	maker	mRNA	1698	2373	1703	-	.	ID=LDENT00126080;Parent=LDENG00126080;Name=LDENT00126080;Note=Protein of unknown function;
scaffold3031_size39879_1_13503	maker	exon	1698	1884	.	-	.	ID=LDENT00126080:1;Parent=LDENT00126080;
scaffold3031_size39879_1_13503	maker	exon	2003	2373	.	-	.	ID=LDENT00126080:2;Parent=LDENT00126080;
scaffold3031_size39879_1_13503	maker	five_prime_UTR	2358	2373	.	-	.	ID=LDENT00126080:five_prime_utr;Parent=LDENT00126080;
scaffold3031_size39879_1_13503	maker	CDS	2085	2357	.	-	0	ID=LDENT00126080:cds;Parent=LDENT00126080;
scaffold3031_size39879_1_13503	maker	three_prime_UTR	2003	2084	.	-	.	ID=LDENT00126080:three_prime_utr;Parent=LDENT00126080;
scaffold3031_size39879_1_13503	maker	three_prime_UTR	1698	1884	.	-	.	ID=LDENT00126080:three_prime_utr;Parent=LDENT00126080;
scaffold3031_size39879_1_13503	maker	gene	12212	14023	.	-	.	ID=LDENG00126090;Name=LDENG00126090;Note=Similar to LINGO1: Leucine-rich repeat and immunoglobulin-like domain-containing nogo receptor-interacting protein 1 (Gallus gallus OX%3D9031);
scaffold3031_size39879_1_13503	maker	mRNA	12212	14023	.	-	.	ID=LDENT00126090;Parent=LDENG00126090;Name=LDENT00126090;Note=Similar to LINGO1: Leucine-rich repeat and immunoglobulin-like domain-containing nogo receptor-interacting protein 1 (Gallus gallus OX%3D9031);
scaffold3031_size39879_1_13503	maker	exon	12212	14023	.	-	.	ID=LDENT00126090:1;Parent=LDENT00126090;
scaffold3031_size39879_1_13503	maker	CDS	12212	14023	.	-	0	ID=LDENT00126090:cds;Parent=LDENT00126090;
scaffold3035_size42870	maker	gene	37474	37803	.	+	.	ID=LDENG00126150;Name=LDENG00126150;Note=Protein of unknown function;
scaffold3035_size42870	maker	mRNA	37474	37803	.	+	.	ID=LDENT00126150;Parent=LDENG00126150;Name=LDENT00126150;Note=Protein of unknown function;
scaffold3035_size42870	maker	exon	37474	37803	.	+	.	ID=LDENT00126150:1;Parent=LDENT00126150;
scaffold3035_size42870	maker	CDS	37474	37803	.	+	0	ID=LDENT00126150:cds;Parent=LDENT00126150;
scaffold3035_size42870	maker	gene	472	35724	.	-	.	ID=LDENG00126140;Name=LDENG00126140;Note=Similar to mgat4b: Alpha-1%2C3-mannosyl-glycoprotein 4-beta-N-acetylglucosaminyltransferase B (Danio rerio OX%3D7955);
scaffold3035_size42870	maker	mRNA	472	35724	.	-	.	ID=LDENT00126140;Parent=LDENG00126140;Name=LDENT00126140;Note=Similar to mgat4b: Alpha-1%2C3-mannosyl-glycoprotein 4-beta-N-acetylglucosaminyltransferase B (Danio rerio OX%3D7955);
scaffold3035_size42870	maker	exon	472	636	.	-	.	ID=LDENT00126140:1;Parent=LDENT00126140;
scaffold3035_size42870	maker	exon	1233	1311	.	-	.	ID=LDENT00126140:2;Parent=LDENT00126140;
scaffold3035_size42870	maker	exon	3458	3651	.	-	.	ID=LDENT00126140:3;Parent=LDENT00126140;
scaffold3035_size42870	maker	exon	13024	13131	.	-	.	ID=LDENT00126140:4;Parent=LDENT00126140;
scaffold3035_size42870	maker	exon	20183	20313	.	-	.	ID=LDENT00126140:5;Parent=LDENT00126140;
scaffold3035_size42870	maker	exon	25887	26001	.	-	.	ID=LDENT00126140:6;Parent=LDENT00126140;
scaffold3035_size42870	maker	exon	26958	27033	.	-	.	ID=LDENT00126140:7;Parent=LDENT00126140;
scaffold3035_size42870	maker	exon	32550	32663	.	-	.	ID=LDENT00126140:8;Parent=LDENT00126140;
scaffold3035_size42870	maker	exon	33513	33559	.	-	.	ID=LDENT00126140:9;Parent=LDENT00126140;
scaffold3035_size42870	maker	exon	33753	33886	.	-	.	ID=LDENT00126140:10;Parent=LDENT00126140;
scaffold3035_size42870	maker	exon	35493	35724	.	-	.	ID=LDENT00126140:11;Parent=LDENT00126140;
scaffold3035_size42870	maker	CDS	35493	35724	.	-	0	ID=LDENT00126140:cds;Parent=LDENT00126140;
scaffold3035_size42870	maker	CDS	33753	33886	.	-	2	ID=LDENT00126140:cds;Parent=LDENT00126140;
scaffold3035_size42870	maker	CDS	33513	33559	.	-	0	ID=LDENT00126140:cds;Parent=LDENT00126140;
scaffold3035_size42870	maker	CDS	32550	32663	.	-	1	ID=LDENT00126140:cds;Parent=LDENT00126140;
scaffold3035_size42870	maker	CDS	26958	27033	.	-	1	ID=LDENT00126140:cds;Parent=LDENT00126140;
scaffold3035_size42870	maker	CDS	25887	26001	.	-	0	ID=LDENT00126140:cds;Parent=LDENT00126140;
scaffold3035_size42870	maker	CDS	20183	20313	.	-	2	ID=LDENT00126140:cds;Parent=LDENT00126140;
scaffold3035_size42870	maker	CDS	13024	13131	.	-	0	ID=LDENT00126140:cds;Parent=LDENT00126140;
scaffold3035_size42870	maker	CDS	3458	3651	.	-	0	ID=LDENT00126140:cds;Parent=LDENT00126140;
scaffold3035_size42870	maker	CDS	1233	1311	.	-	1	ID=LDENT00126140:cds;Parent=LDENT00126140;
scaffold3035_size42870	maker	CDS	520	636	.	-	0	ID=LDENT00126140:cds;Parent=LDENT00126140;
scaffold3035_size42870	maker	three_prime_UTR	472	519	.	-	.	ID=LDENT00126140:three_prime_utr;Parent=LDENT00126140;
scaffold3035_size42870	maker	gene	40355	40927	.	+	.	ID=LDENG00126160;Name=LDENG00126160;Note=Similar to Transposable element Tcb2 transposase (Caenorhabditis briggsae OX%3D6238);
scaffold3035_size42870	maker	mRNA	40355	40927	75.9018	+	.	ID=LDENT00126160;Parent=LDENG00126160;Name=LDENT00126160;Note=Similar to Transposable element Tcb2 transposase (Caenorhabditis briggsae OX%3D6238);
scaffold3035_size42870	maker	exon	40355	40758	.	+	.	ID=LDENT00126160:1;Parent=LDENT00126160;
scaffold3035_size42870	maker	exon	40780	40927	.	+	.	ID=LDENT00126160:2;Parent=LDENT00126160;
scaffold3035_size42870	maker	CDS	40355	40758	.	+	0	ID=LDENT00126160:cds;Parent=LDENT00126160;
scaffold3035_size42870	maker	CDS	40780	40927	.	+	1	ID=LDENT00126160:cds;Parent=LDENT00126160;
scaffold3032_size39869	maker	gene	866	5424	.	+	.	ID=LDENG00126100;Name=LDENG00126100;Note=Protein of unknown function;
scaffold3032_size39869	maker	mRNA	866	5424	.	+	.	ID=LDENT00126100;Parent=LDENG00126100;Name=LDENT00126100;Note=Protein of unknown function;
scaffold3032_size39869	maker	exon	866	1086	.	+	.	ID=LDENT00126100:1;Parent=LDENT00126100;
scaffold3032_size39869	maker	exon	1752	1861	.	+	.	ID=LDENT00126100:2;Parent=LDENT00126100;
scaffold3032_size39869	maker	exon	1951	2077	.	+	.	ID=LDENT00126100:3;Parent=LDENT00126100;
scaffold3032_size39869	maker	exon	2438	2515	.	+	.	ID=LDENT00126100:4;Parent=LDENT00126100;
scaffold3032_size39869	maker	exon	2603	2710	.	+	.	ID=LDENT00126100:5;Parent=LDENT00126100;
scaffold3032_size39869	maker	exon	2820	2948	.	+	.	ID=LDENT00126100:6;Parent=LDENT00126100;
scaffold3032_size39869	maker	exon	3033	3288	.	+	.	ID=LDENT00126100:7;Parent=LDENT00126100;
scaffold3032_size39869	maker	exon	3356	5424	.	+	.	ID=LDENT00126100:8;Parent=LDENT00126100;
scaffold3032_size39869	maker	five_prime_UTR	866	1086	.	+	.	ID=LDENT00126100:five_prime_utr;Parent=LDENT00126100;
scaffold3032_size39869	maker	five_prime_UTR	1752	1861	.	+	.	ID=LDENT00126100:five_prime_utr;Parent=LDENT00126100;
scaffold3032_size39869	maker	five_prime_UTR	1951	2077	.	+	.	ID=LDENT00126100:five_prime_utr;Parent=LDENT00126100;
scaffold3032_size39869	maker	five_prime_UTR	2438	2515	.	+	.	ID=LDENT00126100:five_prime_utr;Parent=LDENT00126100;
scaffold3032_size39869	maker	five_prime_UTR	2603	2710	.	+	.	ID=LDENT00126100:five_prime_utr;Parent=LDENT00126100;
scaffold3032_size39869	maker	five_prime_UTR	2820	2948	.	+	.	ID=LDENT00126100:five_prime_utr;Parent=LDENT00126100;
scaffold3032_size39869	maker	five_prime_UTR	3033	3288	.	+	.	ID=LDENT00126100:five_prime_utr;Parent=LDENT00126100;
scaffold3032_size39869	maker	five_prime_UTR	3356	4058	.	+	.	ID=LDENT00126100:five_prime_utr;Parent=LDENT00126100;
scaffold3032_size39869	maker	CDS	4059	4388	.	+	0	ID=LDENT00126100:cds;Parent=LDENT00126100;
scaffold3032_size39869	maker	three_prime_UTR	4389	5424	.	+	.	ID=LDENT00126100:three_prime_utr;Parent=LDENT00126100;
scaffold3032_size39869	maker	gene	11425	25381	.	+	.	ID=LDENG00126120;Name=LDENG00126120;Note=Similar to UBE3A: Ubiquitin-protein ligase E3A (Homo sapiens OX%3D9606);
scaffold3032_size39869	maker	mRNA	11425	25381	.	+	.	ID=LDENT00126120;Parent=LDENG00126120;Name=LDENT00126120;Note=Similar to UBE3A: Ubiquitin-protein ligase E3A (Homo sapiens OX%3D9606);
scaffold3032_size39869	maker	exon	11425	11684	.	+	.	ID=LDENT00126120:1;Parent=LDENT00126120;
scaffold3032_size39869	maker	exon	12362	12406	.	+	.	ID=LDENT00126120:2;Parent=LDENT00126120;
scaffold3032_size39869	maker	exon	12978	13282	.	+	.	ID=LDENT00126120:3;Parent=LDENT00126120;
scaffold3032_size39869	maker	exon	13375	13648	.	+	.	ID=LDENT00126120:4;Parent=LDENT00126120;
scaffold3032_size39869	maker	exon	13712	13871	.	+	.	ID=LDENT00126120:5;Parent=LDENT00126120;
scaffold3032_size39869	maker	exon	13937	14755	.	+	.	ID=LDENT00126120:6;Parent=LDENT00126120;
scaffold3032_size39869	maker	exon	14854	14998	.	+	.	ID=LDENT00126120:7;Parent=LDENT00126120;
scaffold3032_size39869	maker	exon	15528	15733	.	+	.	ID=LDENT00126120:8;Parent=LDENT00126120;
scaffold3032_size39869	maker	exon	18286	18450	.	+	.	ID=LDENT00126120:9;Parent=LDENT00126120;
scaffold3032_size39869	maker	exon	18547	18702	.	+	.	ID=LDENT00126120:10;Parent=LDENT00126120;
scaffold3032_size39869	maker	exon	18806	18879	.	+	.	ID=LDENT00126120:11;Parent=LDENT00126120;
scaffold3032_size39869	maker	exon	19629	19772	.	+	.	ID=LDENT00126120:12;Parent=LDENT00126120;
scaffold3032_size39869	maker	exon	20650	25381	.	+	.	ID=LDENT00126120:13;Parent=LDENT00126120;
scaffold3032_size39869	maker	CDS	11425	11684	.	+	0	ID=LDENT00126120:cds;Parent=LDENT00126120;
scaffold3032_size39869	maker	CDS	12362	12406	.	+	1	ID=LDENT00126120:cds;Parent=LDENT00126120;
scaffold3032_size39869	maker	CDS	12978	13282	.	+	1	ID=LDENT00126120:cds;Parent=LDENT00126120;
scaffold3032_size39869	maker	CDS	13375	13648	.	+	2	ID=LDENT00126120:cds;Parent=LDENT00126120;
scaffold3032_size39869	maker	CDS	13712	13871	.	+	1	ID=LDENT00126120:cds;Parent=LDENT00126120;
scaffold3032_size39869	maker	CDS	13937	14755	.	+	0	ID=LDENT00126120:cds;Parent=LDENT00126120;
scaffold3032_size39869	maker	CDS	14854	14998	.	+	0	ID=LDENT00126120:cds;Parent=LDENT00126120;
scaffold3032_size39869	maker	CDS	15528	15733	.	+	2	ID=LDENT00126120:cds;Parent=LDENT00126120;
scaffold3032_size39869	maker	CDS	18286	18450	.	+	0	ID=LDENT00126120:cds;Parent=LDENT00126120;
scaffold3032_size39869	maker	CDS	18547	18702	.	+	0	ID=LDENT00126120:cds;Parent=LDENT00126120;
scaffold3032_size39869	maker	CDS	18806	18879	.	+	0	ID=LDENT00126120:cds;Parent=LDENT00126120;
scaffold3032_size39869	maker	CDS	19629	19772	.	+	1	ID=LDENT00126120:cds;Parent=LDENT00126120;
scaffold3032_size39869	maker	CDS	20650	20770	.	+	1	ID=LDENT00126120:cds;Parent=LDENT00126120;
scaffold3032_size39869	maker	three_prime_UTR	20771	25381	.	+	.	ID=LDENT00126120:three_prime_utr;Parent=LDENT00126120;
scaffold3032_size39869	maker	gene	6204	9751	.	-	.	ID=LDENG00126110;Name=LDENG00126110;Note=Similar to RERG: Ras-related and estrogen-regulated growth inhibitor (Homo sapiens OX%3D9606);
scaffold3032_size39869	maker	mRNA	6204	9751	.	-	.	ID=LDENT00126110;Parent=LDENG00126110;Name=LDENT00126110;Note=Similar to RERG: Ras-related and estrogen-regulated growth inhibitor (Homo sapiens OX%3D9606);
scaffold3032_size39869	maker	exon	9676	9751	.	-	.	ID=LDENT00126110:1;Parent=LDENT00126110;
scaffold3032_size39869	maker	exon	9261	9317	.	-	.	ID=LDENT00126110:2;Parent=LDENT00126110;
scaffold3032_size39869	maker	exon	9088	9161	.	-	.	ID=LDENT00126110:3;Parent=LDENT00126110;
scaffold3032_size39869	maker	exon	7995	8133	.	-	.	ID=LDENT00126110:4;Parent=LDENT00126110;
scaffold3032_size39869	maker	exon	6807	6900	.	-	.	ID=LDENT00126110:5;Parent=LDENT00126110;
scaffold3032_size39869	maker	exon	6546	6617	.	-	.	ID=LDENT00126110:6;Parent=LDENT00126110;
scaffold3032_size39869	maker	exon	6204	6312	.	-	.	ID=LDENT00126110:7;Parent=LDENT00126110;
scaffold3032_size39869	maker	CDS	9676	9751	.	-	0	ID=LDENT00126110:cds;Parent=LDENT00126110;
scaffold3032_size39869	maker	CDS	9261	9317	.	-	2	ID=LDENT00126110:cds;Parent=LDENT00126110;
scaffold3032_size39869	maker	CDS	9088	9161	.	-	2	ID=LDENT00126110:cds;Parent=LDENT00126110;
scaffold3032_size39869	maker	CDS	7995	8133	.	-	0	ID=LDENT00126110:cds;Parent=LDENT00126110;
scaffold3032_size39869	maker	CDS	6807	6900	.	-	2	ID=LDENT00126110:cds;Parent=LDENT00126110;
scaffold3032_size39869	maker	CDS	6546	6617	.	-	1	ID=LDENT00126110:cds;Parent=LDENT00126110;
scaffold3032_size39869	maker	CDS	6204	6312	.	-	1	ID=LDENT00126110:cds;Parent=LDENT00126110;
scaffold3032_size39869	maker	gene	26747	34695	.	-	.	ID=LDENG00126130;Name=LDENG00126130;Note=Similar to Cnga3: Cyclic nucleotide-gated cation channel alpha-3 (Mus musculus OX%3D10090);
scaffold3032_size39869	maker	mRNA	26747	34695	.	-	.	ID=LDENT00126130;Parent=LDENG00126130;Name=LDENT00126130;Note=Similar to Cnga3: Cyclic nucleotide-gated cation channel alpha-3 (Mus musculus OX%3D10090);
scaffold3032_size39869	maker	exon	26747	27751	.	-	.	ID=LDENT00126130:1;Parent=LDENT00126130;
scaffold3032_size39869	maker	exon	27862	28166	.	-	.	ID=LDENT00126130:2;Parent=LDENT00126130;
scaffold3032_size39869	maker	exon	28825	28931	.	-	.	ID=LDENT00126130:3;Parent=LDENT00126130;
scaffold3032_size39869	maker	exon	29323	29424	.	-	.	ID=LDENT00126130:4;Parent=LDENT00126130;
scaffold3032_size39869	maker	exon	29510	29650	.	-	.	ID=LDENT00126130:5;Parent=LDENT00126130;
scaffold3032_size39869	maker	exon	30674	30730	.	-	.	ID=LDENT00126130:6;Parent=LDENT00126130;
scaffold3032_size39869	maker	exon	30932	30979	.	-	.	ID=LDENT00126130:7;Parent=LDENT00126130;
scaffold3032_size39869	maker	exon	34542	34695	.	-	.	ID=LDENT00126130:8;Parent=LDENT00126130;
scaffold3032_size39869	maker	five_prime_UTR	34542	34695	.	-	.	ID=LDENT00126130:five_prime_utr;Parent=LDENT00126130;
scaffold3032_size39869	maker	five_prime_UTR	30976	30979	.	-	.	ID=LDENT00126130:five_prime_utr;Parent=LDENT00126130;
scaffold3032_size39869	maker	CDS	30932	30975	.	-	0	ID=LDENT00126130:cds;Parent=LDENT00126130;
scaffold3032_size39869	maker	CDS	30674	30730	.	-	1	ID=LDENT00126130:cds;Parent=LDENT00126130;
scaffold3032_size39869	maker	CDS	29510	29650	.	-	1	ID=LDENT00126130:cds;Parent=LDENT00126130;
scaffold3032_size39869	maker	CDS	29323	29424	.	-	1	ID=LDENT00126130:cds;Parent=LDENT00126130;
scaffold3032_size39869	maker	CDS	28825	28931	.	-	1	ID=LDENT00126130:cds;Parent=LDENT00126130;
scaffold3032_size39869	maker	CDS	27862	28166	.	-	2	ID=LDENT00126130:cds;Parent=LDENT00126130;
scaffold3032_size39869	maker	CDS	26747	27751	.	-	0	ID=LDENT00126130:cds;Parent=LDENT00126130;
scaffold3037_size73264	maker	gene	38347	40704	.	+	.	ID=LDENG00126190;Name=LDENG00126190;Note=Similar to PRDM8: PR domain zinc finger protein 8 (Homo sapiens OX%3D9606);
scaffold3037_size73264	maker	mRNA	38347	40704	.	+	.	ID=LDENT00126190;Parent=LDENG00126190;Name=LDENT00126190;Note=Similar to PRDM8: PR domain zinc finger protein 8 (Homo sapiens OX%3D9606);
scaffold3037_size73264	maker	exon	38347	38569	.	+	.	ID=LDENT00126190:1;Parent=LDENT00126190;
scaffold3037_size73264	maker	exon	38860	39088	.	+	.	ID=LDENT00126190:2;Parent=LDENT00126190;
scaffold3037_size73264	maker	exon	39431	40704	.	+	.	ID=LDENT00126190:3;Parent=LDENT00126190;
scaffold3037_size73264	maker	five_prime_UTR	38347	38350	.	+	.	ID=LDENT00126190:five_prime_utr;Parent=LDENT00126190;
scaffold3037_size73264	maker	CDS	38351	38569	.	+	0	ID=LDENT00126190:cds;Parent=LDENT00126190;
scaffold3037_size73264	maker	CDS	38860	39088	.	+	0	ID=LDENT00126190:cds;Parent=LDENT00126190;
scaffold3037_size73264	maker	CDS	39431	40704	.	+	2	ID=LDENT00126190:cds;Parent=LDENT00126190;
scaffold3037_size73264	maker	gene	61184	62239	.	+	.	ID=LDENG00126200;Name=LDENG00126200;Note=Similar to LINE-1 retrotransposable element ORF2 protein (Homo sapiens OX%3D9606);
scaffold3037_size73264	maker	mRNA	61184	62239	35.46504	+	.	ID=LDENT00126200;Parent=LDENG00126200;Name=LDENT00126200;Note=Similar to LINE-1 retrotransposable element ORF2 protein (Homo sapiens OX%3D9606);
scaffold3037_size73264	maker	exon	61184	62239	.	+	.	ID=LDENT00126200:1;Parent=LDENT00126200;
scaffold3037_size73264	maker	CDS	61184	62239	.	+	0	ID=LDENT00126200:cds;Parent=LDENT00126200;
scaffold3037_size73264	maker	gene	14124	14729	.	-	.	ID=LDENG00126170;Name=LDENG00126170;Note=Protein of unknown function;
scaffold3037_size73264	maker	mRNA	14124	14729	46.266	-	.	ID=LDENT00126170;Parent=LDENG00126170;Name=LDENT00126170;Note=Protein of unknown function;
scaffold3037_size73264	maker	exon	14124	14729	.	-	.	ID=LDENT00126170:1;Parent=LDENT00126170;
scaffold3037_size73264	maker	CDS	14124	14729	.	-	0	ID=LDENT00126170:cds;Parent=LDENT00126170;
scaffold3037_size73264	maker	gene	14866	15174	.	+	.	ID=LDENG00126180;Name=LDENG00126180;Note=Protein of unknown function;
scaffold3037_size73264	maker	mRNA	14866	15174	88.9	+	.	ID=LDENT00126180;Parent=LDENG00126180;Name=LDENT00126180;Note=Protein of unknown function;
scaffold3037_size73264	maker	exon	14866	15174	.	+	.	ID=LDENT00126180:1;Parent=LDENT00126180;
scaffold3037_size73264	maker	CDS	14866	15174	.	+	0	ID=LDENT00126180:cds;Parent=LDENT00126180;
scaffold3042_size47490_13087_47490	maker	gene	11232	12500	.	-	.	ID=LDENG00126380;Name=LDENG00126380;Note=Similar to ADAMTS3: A disintegrin and metalloproteinase with thrombospondin motifs 3 (Homo sapiens OX%3D9606);
scaffold3042_size47490_13087_47490	maker	mRNA	11232	12500	.	-	.	ID=LDENT00126380;Parent=LDENG00126380;Name=LDENT00126380;Note=Similar to ADAMTS3: A disintegrin and metalloproteinase with thrombospondin motifs 3 (Homo sapiens OX%3D9606);
scaffold3042_size47490_13087_47490	maker	exon	11232	11481	.	-	.	ID=LDENT00126380:1;Parent=LDENT00126380;
scaffold3042_size47490_13087_47490	maker	exon	11567	11756	.	-	.	ID=LDENT00126380:2;Parent=LDENT00126380;
scaffold3042_size47490_13087_47490	maker	exon	12491	12500	.	-	.	ID=LDENT00126380:3;Parent=LDENT00126380;
scaffold3042_size47490_13087_47490	maker	CDS	12491	12500	.	-	0	ID=LDENT00126380:cds;Parent=LDENT00126380;
scaffold3042_size47490_13087_47490	maker	CDS	11567	11756	.	-	2	ID=LDENT00126380:cds;Parent=LDENT00126380;
scaffold3042_size47490_13087_47490	maker	CDS	11232	11481	.	-	1	ID=LDENT00126380:cds;Parent=LDENT00126380;
scaffold3042_size47490_1_12295	maker	gene	3	344	.	+	.	ID=LDENG00126360;Name=LDENG00126360;Note=Protein of unknown function;
scaffold3042_size47490_1_12295	maker	mRNA	3	344	33.00256	+	.	ID=LDENT00126360;Parent=LDENG00126360;Name=LDENT00126360;Note=Protein of unknown function;
scaffold3042_size47490_1_12295	maker	exon	3	344	.	+	.	ID=LDENT00126360:1;Parent=LDENT00126360;
scaffold3042_size47490_1_12295	maker	CDS	3	344	.	+	0	ID=LDENT00126360:cds;Parent=LDENT00126360;
scaffold3042_size47490_1_12295	maker	gene	2315	2473	.	+	.	ID=LDENG00126370;Name=LDENG00126370;Note=Protein of unknown function;
scaffold3042_size47490_1_12295	maker	mRNA	2315	2473	44.23034	+	.	ID=LDENT00126370;Parent=LDENG00126370;Name=LDENT00126370;Note=Protein of unknown function;
scaffold3042_size47490_1_12295	maker	exon	2315	2473	.	+	.	ID=LDENT00126370:1;Parent=LDENT00126370;
scaffold3042_size47490_1_12295	maker	CDS	2315	2473	.	+	0	ID=LDENT00126370:cds;Parent=LDENT00126370;
scaffold3041_size45835	maker	gene	5927	7711	.	-	.	ID=LDENG00126340;Name=LDENG00126340;Note=Similar to STIM2: Stromal interaction molecule 2 (Homo sapiens OX%3D9606);
scaffold3041_size45835	maker	mRNA	5927	7711	1181	-	.	ID=LDENT00126340;Parent=LDENG00126340;Name=LDENT00126340;Note=Similar to STIM2: Stromal interaction molecule 2 (Homo sapiens OX%3D9606);
scaffold3041_size45835	maker	exon	5927	6829	.	-	.	ID=LDENT00126340:1;Parent=LDENT00126340;
scaffold3041_size45835	maker	exon	7171	7357	.	-	.	ID=LDENT00126340:2;Parent=LDENT00126340;
scaffold3041_size45835	maker	exon	7621	7711	.	-	.	ID=LDENT00126340:3;Parent=LDENT00126340;
scaffold3041_size45835	maker	CDS	7621	7711	.	-	0	ID=LDENT00126340:cds;Parent=LDENT00126340;
scaffold3041_size45835	maker	CDS	7171	7357	.	-	2	ID=LDENT00126340:cds;Parent=LDENT00126340;
scaffold3041_size45835	maker	CDS	6217	6829	.	-	1	ID=LDENT00126340:cds;Parent=LDENT00126340;
scaffold3041_size45835	maker	three_prime_UTR	5927	6216	.	-	.	ID=LDENT00126340:three_prime_utr;Parent=LDENT00126340;
scaffold3041_size45835	maker	gene	7728	39667	.	-	.	ID=LDENG00126350;Name=LDENG00126350;Note=Similar to Stim2: Stromal interaction molecule 2 (Mus musculus OX%3D10090);
scaffold3041_size45835	maker	mRNA	7728	39667	.	-	.	ID=LDENT00126350;Parent=LDENG00126350;Name=LDENT00126350;Note=Similar to Stim2: Stromal interaction molecule 2 (Mus musculus OX%3D10090);
scaffold3041_size45835	maker	exon	7728	7923	.	-	.	ID=LDENT00126350:1;Parent=LDENT00126350;
scaffold3041_size45835	maker	exon	8674	8774	.	-	.	ID=LDENT00126350:2;Parent=LDENT00126350;
scaffold3041_size45835	maker	exon	9783	9944	.	-	.	ID=LDENT00126350:3;Parent=LDENT00126350;
scaffold3041_size45835	maker	exon	10719	10896	.	-	.	ID=LDENT00126350:4;Parent=LDENT00126350;
scaffold3041_size45835	maker	exon	11127	11304	.	-	.	ID=LDENT00126350:5;Parent=LDENT00126350;
scaffold3041_size45835	maker	exon	11480	11595	.	-	.	ID=LDENT00126350:6;Parent=LDENT00126350;
scaffold3041_size45835	maker	exon	13157	13268	.	-	.	ID=LDENT00126350:7;Parent=LDENT00126350;
scaffold3041_size45835	maker	exon	13944	14055	.	-	.	ID=LDENT00126350:8;Parent=LDENT00126350;
scaffold3041_size45835	maker	exon	22070	22200	.	-	.	ID=LDENT00126350:9;Parent=LDENT00126350;
scaffold3041_size45835	maker	exon	39498	39667	.	-	.	ID=LDENT00126350:10;Parent=LDENT00126350;
scaffold3041_size45835	maker	five_prime_UTR	39622	39667	.	-	.	ID=LDENT00126350:five_prime_utr;Parent=LDENT00126350;
scaffold3041_size45835	maker	CDS	39498	39621	.	-	0	ID=LDENT00126350:cds;Parent=LDENT00126350;
scaffold3041_size45835	maker	CDS	22070	22200	.	-	2	ID=LDENT00126350:cds;Parent=LDENT00126350;
scaffold3041_size45835	maker	CDS	13944	14055	.	-	0	ID=LDENT00126350:cds;Parent=LDENT00126350;
scaffold3041_size45835	maker	CDS	13157	13268	.	-	2	ID=LDENT00126350:cds;Parent=LDENT00126350;
scaffold3041_size45835	maker	CDS	11480	11595	.	-	1	ID=LDENT00126350:cds;Parent=LDENT00126350;
scaffold3041_size45835	maker	CDS	11127	11304	.	-	2	ID=LDENT00126350:cds;Parent=LDENT00126350;
scaffold3041_size45835	maker	CDS	10719	10896	.	-	1	ID=LDENT00126350:cds;Parent=LDENT00126350;
scaffold3041_size45835	maker	CDS	9783	9944	.	-	0	ID=LDENT00126350:cds;Parent=LDENT00126350;
scaffold3041_size45835	maker	CDS	8674	8774	.	-	0	ID=LDENT00126350:cds;Parent=LDENT00126350;
scaffold3041_size45835	maker	CDS	7728	7923	.	-	1	ID=LDENT00126350:cds;Parent=LDENT00126350;
scaffold3040_size62774_1_53423	maker	gene	3762	23975	.	-	.	ID=LDENG00126320;Name=LDENG00126320;Note=Similar to GRB10: Growth factor receptor-bound protein 10 (Homo sapiens OX%3D9606);
scaffold3040_size62774_1_53423	maker	mRNA	3762	23975	.	-	.	ID=LDENT00126320;Parent=LDENG00126320;Name=LDENT00126320;Note=Similar to GRB10: Growth factor receptor-bound protein 10 (Homo sapiens OX%3D9606);
scaffold3040_size62774_1_53423	maker	exon	3762	11368	.	-	.	ID=LDENT00126320:1;Parent=LDENT00126320;
scaffold3040_size62774_1_53423	maker	exon	11689	11782	.	-	.	ID=LDENT00126320:2;Parent=LDENT00126320;
scaffold3040_size62774_1_53423	maker	exon	11926	12013	.	-	.	ID=LDENT00126320:3;Parent=LDENT00126320;
scaffold3040_size62774_1_53423	maker	exon	12093	12159	.	-	.	ID=LDENT00126320:4;Parent=LDENT00126320;
scaffold3040_size62774_1_53423	maker	exon	13352	13468	.	-	.	ID=LDENT00126320:5;Parent=LDENT00126320;
scaffold3040_size62774_1_53423	maker	exon	14797	14874	.	-	.	ID=LDENT00126320:6;Parent=LDENT00126320;
scaffold3040_size62774_1_53423	maker	exon	14964	15062	.	-	.	ID=LDENT00126320:7;Parent=LDENT00126320;
scaffold3040_size62774_1_53423	maker	exon	16237	16347	.	-	.	ID=LDENT00126320:8;Parent=LDENT00126320;
scaffold3040_size62774_1_53423	maker	exon	17197	17334	.	-	.	ID=LDENT00126320:9;Parent=LDENT00126320;
scaffold3040_size62774_1_53423	maker	exon	17749	17823	.	-	.	ID=LDENT00126320:10;Parent=LDENT00126320;
scaffold3040_size62774_1_53423	maker	exon	19142	19257	.	-	.	ID=LDENT00126320:11;Parent=LDENT00126320;
scaffold3040_size62774_1_53423	maker	exon	23807	23975	.	-	.	ID=LDENT00126320:12;Parent=LDENT00126320;
scaffold3040_size62774_1_53423	maker	five_prime_UTR	23907	23975	.	-	.	ID=LDENT00126320:five_prime_utr;Parent=LDENT00126320;
scaffold3040_size62774_1_53423	maker	CDS	23807	23906	.	-	0	ID=LDENT00126320:cds;Parent=LDENT00126320;
scaffold3040_size62774_1_53423	maker	CDS	19142	19257	.	-	2	ID=LDENT00126320:cds;Parent=LDENT00126320;
scaffold3040_size62774_1_53423	maker	CDS	17749	17823	.	-	0	ID=LDENT00126320:cds;Parent=LDENT00126320;
scaffold3040_size62774_1_53423	maker	CDS	17197	17334	.	-	0	ID=LDENT00126320:cds;Parent=LDENT00126320;
scaffold3040_size62774_1_53423	maker	CDS	16237	16347	.	-	0	ID=LDENT00126320:cds;Parent=LDENT00126320;
scaffold3040_size62774_1_53423	maker	CDS	14964	15062	.	-	0	ID=LDENT00126320:cds;Parent=LDENT00126320;
scaffold3040_size62774_1_53423	maker	CDS	14797	14874	.	-	0	ID=LDENT00126320:cds;Parent=LDENT00126320;
scaffold3040_size62774_1_53423	maker	CDS	13352	13468	.	-	0	ID=LDENT00126320:cds;Parent=LDENT00126320;
scaffold3040_size62774_1_53423	maker	CDS	12093	12159	.	-	0	ID=LDENT00126320:cds;Parent=LDENT00126320;
scaffold3040_size62774_1_53423	maker	CDS	11926	12013	.	-	2	ID=LDENT00126320:cds;Parent=LDENT00126320;
scaffold3040_size62774_1_53423	maker	CDS	11689	11782	.	-	1	ID=LDENT00126320:cds;Parent=LDENT00126320;
scaffold3040_size62774_1_53423	maker	CDS	11222	11368	.	-	0	ID=LDENT00126320:cds;Parent=LDENT00126320;
scaffold3040_size62774_1_53423	maker	three_prime_UTR	3762	11221	.	-	.	ID=LDENT00126320:three_prime_utr;Parent=LDENT00126320;
scaffold3040_size62774_1_53423	maker	gene	33676	34363	.	-	.	ID=LDENG00126330;Name=LDENG00126330;Note=Similar to GRB10: Growth factor receptor-bound protein 10 (Homo sapiens OX%3D9606);
scaffold3040_size62774_1_53423	maker	mRNA	33676	34363	.	-	.	ID=LDENT00126330;Parent=LDENG00126330;Name=LDENT00126330;Note=Similar to GRB10: Growth factor receptor-bound protein 10 (Homo sapiens OX%3D9606);
scaffold3040_size62774_1_53423	maker	exon	34105	34363	.	-	.	ID=LDENT00126330:1;Parent=LDENT00126330;
scaffold3040_size62774_1_53423	maker	exon	33676	33799	.	-	.	ID=LDENT00126330:2;Parent=LDENT00126330;
scaffold3040_size62774_1_53423	maker	five_prime_UTR	34338	34363	.	-	.	ID=LDENT00126330:five_prime_utr;Parent=LDENT00126330;
scaffold3040_size62774_1_53423	maker	CDS	34105	34337	.	-	0	ID=LDENT00126330:cds;Parent=LDENT00126330;
scaffold3040_size62774_1_53423	maker	CDS	33676	33799	.	-	1	ID=LDENT00126330:cds;Parent=LDENT00126330;
scaffold3045_size39595_1_19328	maker	gene	1671	2531	.	+	.	ID=LDENG00126450;Name=LDENG00126450;Note=Similar to neurog1: Neurogenin-1 (Danio rerio OX%3D7955);
scaffold3045_size39595_1_19328	maker	mRNA	1671	2531	.	+	.	ID=LDENT00126450;Parent=LDENG00126450;Name=LDENT00126450;Note=Similar to neurog1: Neurogenin-1 (Danio rerio OX%3D7955);
scaffold3045_size39595_1_19328	maker	exon	1671	1777	.	+	.	ID=LDENT00126450:1;Parent=LDENT00126450;
scaffold3045_size39595_1_19328	maker	exon	1895	2531	.	+	.	ID=LDENT00126450:2;Parent=LDENT00126450;
scaffold3045_size39595_1_19328	maker	CDS	1671	1777	.	+	0	ID=LDENT00126450:cds;Parent=LDENT00126450;
scaffold3045_size39595_1_19328	maker	CDS	1895	2531	.	+	1	ID=LDENT00126450:cds;Parent=LDENT00126450;
scaffold3038_size89526	maker	gene	1220	2093	.	+	.	ID=LDENG00126210;Name=LDENG00126210;Note=Similar to Nfatc3: Nuclear factor of activated T-cells%2C cytoplasmic 3 (Mus musculus OX%3D10090);
scaffold3038_size89526	maker	mRNA	1220	2093	.	+	.	ID=LDENT00126210;Parent=LDENG00126210;Name=LDENT00126210;Note=Similar to Nfatc3: Nuclear factor of activated T-cells%2C cytoplasmic 3 (Mus musculus OX%3D10090);
scaffold3038_size89526	maker	exon	1220	1419	.	+	.	ID=LDENT00126210:1;Parent=LDENT00126210;
scaffold3038_size89526	maker	exon	1661	1833	.	+	.	ID=LDENT00126210:2;Parent=LDENT00126210;
scaffold3038_size89526	maker	exon	2068	2093	.	+	.	ID=LDENT00126210:3;Parent=LDENT00126210;
scaffold3038_size89526	maker	five_prime_UTR	1220	1222	.	+	.	ID=LDENT00126210:five_prime_utr;Parent=LDENT00126210;
scaffold3038_size89526	maker	CDS	1223	1419	.	+	0	ID=LDENT00126210:cds;Parent=LDENT00126210;
scaffold3038_size89526	maker	CDS	1661	1833	.	+	1	ID=LDENT00126210:cds;Parent=LDENT00126210;
scaffold3038_size89526	maker	CDS	2068	2093	.	+	2	ID=LDENT00126210:cds;Parent=LDENT00126210;
scaffold3038_size89526	maker	gene	42244	42657	.	+	.	ID=LDENG00126230;Name=LDENG00126230;Note=Similar to urah: 5-hydroxyisourate hydrolase (Danio rerio OX%3D7955);
scaffold3038_size89526	maker	mRNA	42244	42657	.	+	.	ID=LDENT00126230;Parent=LDENG00126230;Name=LDENT00126230;Note=Similar to urah: 5-hydroxyisourate hydrolase (Danio rerio OX%3D7955);
scaffold3038_size89526	maker	exon	42244	42428	.	+	.	ID=LDENT00126230:1;Parent=LDENT00126230;
scaffold3038_size89526	maker	exon	42522	42657	.	+	.	ID=LDENT00126230:2;Parent=LDENT00126230;
scaffold3038_size89526	maker	five_prime_UTR	42244	42294	.	+	.	ID=LDENT00126230:five_prime_utr;Parent=LDENT00126230;
scaffold3038_size89526	maker	CDS	42295	42428	.	+	0	ID=LDENT00126230:cds;Parent=LDENT00126230;
scaffold3038_size89526	maker	CDS	42522	42657	.	+	1	ID=LDENT00126230:cds;Parent=LDENT00126230;
scaffold3038_size89526	maker	gene	52371	64836	.	+	.	ID=LDENG00126240;Name=LDENG00126240;Note=Similar to Afg3l1: AFG3-like protein 1 (Mus musculus OX%3D10090);
scaffold3038_size89526	maker	mRNA	52371	64836	.	+	.	ID=LDENT00126240;Parent=LDENG00126240;Name=LDENT00126240;Note=Similar to Afg3l1: AFG3-like protein 1 (Mus musculus OX%3D10090);
scaffold3038_size89526	maker	exon	52371	52567	.	+	.	ID=LDENT00126240:1;Parent=LDENT00126240;
scaffold3038_size89526	maker	exon	53798	53869	.	+	.	ID=LDENT00126240:2;Parent=LDENT00126240;
scaffold3038_size89526	maker	exon	54291	54415	.	+	.	ID=LDENT00126240:3;Parent=LDENT00126240;
scaffold3038_size89526	maker	exon	55045	55312	.	+	.	ID=LDENT00126240:4;Parent=LDENT00126240;
scaffold3038_size89526	maker	exon	55734	55871	.	+	.	ID=LDENT00126240:5;Parent=LDENT00126240;
scaffold3038_size89526	maker	exon	57728	57815	.	+	.	ID=LDENT00126240:6;Parent=LDENT00126240;
scaffold3038_size89526	maker	exon	57883	57948	.	+	.	ID=LDENT00126240:7;Parent=LDENT00126240;
scaffold3038_size89526	maker	exon	58034	58141	.	+	.	ID=LDENT00126240:8;Parent=LDENT00126240;
scaffold3038_size89526	maker	exon	60319	60444	.	+	.	ID=LDENT00126240:9;Parent=LDENT00126240;
scaffold3038_size89526	maker	exon	61218	61328	.	+	.	ID=LDENT00126240:10;Parent=LDENT00126240;
scaffold3038_size89526	maker	exon	62063	62178	.	+	.	ID=LDENT00126240:11;Parent=LDENT00126240;
scaffold3038_size89526	maker	exon	62314	62514	.	+	.	ID=LDENT00126240:12;Parent=LDENT00126240;
scaffold3038_size89526	maker	exon	63293	63487	.	+	.	ID=LDENT00126240:13;Parent=LDENT00126240;
scaffold3038_size89526	maker	exon	63561	64836	.	+	.	ID=LDENT00126240:14;Parent=LDENT00126240;
scaffold3038_size89526	maker	five_prime_UTR	52371	52393	.	+	.	ID=LDENT00126240:five_prime_utr;Parent=LDENT00126240;
scaffold3038_size89526	maker	CDS	52394	52567	.	+	0	ID=LDENT00126240:cds;Parent=LDENT00126240;
scaffold3038_size89526	maker	CDS	53798	53869	.	+	0	ID=LDENT00126240:cds;Parent=LDENT00126240;
scaffold3038_size89526	maker	CDS	54291	54415	.	+	0	ID=LDENT00126240:cds;Parent=LDENT00126240;
scaffold3038_size89526	maker	CDS	55045	55312	.	+	1	ID=LDENT00126240:cds;Parent=LDENT00126240;
scaffold3038_size89526	maker	CDS	55734	55871	.	+	0	ID=LDENT00126240:cds;Parent=LDENT00126240;
scaffold3038_size89526	maker	CDS	57728	57815	.	+	0	ID=LDENT00126240:cds;Parent=LDENT00126240;
scaffold3038_size89526	maker	CDS	57883	57948	.	+	2	ID=LDENT00126240:cds;Parent=LDENT00126240;
scaffold3038_size89526	maker	CDS	58034	58141	.	+	2	ID=LDENT00126240:cds;Parent=LDENT00126240;
scaffold3038_size89526	maker	CDS	60319	60444	.	+	2	ID=LDENT00126240:cds;Parent=LDENT00126240;
scaffold3038_size89526	maker	CDS	61218	61328	.	+	2	ID=LDENT00126240:cds;Parent=LDENT00126240;
scaffold3038_size89526	maker	CDS	62063	62178	.	+	2	ID=LDENT00126240:cds;Parent=LDENT00126240;
scaffold3038_size89526	maker	CDS	62314	62514	.	+	0	ID=LDENT00126240:cds;Parent=LDENT00126240;
scaffold3038_size89526	maker	CDS	63293	63487	.	+	0	ID=LDENT00126240:cds;Parent=LDENT00126240;
scaffold3038_size89526	maker	CDS	63561	63791	.	+	0	ID=LDENT00126240:cds;Parent=LDENT00126240;
scaffold3038_size89526	maker	three_prime_UTR	63792	64836	.	+	.	ID=LDENT00126240:three_prime_utr;Parent=LDENT00126240;
scaffold3038_size89526	maker	gene	11237	13986	.	-	.	ID=LDENG00126220;Name=LDENG00126220;Note=Similar to PDCD2L: Programmed cell death protein 2-like (Gallus gallus OX%3D9031);
scaffold3038_size89526	maker	mRNA	11237	13986	.	-	.	ID=LDENT00126220;Parent=LDENG00126220;Name=LDENT00126220;Note=Similar to PDCD2L: Programmed cell death protein 2-like (Gallus gallus OX%3D9031);
scaffold3038_size89526	maker	exon	11237	11862	.	-	.	ID=LDENT00126220:1;Parent=LDENT00126220;
scaffold3038_size89526	maker	exon	13482	13986	.	-	.	ID=LDENT00126220:2;Parent=LDENT00126220;
scaffold3038_size89526	maker	CDS	13482	13986	.	-	0	ID=LDENT00126220:cds;Parent=LDENT00126220;
scaffold3038_size89526	maker	CDS	11237	11862	.	-	2	ID=LDENT00126220:cds;Parent=LDENT00126220;
scaffold3038_size89526	maker	gene	67208	68502	.	-	.	ID=LDENG00126250;Name=LDENG00126250;Note=Similar to CACNA2D4: Voltage-dependent calcium channel subunit alpha-2/delta-4 (Homo sapiens OX%3D9606);
scaffold3038_size89526	maker	mRNA	67208	68502	.	-	.	ID=LDENT00126250;Parent=LDENG00126250;Name=LDENT00126250;Note=Similar to CACNA2D4: Voltage-dependent calcium channel subunit alpha-2/delta-4 (Homo sapiens OX%3D9606);
scaffold3038_size89526	maker	exon	67208	67309	.	-	.	ID=LDENT00126250:1;Parent=LDENT00126250;
scaffold3038_size89526	maker	exon	68195	68282	.	-	.	ID=LDENT00126250:2;Parent=LDENT00126250;
scaffold3038_size89526	maker	exon	68426	68502	.	-	.	ID=LDENT00126250:3;Parent=LDENT00126250;
scaffold3038_size89526	maker	CDS	68426	68502	.	-	0	ID=LDENT00126250:cds;Parent=LDENT00126250;
scaffold3038_size89526	maker	CDS	68195	68282	.	-	1	ID=LDENT00126250:cds;Parent=LDENT00126250;
scaffold3038_size89526	maker	CDS	67208	67309	.	-	0	ID=LDENT00126250:cds;Parent=LDENT00126250;
scaffold3045_size39595_19790_39595	maker	gene	1127	1704	.	-	.	ID=LDENG00126460;Name=LDENG00126460;Note=Protein of unknown function;
scaffold3045_size39595_19790_39595	maker	mRNA	1127	1704	31.5414	-	.	ID=LDENT00126460;Parent=LDENG00126460;Name=LDENT00126460;Note=Protein of unknown function;
scaffold3045_size39595_19790_39595	maker	exon	1127	1330	.	-	.	ID=LDENT00126460:1;Parent=LDENT00126460;
scaffold3045_size39595_19790_39595	maker	exon	1357	1704	.	-	.	ID=LDENT00126460:2;Parent=LDENT00126460;
scaffold3045_size39595_19790_39595	maker	CDS	1357	1704	.	-	0	ID=LDENT00126460:cds;Parent=LDENT00126460;
scaffold3045_size39595_19790_39595	maker	CDS	1127	1330	.	-	0	ID=LDENT00126460:cds;Parent=LDENT00126460;
scaffold3049_size42564	maker	gene	569	33330	.	-	.	ID=LDENG00126590;Name=LDENG00126590;Note=Similar to PDE8B: High affinity cAMP-specific and IBMX-insensitive 3'%2C5'-cyclic phosphodiesterase 8B (Homo sapiens OX%3D9606);
scaffold3049_size42564	maker	mRNA	569	33330	.	-	.	ID=LDENT00126590;Parent=LDENG00126590;Name=LDENT00126590;Note=Similar to PDE8B: High affinity cAMP-specific and IBMX-insensitive 3'%2C5'-cyclic phosphodiesterase 8B (Homo sapiens OX%3D9606);
scaffold3049_size42564	maker	exon	569	784	.	-	.	ID=LDENT00126590:1;Parent=LDENT00126590;
scaffold3049_size42564	maker	exon	1514	1618	.	-	.	ID=LDENT00126590:2;Parent=LDENT00126590;
scaffold3049_size42564	maker	exon	1737	1779	.	-	.	ID=LDENT00126590:3;Parent=LDENT00126590;
scaffold3049_size42564	maker	exon	2887	3016	.	-	.	ID=LDENT00126590:4;Parent=LDENT00126590;
scaffold3049_size42564	maker	exon	3451	3496	.	-	.	ID=LDENT00126590:5;Parent=LDENT00126590;
scaffold3049_size42564	maker	exon	4407	4571	.	-	.	ID=LDENT00126590:6;Parent=LDENT00126590;
scaffold3049_size42564	maker	exon	6140	6216	.	-	.	ID=LDENT00126590:7;Parent=LDENT00126590;
scaffold3049_size42564	maker	exon	6710	6787	.	-	.	ID=LDENT00126590:8;Parent=LDENT00126590;
scaffold3049_size42564	maker	exon	7510	7558	.	-	.	ID=LDENT00126590:9;Parent=LDENT00126590;
scaffold3049_size42564	maker	exon	11239	11293	.	-	.	ID=LDENT00126590:10;Parent=LDENT00126590;
scaffold3049_size42564	maker	exon	12110	12198	.	-	.	ID=LDENT00126590:11;Parent=LDENT00126590;
scaffold3049_size42564	maker	exon	12294	12434	.	-	.	ID=LDENT00126590:12;Parent=LDENT00126590;
scaffold3049_size42564	maker	exon	13374	13452	.	-	.	ID=LDENT00126590:13;Parent=LDENT00126590;
scaffold3049_size42564	maker	exon	14890	14978	.	-	.	ID=LDENT00126590:14;Parent=LDENT00126590;
scaffold3049_size42564	maker	exon	15194	15251	.	-	.	ID=LDENT00126590:15;Parent=LDENT00126590;
scaffold3049_size42564	maker	exon	16294	16353	.	-	.	ID=LDENT00126590:16;Parent=LDENT00126590;
scaffold3049_size42564	maker	exon	17647	17837	.	-	.	ID=LDENT00126590:17;Parent=LDENT00126590;
scaffold3049_size42564	maker	exon	26527	26583	.	-	.	ID=LDENT00126590:18;Parent=LDENT00126590;
scaffold3049_size42564	maker	exon	32721	33330	.	-	.	ID=LDENT00126590:19;Parent=LDENT00126590;
scaffold3049_size42564	maker	five_prime_UTR	33006	33330	.	-	.	ID=LDENT00126590:five_prime_utr;Parent=LDENT00126590;
scaffold3049_size42564	maker	CDS	32721	33005	.	-	0	ID=LDENT00126590:cds;Parent=LDENT00126590;
scaffold3049_size42564	maker	CDS	26527	26583	.	-	0	ID=LDENT00126590:cds;Parent=LDENT00126590;
scaffold3049_size42564	maker	CDS	17647	17837	.	-	0	ID=LDENT00126590:cds;Parent=LDENT00126590;
scaffold3049_size42564	maker	CDS	16294	16353	.	-	1	ID=LDENT00126590:cds;Parent=LDENT00126590;
scaffold3049_size42564	maker	CDS	15194	15251	.	-	1	ID=LDENT00126590:cds;Parent=LDENT00126590;
scaffold3049_size42564	maker	CDS	14890	14978	.	-	0	ID=LDENT00126590:cds;Parent=LDENT00126590;
scaffold3049_size42564	maker	CDS	13374	13452	.	-	1	ID=LDENT00126590:cds;Parent=LDENT00126590;
scaffold3049_size42564	maker	CDS	12294	12434	.	-	0	ID=LDENT00126590:cds;Parent=LDENT00126590;
scaffold3049_size42564	maker	CDS	12110	12198	.	-	0	ID=LDENT00126590:cds;Parent=LDENT00126590;
scaffold3049_size42564	maker	CDS	11239	11293	.	-	1	ID=LDENT00126590:cds;Parent=LDENT00126590;
scaffold3049_size42564	maker	CDS	7510	7558	.	-	0	ID=LDENT00126590:cds;Parent=LDENT00126590;
scaffold3049_size42564	maker	CDS	6710	6787	.	-	2	ID=LDENT00126590:cds;Parent=LDENT00126590;
scaffold3049_size42564	maker	CDS	6140	6216	.	-	2	ID=LDENT00126590:cds;Parent=LDENT00126590;
scaffold3049_size42564	maker	CDS	4407	4571	.	-	0	ID=LDENT00126590:cds;Parent=LDENT00126590;
scaffold3049_size42564	maker	CDS	3451	3496	.	-	0	ID=LDENT00126590:cds;Parent=LDENT00126590;
scaffold3049_size42564	maker	CDS	2887	3016	.	-	2	ID=LDENT00126590:cds;Parent=LDENT00126590;
scaffold3049_size42564	maker	CDS	1737	1779	.	-	1	ID=LDENT00126590:cds;Parent=LDENT00126590;
scaffold3049_size42564	maker	CDS	1514	1618	.	-	0	ID=LDENT00126590:cds;Parent=LDENT00126590;
scaffold3049_size42564	maker	CDS	569	784	.	-	0	ID=LDENT00126590:cds;Parent=LDENT00126590;
scaffold3050_size61508	maker	gene	44013	44594	.	+	.	ID=LDENG00126630;Name=LDENG00126630;Note=Similar to lep: Leptin (Tetraodon nigroviridis OX%3D99883);
scaffold3050_size61508	maker	mRNA	44013	44594	.	+	.	ID=LDENT00126630;Parent=LDENG00126630;Name=LDENT00126630;Note=Similar to lep: Leptin (Tetraodon nigroviridis OX%3D99883);
scaffold3050_size61508	maker	exon	44013	44165	.	+	.	ID=LDENT00126630:1;Parent=LDENT00126630;
scaffold3050_size61508	maker	exon	44259	44594	.	+	.	ID=LDENT00126630:2;Parent=LDENT00126630;
scaffold3050_size61508	maker	CDS	44013	44165	.	+	0	ID=LDENT00126630:cds;Parent=LDENT00126630;
scaffold3050_size61508	maker	CDS	44259	44594	.	+	0	ID=LDENT00126630:cds;Parent=LDENT00126630;
scaffold3050_size61508	maker	gene	46368	55079	.	-	.	ID=LDENG00126640;Name=LDENG00126640;Note=Similar to Rbm28: RNA-binding protein 28 (Mus musculus OX%3D10090);
scaffold3050_size61508	maker	mRNA	46368	55079	.	-	.	ID=LDENT00126640;Parent=LDENG00126640;Name=LDENT00126640;Note=Similar to Rbm28: RNA-binding protein 28 (Mus musculus OX%3D10090);
scaffold3050_size61508	maker	exon	46368	46868	.	-	.	ID=LDENT00126640:1;Parent=LDENT00126640;
scaffold3050_size61508	maker	exon	48310	48424	.	-	.	ID=LDENT00126640:2;Parent=LDENT00126640;
scaffold3050_size61508	maker	exon	49300	49438	.	-	.	ID=LDENT00126640:3;Parent=LDENT00126640;
scaffold3050_size61508	maker	exon	50164	50290	.	-	.	ID=LDENT00126640:4;Parent=LDENT00126640;
scaffold3050_size61508	maker	exon	50397	50471	.	-	.	ID=LDENT00126640:5;Parent=LDENT00126640;
scaffold3050_size61508	maker	exon	50685	50834	.	-	.	ID=LDENT00126640:6;Parent=LDENT00126640;
scaffold3050_size61508	maker	exon	51044	51199	.	-	.	ID=LDENT00126640:7;Parent=LDENT00126640;
scaffold3050_size61508	maker	exon	51314	51378	.	-	.	ID=LDENT00126640:8;Parent=LDENT00126640;
scaffold3050_size61508	maker	exon	51762	51897	.	-	.	ID=LDENT00126640:9;Parent=LDENT00126640;
scaffold3050_size61508	maker	exon	52051	52124	.	-	.	ID=LDENT00126640:10;Parent=LDENT00126640;
scaffold3050_size61508	maker	exon	52215	52324	.	-	.	ID=LDENT00126640:11;Parent=LDENT00126640;
scaffold3050_size61508	maker	exon	52502	52568	.	-	.	ID=LDENT00126640:12;Parent=LDENT00126640;
scaffold3050_size61508	maker	exon	52664	52941	.	-	.	ID=LDENT00126640:13;Parent=LDENT00126640;
scaffold3050_size61508	maker	exon	53026	53128	.	-	.	ID=LDENT00126640:14;Parent=LDENT00126640;
scaffold3050_size61508	maker	exon	53277	53348	.	-	.	ID=LDENT00126640:15;Parent=LDENT00126640;
scaffold3050_size61508	maker	exon	53462	53554	.	-	.	ID=LDENT00126640:16;Parent=LDENT00126640;
scaffold3050_size61508	maker	exon	53676	53751	.	-	.	ID=LDENT00126640:17;Parent=LDENT00126640;
scaffold3050_size61508	maker	exon	54346	54452	.	-	.	ID=LDENT00126640:18;Parent=LDENT00126640;
scaffold3050_size61508	maker	exon	54534	54680	.	-	.	ID=LDENT00126640:19;Parent=LDENT00126640;
scaffold3050_size61508	maker	exon	54758	55079	.	-	.	ID=LDENT00126640:20;Parent=LDENT00126640;
scaffold3050_size61508	maker	five_prime_UTR	54876	55079	.	-	.	ID=LDENT00126640:five_prime_utr;Parent=LDENT00126640;
scaffold3050_size61508	maker	CDS	54758	54875	.	-	0	ID=LDENT00126640:cds;Parent=LDENT00126640;
scaffold3050_size61508	maker	CDS	54534	54680	.	-	2	ID=LDENT00126640:cds;Parent=LDENT00126640;
scaffold3050_size61508	maker	CDS	54346	54452	.	-	2	ID=LDENT00126640:cds;Parent=LDENT00126640;
scaffold3050_size61508	maker	CDS	53676	53751	.	-	0	ID=LDENT00126640:cds;Parent=LDENT00126640;
scaffold3050_size61508	maker	CDS	53462	53554	.	-	2	ID=LDENT00126640:cds;Parent=LDENT00126640;
scaffold3050_size61508	maker	CDS	53277	53348	.	-	2	ID=LDENT00126640:cds;Parent=LDENT00126640;
scaffold3050_size61508	maker	CDS	53026	53128	.	-	2	ID=LDENT00126640:cds;Parent=LDENT00126640;
scaffold3050_size61508	maker	CDS	52664	52941	.	-	1	ID=LDENT00126640:cds;Parent=LDENT00126640;
scaffold3050_size61508	maker	CDS	52502	52568	.	-	2	ID=LDENT00126640:cds;Parent=LDENT00126640;
scaffold3050_size61508	maker	CDS	52215	52324	.	-	1	ID=LDENT00126640:cds;Parent=LDENT00126640;
scaffold3050_size61508	maker	CDS	52051	52124	.	-	2	ID=LDENT00126640:cds;Parent=LDENT00126640;
scaffold3050_size61508	maker	CDS	51762	51897	.	-	0	ID=LDENT00126640:cds;Parent=LDENT00126640;
scaffold3050_size61508	maker	CDS	51314	51378	.	-	2	ID=LDENT00126640:cds;Parent=LDENT00126640;
scaffold3050_size61508	maker	CDS	51044	51199	.	-	0	ID=LDENT00126640:cds;Parent=LDENT00126640;
scaffold3050_size61508	maker	CDS	50685	50834	.	-	0	ID=LDENT00126640:cds;Parent=LDENT00126640;
scaffold3050_size61508	maker	CDS	50397	50471	.	-	0	ID=LDENT00126640:cds;Parent=LDENT00126640;
scaffold3050_size61508	maker	CDS	50164	50290	.	-	0	ID=LDENT00126640:cds;Parent=LDENT00126640;
scaffold3050_size61508	maker	CDS	49300	49438	.	-	2	ID=LDENT00126640:cds;Parent=LDENT00126640;
scaffold3050_size61508	maker	CDS	48310	48424	.	-	1	ID=LDENT00126640:cds;Parent=LDENT00126640;
scaffold3050_size61508	maker	CDS	46737	46868	.	-	0	ID=LDENT00126640:cds;Parent=LDENT00126640;
scaffold3050_size61508	maker	three_prime_UTR	46368	46736	.	-	.	ID=LDENT00126640:three_prime_utr;Parent=LDENT00126640;
scaffold3050_size61508	maker	gene	58250	58528	.	+	.	ID=LDENG00126650;Name=LDENG00126650;Note=Protein of unknown function;
scaffold3050_size61508	maker	mRNA	58250	58528	50.8	+	.	ID=LDENT00126650;Parent=LDENG00126650;Name=LDENT00126650;Note=Protein of unknown function;
scaffold3050_size61508	maker	exon	58250	58528	.	+	.	ID=LDENT00126650:1;Parent=LDENT00126650;
scaffold3050_size61508	maker	CDS	58250	58528	.	+	0	ID=LDENT00126650:cds;Parent=LDENT00126650;
scaffold3053_size86967_47469_86967	maker	gene	8401	9174	.	+	.	ID=LDENG00126690;Name=LDENG00126690;Note=Similar to exoc3l1: Exocyst complex component 3-like protein (Danio rerio OX%3D7955);
scaffold3053_size86967_47469_86967	maker	mRNA	8401	9174	.	+	.	ID=LDENT00126690;Parent=LDENG00126690;Name=LDENT00126690;Note=Similar to exoc3l1: Exocyst complex component 3-like protein (Danio rerio OX%3D7955);
scaffold3053_size86967_47469_86967	maker	exon	8401	8574	.	+	.	ID=LDENT00126690:1;Parent=LDENT00126690;
scaffold3053_size86967_47469_86967	maker	exon	9016	9174	.	+	.	ID=LDENT00126690:2;Parent=LDENT00126690;
scaffold3053_size86967_47469_86967	maker	CDS	8401	8574	.	+	0	ID=LDENT00126690:cds;Parent=LDENT00126690;
scaffold3053_size86967_47469_86967	maker	CDS	9016	9174	.	+	0	ID=LDENT00126690:cds;Parent=LDENT00126690;
scaffold3053_size86967_47469_86967	maker	gene	9749	20265	.	+	.	ID=LDENG00126700;Name=LDENG00126700;Note=Similar to exoc3l1: Exocyst complex component 3-like protein (Danio rerio OX%3D7955);
scaffold3053_size86967_47469_86967	maker	mRNA	9749	20265	.	+	.	ID=LDENT00126700;Parent=LDENG00126700;Name=LDENT00126700;Note=Similar to exoc3l1: Exocyst complex component 3-like protein (Danio rerio OX%3D7955);
scaffold3053_size86967_47469_86967	maker	exon	9749	9953	.	+	.	ID=LDENT00126700:1;Parent=LDENT00126700;
scaffold3053_size86967_47469_86967	maker	exon	14010	14016	.	+	.	ID=LDENT00126700:2;Parent=LDENT00126700;
scaffold3053_size86967_47469_86967	maker	exon	14121	14292	.	+	.	ID=LDENT00126700:3;Parent=LDENT00126700;
scaffold3053_size86967_47469_86967	maker	exon	14444	14662	.	+	.	ID=LDENT00126700:4;Parent=LDENT00126700;
scaffold3053_size86967_47469_86967	maker	exon	15244	15314	.	+	.	ID=LDENT00126700:5;Parent=LDENT00126700;
scaffold3053_size86967_47469_86967	maker	exon	15987	16104	.	+	.	ID=LDENT00126700:6;Parent=LDENT00126700;
scaffold3053_size86967_47469_86967	maker	exon	16328	16453	.	+	.	ID=LDENT00126700:7;Parent=LDENT00126700;
scaffold3053_size86967_47469_86967	maker	exon	16544	16644	.	+	.	ID=LDENT00126700:8;Parent=LDENT00126700;
scaffold3053_size86967_47469_86967	maker	exon	16778	16894	.	+	.	ID=LDENT00126700:9;Parent=LDENT00126700;
scaffold3053_size86967_47469_86967	maker	exon	18642	18912	.	+	.	ID=LDENT00126700:10;Parent=LDENT00126700;
scaffold3053_size86967_47469_86967	maker	exon	19300	19455	.	+	.	ID=LDENT00126700:11;Parent=LDENT00126700;
scaffold3053_size86967_47469_86967	maker	exon	19799	19932	.	+	.	ID=LDENT00126700:12;Parent=LDENT00126700;
scaffold3053_size86967_47469_86967	maker	exon	20079	20265	.	+	.	ID=LDENT00126700:13;Parent=LDENT00126700;
scaffold3053_size86967_47469_86967	maker	CDS	9749	9953	.	+	0	ID=LDENT00126700:cds;Parent=LDENT00126700;
scaffold3053_size86967_47469_86967	maker	CDS	14010	14016	.	+	2	ID=LDENT00126700:cds;Parent=LDENT00126700;
scaffold3053_size86967_47469_86967	maker	CDS	14121	14292	.	+	1	ID=LDENT00126700:cds;Parent=LDENT00126700;
scaffold3053_size86967_47469_86967	maker	CDS	14444	14662	.	+	0	ID=LDENT00126700:cds;Parent=LDENT00126700;
scaffold3053_size86967_47469_86967	maker	CDS	15244	15314	.	+	0	ID=LDENT00126700:cds;Parent=LDENT00126700;
scaffold3053_size86967_47469_86967	maker	CDS	15987	16104	.	+	1	ID=LDENT00126700:cds;Parent=LDENT00126700;
scaffold3053_size86967_47469_86967	maker	CDS	16328	16453	.	+	0	ID=LDENT00126700:cds;Parent=LDENT00126700;
scaffold3053_size86967_47469_86967	maker	CDS	16544	16644	.	+	0	ID=LDENT00126700:cds;Parent=LDENT00126700;
scaffold3053_size86967_47469_86967	maker	CDS	16778	16894	.	+	1	ID=LDENT00126700:cds;Parent=LDENT00126700;
scaffold3053_size86967_47469_86967	maker	CDS	18642	18912	.	+	1	ID=LDENT00126700:cds;Parent=LDENT00126700;
scaffold3053_size86967_47469_86967	maker	CDS	19300	19455	.	+	0	ID=LDENT00126700:cds;Parent=LDENT00126700;
scaffold3053_size86967_47469_86967	maker	CDS	19799	19932	.	+	0	ID=LDENT00126700:cds;Parent=LDENT00126700;
scaffold3053_size86967_47469_86967	maker	CDS	20079	20265	.	+	1	ID=LDENT00126700:cds;Parent=LDENT00126700;
scaffold3053_size86967_47469_86967	maker	gene	25870	28749	.	+	.	ID=LDENG00126720;Name=LDENG00126720;Note=Protein of unknown function;
scaffold3053_size86967_47469_86967	maker	mRNA	25870	28749	.	+	.	ID=LDENT00126720;Parent=LDENG00126720;Name=LDENT00126720;Note=Protein of unknown function;
scaffold3053_size86967_47469_86967	maker	exon	25870	26612	.	+	.	ID=LDENT00126720:1;Parent=LDENT00126720;
scaffold3053_size86967_47469_86967	maker	exon	27160	27182	.	+	.	ID=LDENT00126720:2;Parent=LDENT00126720;
scaffold3053_size86967_47469_86967	maker	exon	27563	27743	.	+	.	ID=LDENT00126720:3;Parent=LDENT00126720;
scaffold3053_size86967_47469_86967	maker	exon	27835	28276	.	+	.	ID=LDENT00126720:4;Parent=LDENT00126720;
scaffold3053_size86967_47469_86967	maker	exon	28455	28749	.	+	.	ID=LDENT00126720:5;Parent=LDENT00126720;
scaffold3053_size86967_47469_86967	maker	five_prime_UTR	25870	26612	.	+	.	ID=LDENT00126720:five_prime_utr;Parent=LDENT00126720;
scaffold3053_size86967_47469_86967	maker	CDS	27160	27182	.	+	0	ID=LDENT00126720:cds;Parent=LDENT00126720;
scaffold3053_size86967_47469_86967	maker	CDS	27563	27743	.	+	1	ID=LDENT00126720:cds;Parent=LDENT00126720;
scaffold3053_size86967_47469_86967	maker	CDS	27835	28239	.	+	0	ID=LDENT00126720:cds;Parent=LDENT00126720;
scaffold3053_size86967_47469_86967	maker	three_prime_UTR	28240	28276	.	+	.	ID=LDENT00126720:three_prime_utr;Parent=LDENT00126720;
scaffold3053_size86967_47469_86967	maker	three_prime_UTR	28455	28749	.	+	.	ID=LDENT00126720:three_prime_utr;Parent=LDENT00126720;
scaffold3053_size86967_47469_86967	maker	gene	30718	39736	.	+	.	ID=LDENG00126730;Name=LDENG00126730;Note=Similar to prmt7: Protein arginine N-methyltransferase 7 (Danio rerio OX%3D7955);
scaffold3053_size86967_47469_86967	maker	mRNA	30718	39736	.	+	.	ID=LDENT00126730;Parent=LDENG00126730;Name=LDENT00126730;Note=Similar to prmt7: Protein arginine N-methyltransferase 7 (Danio rerio OX%3D7955);
scaffold3053_size86967_47469_86967	maker	exon	30718	30958	.	+	.	ID=LDENT00126730:1;Parent=LDENT00126730;
scaffold3053_size86967_47469_86967	maker	exon	31620	31656	.	+	.	ID=LDENT00126730:2;Parent=LDENT00126730;
scaffold3053_size86967_47469_86967	maker	exon	31937	32086	.	+	.	ID=LDENT00126730:3;Parent=LDENT00126730;
scaffold3053_size86967_47469_86967	maker	exon	32325	32433	.	+	.	ID=LDENT00126730:4;Parent=LDENT00126730;
scaffold3053_size86967_47469_86967	maker	exon	32574	32686	.	+	.	ID=LDENT00126730:5;Parent=LDENT00126730;
scaffold3053_size86967_47469_86967	maker	exon	33836	34065	.	+	.	ID=LDENT00126730:6;Parent=LDENT00126730;
scaffold3053_size86967_47469_86967	maker	exon	34670	34850	.	+	.	ID=LDENT00126730:7;Parent=LDENT00126730;
scaffold3053_size86967_47469_86967	maker	exon	35044	35171	.	+	.	ID=LDENT00126730:8;Parent=LDENT00126730;
scaffold3053_size86967_47469_86967	maker	exon	35377	35515	.	+	.	ID=LDENT00126730:9;Parent=LDENT00126730;
scaffold3053_size86967_47469_86967	maker	exon	36265	36348	.	+	.	ID=LDENT00126730:10;Parent=LDENT00126730;
scaffold3053_size86967_47469_86967	maker	exon	37225	37272	.	+	.	ID=LDENT00126730:11;Parent=LDENT00126730;
scaffold3053_size86967_47469_86967	maker	exon	37430	37519	.	+	.	ID=LDENT00126730:12;Parent=LDENT00126730;
scaffold3053_size86967_47469_86967	maker	exon	38428	38589	.	+	.	ID=LDENT00126730:13;Parent=LDENT00126730;
scaffold3053_size86967_47469_86967	maker	exon	38789	38863	.	+	.	ID=LDENT00126730:14;Parent=LDENT00126730;
scaffold3053_size86967_47469_86967	maker	exon	39043	39203	.	+	.	ID=LDENT00126730:15;Parent=LDENT00126730;
scaffold3053_size86967_47469_86967	maker	exon	39435	39736	.	+	.	ID=LDENT00126730:16;Parent=LDENT00126730;
scaffold3053_size86967_47469_86967	maker	five_prime_UTR	30718	30863	.	+	.	ID=LDENT00126730:five_prime_utr;Parent=LDENT00126730;
scaffold3053_size86967_47469_86967	maker	CDS	30864	30958	.	+	0	ID=LDENT00126730:cds;Parent=LDENT00126730;
scaffold3053_size86967_47469_86967	maker	CDS	31620	31656	.	+	1	ID=LDENT00126730:cds;Parent=LDENT00126730;
scaffold3053_size86967_47469_86967	maker	CDS	31937	32086	.	+	0	ID=LDENT00126730:cds;Parent=LDENT00126730;
scaffold3053_size86967_47469_86967	maker	CDS	32325	32433	.	+	0	ID=LDENT00126730:cds;Parent=LDENT00126730;
scaffold3053_size86967_47469_86967	maker	CDS	32574	32686	.	+	2	ID=LDENT00126730:cds;Parent=LDENT00126730;
scaffold3053_size86967_47469_86967	maker	CDS	33836	34065	.	+	0	ID=LDENT00126730:cds;Parent=LDENT00126730;
scaffold3053_size86967_47469_86967	maker	CDS	34670	34850	.	+	1	ID=LDENT00126730:cds;Parent=LDENT00126730;
scaffold3053_size86967_47469_86967	maker	CDS	35044	35171	.	+	0	ID=LDENT00126730:cds;Parent=LDENT00126730;
scaffold3053_size86967_47469_86967	maker	CDS	35377	35515	.	+	1	ID=LDENT00126730:cds;Parent=LDENT00126730;
scaffold3053_size86967_47469_86967	maker	CDS	36265	36348	.	+	0	ID=LDENT00126730:cds;Parent=LDENT00126730;
scaffold3053_size86967_47469_86967	maker	CDS	37225	37272	.	+	0	ID=LDENT00126730:cds;Parent=LDENT00126730;
scaffold3053_size86967_47469_86967	maker	CDS	37430	37519	.	+	0	ID=LDENT00126730:cds;Parent=LDENT00126730;
scaffold3053_size86967_47469_86967	maker	CDS	38428	38589	.	+	0	ID=LDENT00126730:cds;Parent=LDENT00126730;
scaffold3053_size86967_47469_86967	maker	CDS	38789	38863	.	+	0	ID=LDENT00126730:cds;Parent=LDENT00126730;
scaffold3053_size86967_47469_86967	maker	CDS	39043	39203	.	+	0	ID=LDENT00126730:cds;Parent=LDENT00126730;
scaffold3053_size86967_47469_86967	maker	CDS	39435	39606	.	+	1	ID=LDENT00126730:cds;Parent=LDENT00126730;
scaffold3053_size86967_47469_86967	maker	three_prime_UTR	39607	39736	.	+	.	ID=LDENT00126730:three_prime_utr;Parent=LDENT00126730;
scaffold3053_size86967_47469_86967	maker	gene	23044	25797	.	-	.	ID=LDENG00126710;Name=LDENG00126710;Note=Similar to Cherp: Calcium homeostasis endoplasmic reticulum protein (Mus musculus OX%3D10090);
scaffold3053_size86967_47469_86967	maker	mRNA	23044	25797	.	-	.	ID=LDENT00126710;Parent=LDENG00126710;Name=LDENT00126710;Note=Similar to Cherp: Calcium homeostasis endoplasmic reticulum protein (Mus musculus OX%3D10090);
scaffold3053_size86967_47469_86967	maker	exon	23044	25797	.	-	.	ID=LDENT00126710:1;Parent=LDENT00126710;
scaffold3053_size86967_47469_86967	maker	CDS	23044	25797	.	-	0	ID=LDENT00126710:cds;Parent=LDENT00126710;
scaffold3043_size114043	maker	gene	598	33692	.	-	.	ID=LDENG00126390;Name=LDENG00126390;Note=Similar to Boc: Brother of CDO (Mus musculus OX%3D10090);
scaffold3043_size114043	maker	mRNA	598	33692	.	-	.	ID=LDENT00126390;Parent=LDENG00126390;Name=LDENT00126390;Note=Similar to Boc: Brother of CDO (Mus musculus OX%3D10090);
scaffold3043_size114043	maker	exon	598	830	.	-	.	ID=LDENT00126390:1;Parent=LDENT00126390;
scaffold3043_size114043	maker	exon	1932	2048	.	-	.	ID=LDENT00126390:2;Parent=LDENT00126390;
scaffold3043_size114043	maker	exon	3968	4142	.	-	.	ID=LDENT00126390:3;Parent=LDENT00126390;
scaffold3043_size114043	maker	exon	5284	5567	.	-	.	ID=LDENT00126390:4;Parent=LDENT00126390;
scaffold3043_size114043	maker	exon	10347	10616	.	-	.	ID=LDENT00126390:5;Parent=LDENT00126390;
scaffold3043_size114043	maker	exon	10730	11020	.	-	.	ID=LDENT00126390:6;Parent=LDENT00126390;
scaffold3043_size114043	maker	exon	11102	11245	.	-	.	ID=LDENT00126390:7;Parent=LDENT00126390;
scaffold3043_size114043	maker	exon	11989	12135	.	-	.	ID=LDENT00126390:8;Parent=LDENT00126390;
scaffold3043_size114043	maker	exon	12566	12844	.	-	.	ID=LDENT00126390:9;Parent=LDENT00126390;
scaffold3043_size114043	maker	exon	13676	13701	.	-	.	ID=LDENT00126390:10;Parent=LDENT00126390;
scaffold3043_size114043	maker	exon	13796	13814	.	-	.	ID=LDENT00126390:11;Parent=LDENT00126390;
scaffold3043_size114043	maker	exon	33280	33692	.	-	.	ID=LDENT00126390:12;Parent=LDENT00126390;
scaffold3043_size114043	maker	five_prime_UTR	33338	33692	.	-	.	ID=LDENT00126390:five_prime_utr;Parent=LDENT00126390;
scaffold3043_size114043	maker	CDS	33280	33337	.	-	0	ID=LDENT00126390:cds;Parent=LDENT00126390;
scaffold3043_size114043	maker	CDS	13796	13814	.	-	2	ID=LDENT00126390:cds;Parent=LDENT00126390;
scaffold3043_size114043	maker	CDS	13676	13701	.	-	1	ID=LDENT00126390:cds;Parent=LDENT00126390;
scaffold3043_size114043	maker	CDS	12566	12844	.	-	2	ID=LDENT00126390:cds;Parent=LDENT00126390;
scaffold3043_size114043	maker	CDS	11989	12135	.	-	2	ID=LDENT00126390:cds;Parent=LDENT00126390;
scaffold3043_size114043	maker	CDS	11102	11245	.	-	2	ID=LDENT00126390:cds;Parent=LDENT00126390;
scaffold3043_size114043	maker	CDS	10730	11020	.	-	2	ID=LDENT00126390:cds;Parent=LDENT00126390;
scaffold3043_size114043	maker	CDS	10347	10616	.	-	2	ID=LDENT00126390:cds;Parent=LDENT00126390;
scaffold3043_size114043	maker	CDS	5284	5567	.	-	2	ID=LDENT00126390:cds;Parent=LDENT00126390;
scaffold3043_size114043	maker	CDS	3968	4142	.	-	0	ID=LDENT00126390:cds;Parent=LDENT00126390;
scaffold3043_size114043	maker	CDS	1932	2048	.	-	2	ID=LDENT00126390:cds;Parent=LDENT00126390;
scaffold3043_size114043	maker	CDS	598	830	.	-	2	ID=LDENT00126390:cds;Parent=LDENT00126390;
scaffold3043_size114043	maker	gene	106367	113763	.	-	.	ID=LDENG00126430;Name=LDENG00126430;Note=Protein of unknown function;
scaffold3043_size114043	maker	mRNA	106367	113763	.	-	.	ID=LDENT00126430;Parent=LDENG00126430;Name=LDENT00126430;Note=Protein of unknown function;
scaffold3043_size114043	maker	exon	106367	106969	.	-	.	ID=LDENT00126430:1;Parent=LDENT00126430;
scaffold3043_size114043	maker	exon	107035	107830	.	-	.	ID=LDENT00126430:2;Parent=LDENT00126430;
scaffold3043_size114043	maker	exon	107898	108178	.	-	.	ID=LDENT00126430:3;Parent=LDENT00126430;
scaffold3043_size114043	maker	exon	108258	108353	.	-	.	ID=LDENT00126430:4;Parent=LDENT00126430;
scaffold3043_size114043	maker	exon	109264	109347	.	-	.	ID=LDENT00126430:5;Parent=LDENT00126430;
scaffold3043_size114043	maker	exon	110061	110241	.	-	.	ID=LDENT00126430:6;Parent=LDENT00126430;
scaffold3043_size114043	maker	exon	110321	110427	.	-	.	ID=LDENT00126430:7;Parent=LDENT00126430;
scaffold3043_size114043	maker	exon	111973	112111	.	-	.	ID=LDENT00126430:8;Parent=LDENT00126430;
scaffold3043_size114043	maker	exon	113364	113428	.	-	.	ID=LDENT00126430:9;Parent=LDENT00126430;
scaffold3043_size114043	maker	exon	113539	113763	.	-	.	ID=LDENT00126430:10;Parent=LDENT00126430;
scaffold3043_size114043	maker	CDS	113539	113763	.	-	0	ID=LDENT00126430:cds;Parent=LDENT00126430;
scaffold3043_size114043	maker	CDS	113364	113428	.	-	0	ID=LDENT00126430:cds;Parent=LDENT00126430;
scaffold3043_size114043	maker	CDS	111973	112111	.	-	1	ID=LDENT00126430:cds;Parent=LDENT00126430;
scaffold3043_size114043	maker	CDS	110321	110427	.	-	0	ID=LDENT00126430:cds;Parent=LDENT00126430;
scaffold3043_size114043	maker	CDS	110061	110241	.	-	1	ID=LDENT00126430:cds;Parent=LDENT00126430;
scaffold3043_size114043	maker	CDS	109264	109347	.	-	0	ID=LDENT00126430:cds;Parent=LDENT00126430;
scaffold3043_size114043	maker	CDS	108258	108353	.	-	0	ID=LDENT00126430:cds;Parent=LDENT00126430;
scaffold3043_size114043	maker	CDS	107898	108178	.	-	0	ID=LDENT00126430:cds;Parent=LDENT00126430;
scaffold3043_size114043	maker	CDS	107767	107830	.	-	1	ID=LDENT00126430:cds;Parent=LDENT00126430;
scaffold3043_size114043	maker	three_prime_UTR	107035	107766	.	-	.	ID=LDENT00126430:three_prime_utr;Parent=LDENT00126430;
scaffold3043_size114043	maker	three_prime_UTR	106367	106969	.	-	.	ID=LDENT00126430:three_prime_utr;Parent=LDENT00126430;
scaffold3043_size114043	maker	gene	49572	50030	.	+	.	ID=LDENG00126410;Name=LDENG00126410;Note=Protein of unknown function;
scaffold3043_size114043	maker	mRNA	49572	50030	31.92952	+	.	ID=LDENT00126410;Parent=LDENG00126410;Name=LDENT00126410;Note=Protein of unknown function;
scaffold3043_size114043	maker	exon	49572	50030	.	+	.	ID=LDENT00126410:1;Parent=LDENT00126410;
scaffold3043_size114043	maker	CDS	49572	50030	.	+	0	ID=LDENT00126410:cds;Parent=LDENT00126410;
scaffold3043_size114043	maker	gene	79465	79852	.	-	.	ID=LDENG00126420;Name=LDENG00126420;Note=Similar to Transposable element Tcb1 transposase (Caenorhabditis briggsae OX%3D6238);
scaffold3043_size114043	maker	mRNA	79465	79852	43.75985	-	.	ID=LDENT00126420;Parent=LDENG00126420;Name=LDENT00126420;Note=Similar to Transposable element Tcb1 transposase (Caenorhabditis briggsae OX%3D6238);
scaffold3043_size114043	maker	exon	79465	79678	.	-	.	ID=LDENT00126420:1;Parent=LDENT00126420;
scaffold3043_size114043	maker	exon	79719	79852	.	-	.	ID=LDENT00126420:2;Parent=LDENT00126420;
scaffold3043_size114043	maker	CDS	79719	79852	.	-	0	ID=LDENT00126420:cds;Parent=LDENT00126420;
scaffold3043_size114043	maker	CDS	79465	79678	.	-	1	ID=LDENT00126420:cds;Parent=LDENT00126420;
scaffold3043_size114043	maker	gene	36291	36551	.	+	.	ID=LDENG00126400;Name=LDENG00126400;Note=Protein of unknown function;
scaffold3043_size114043	maker	mRNA	36291	36551	31.07379	+	.	ID=LDENT00126400;Parent=LDENG00126400;Name=LDENT00126400;Note=Protein of unknown function;
scaffold3043_size114043	maker	exon	36291	36551	.	+	.	ID=LDENT00126400:1;Parent=LDENT00126400;
scaffold3043_size114043	maker	CDS	36291	36551	.	+	0	ID=LDENT00126400:cds;Parent=LDENT00126400;
scaffold3053_size86967_1_47467	maker	gene	23967	42206	.	+	.	ID=LDENG00126680;Name=LDENG00126680;Note=Similar to anln: Anillin (Xenopus laevis OX%3D8355);
scaffold3053_size86967_1_47467	maker	mRNA	23967	42206	.	+	.	ID=LDENT00126680;Parent=LDENG00126680;Name=LDENT00126680;Note=Similar to anln: Anillin (Xenopus laevis OX%3D8355);
scaffold3053_size86967_1_47467	maker	exon	23967	24100	.	+	.	ID=LDENT00126680:1;Parent=LDENT00126680;
scaffold3053_size86967_1_47467	maker	exon	24840	24939	.	+	.	ID=LDENT00126680:2;Parent=LDENT00126680;
scaffold3053_size86967_1_47467	maker	exon	25073	25240	.	+	.	ID=LDENT00126680:3;Parent=LDENT00126680;
scaffold3053_size86967_1_47467	maker	exon	25938	26030	.	+	.	ID=LDENT00126680:4;Parent=LDENT00126680;
scaffold3053_size86967_1_47467	maker	exon	26474	26658	.	+	.	ID=LDENT00126680:5;Parent=LDENT00126680;
scaffold3053_size86967_1_47467	maker	exon	27443	27535	.	+	.	ID=LDENT00126680:6;Parent=LDENT00126680;
scaffold3053_size86967_1_47467	maker	exon	28642	28732	.	+	.	ID=LDENT00126680:7;Parent=LDENT00126680;
scaffold3053_size86967_1_47467	maker	exon	29987	31240	.	+	.	ID=LDENT00126680:8;Parent=LDENT00126680;
scaffold3053_size86967_1_47467	maker	exon	31657	31994	.	+	.	ID=LDENT00126680:9;Parent=LDENT00126680;
scaffold3053_size86967_1_47467	maker	exon	32497	32591	.	+	.	ID=LDENT00126680:10;Parent=LDENT00126680;
scaffold3053_size86967_1_47467	maker	exon	32834	32963	.	+	.	ID=LDENT00126680:11;Parent=LDENT00126680;
scaffold3053_size86967_1_47467	maker	exon	33320	33455	.	+	.	ID=LDENT00126680:12;Parent=LDENT00126680;
scaffold3053_size86967_1_47467	maker	exon	33683	33874	.	+	.	ID=LDENT00126680:13;Parent=LDENT00126680;
scaffold3053_size86967_1_47467	maker	exon	35124	35250	.	+	.	ID=LDENT00126680:14;Parent=LDENT00126680;
scaffold3053_size86967_1_47467	maker	exon	35776	35824	.	+	.	ID=LDENT00126680:15;Parent=LDENT00126680;
scaffold3053_size86967_1_47467	maker	exon	36982	37035	.	+	.	ID=LDENT00126680:16;Parent=LDENT00126680;
scaffold3053_size86967_1_47467	maker	exon	37141	37173	.	+	.	ID=LDENT00126680:17;Parent=LDENT00126680;
scaffold3053_size86967_1_47467	maker	exon	37270	37291	.	+	.	ID=LDENT00126680:18;Parent=LDENT00126680;
scaffold3053_size86967_1_47467	maker	exon	37522	37631	.	+	.	ID=LDENT00126680:19;Parent=LDENT00126680;
scaffold3053_size86967_1_47467	maker	exon	38246	38299	.	+	.	ID=LDENT00126680:20;Parent=LDENT00126680;
scaffold3053_size86967_1_47467	maker	exon	39109	39195	.	+	.	ID=LDENT00126680:21;Parent=LDENT00126680;
scaffold3053_size86967_1_47467	maker	exon	40600	40707	.	+	.	ID=LDENT00126680:22;Parent=LDENT00126680;
scaffold3053_size86967_1_47467	maker	exon	40845	40993	.	+	.	ID=LDENT00126680:23;Parent=LDENT00126680;
scaffold3053_size86967_1_47467	maker	exon	42041	42206	.	+	.	ID=LDENT00126680:24;Parent=LDENT00126680;
scaffold3053_size86967_1_47467	maker	five_prime_UTR	23967	24100	.	+	.	ID=LDENT00126680:five_prime_utr;Parent=LDENT00126680;
scaffold3053_size86967_1_47467	maker	five_prime_UTR	24840	24845	.	+	.	ID=LDENT00126680:five_prime_utr;Parent=LDENT00126680;
scaffold3053_size86967_1_47467	maker	CDS	24846	24939	.	+	0	ID=LDENT00126680:cds;Parent=LDENT00126680;
scaffold3053_size86967_1_47467	maker	CDS	25073	25240	.	+	2	ID=LDENT00126680:cds;Parent=LDENT00126680;
scaffold3053_size86967_1_47467	maker	CDS	25938	26030	.	+	2	ID=LDENT00126680:cds;Parent=LDENT00126680;
scaffold3053_size86967_1_47467	maker	CDS	26474	26658	.	+	2	ID=LDENT00126680:cds;Parent=LDENT00126680;
scaffold3053_size86967_1_47467	maker	CDS	27443	27535	.	+	0	ID=LDENT00126680:cds;Parent=LDENT00126680;
scaffold3053_size86967_1_47467	maker	CDS	28642	28732	.	+	0	ID=LDENT00126680:cds;Parent=LDENT00126680;
scaffold3053_size86967_1_47467	maker	CDS	29987	31240	.	+	2	ID=LDENT00126680:cds;Parent=LDENT00126680;
scaffold3053_size86967_1_47467	maker	CDS	31657	31994	.	+	2	ID=LDENT00126680:cds;Parent=LDENT00126680;
scaffold3053_size86967_1_47467	maker	CDS	32497	32591	.	+	0	ID=LDENT00126680:cds;Parent=LDENT00126680;
scaffold3053_size86967_1_47467	maker	CDS	32834	32963	.	+	1	ID=LDENT00126680:cds;Parent=LDENT00126680;
scaffold3053_size86967_1_47467	maker	CDS	33320	33455	.	+	0	ID=LDENT00126680:cds;Parent=LDENT00126680;
scaffold3053_size86967_1_47467	maker	CDS	33683	33874	.	+	2	ID=LDENT00126680:cds;Parent=LDENT00126680;
scaffold3053_size86967_1_47467	maker	CDS	35124	35250	.	+	2	ID=LDENT00126680:cds;Parent=LDENT00126680;
scaffold3053_size86967_1_47467	maker	CDS	35776	35824	.	+	1	ID=LDENT00126680:cds;Parent=LDENT00126680;
scaffold3053_size86967_1_47467	maker	CDS	36982	37035	.	+	0	ID=LDENT00126680:cds;Parent=LDENT00126680;
scaffold3053_size86967_1_47467	maker	CDS	37141	37173	.	+	0	ID=LDENT00126680:cds;Parent=LDENT00126680;
scaffold3053_size86967_1_47467	maker	CDS	37270	37291	.	+	0	ID=LDENT00126680:cds;Parent=LDENT00126680;
scaffold3053_size86967_1_47467	maker	CDS	37522	37631	.	+	2	ID=LDENT00126680:cds;Parent=LDENT00126680;
scaffold3053_size86967_1_47467	maker	CDS	38246	38299	.	+	0	ID=LDENT00126680:cds;Parent=LDENT00126680;
scaffold3053_size86967_1_47467	maker	CDS	39109	39195	.	+	0	ID=LDENT00126680:cds;Parent=LDENT00126680;
scaffold3053_size86967_1_47467	maker	CDS	40600	40707	.	+	0	ID=LDENT00126680:cds;Parent=LDENT00126680;
scaffold3053_size86967_1_47467	maker	CDS	40845	40993	.	+	0	ID=LDENT00126680:cds;Parent=LDENT00126680;
scaffold3053_size86967_1_47467	maker	CDS	42041	42206	.	+	1	ID=LDENT00126680:cds;Parent=LDENT00126680;
scaffold3046_size78648	maker	gene	30123	37066	.	+	.	ID=LDENG00126480;Name=LDENG00126480;Note=Similar to CRYZL1: Quinone oxidoreductase-like protein 1 (Bos taurus OX%3D9913);
scaffold3046_size78648	maker	mRNA	30123	37066	.	+	.	ID=LDENT00126480;Parent=LDENG00126480;Name=LDENT00126480;Note=Similar to CRYZL1: Quinone oxidoreductase-like protein 1 (Bos taurus OX%3D9913);
scaffold3046_size78648	maker	exon	30123	30288	.	+	.	ID=LDENT00126480:1;Parent=LDENT00126480;
scaffold3046_size78648	maker	exon	31141	31218	.	+	.	ID=LDENT00126480:2;Parent=LDENT00126480;
scaffold3046_size78648	maker	exon	31567	31639	.	+	.	ID=LDENT00126480:3;Parent=LDENT00126480;
scaffold3046_size78648	maker	exon	32298	32342	.	+	.	ID=LDENT00126480:4;Parent=LDENT00126480;
scaffold3046_size78648	maker	exon	33781	33849	.	+	.	ID=LDENT00126480:5;Parent=LDENT00126480;
scaffold3046_size78648	maker	exon	34075	34208	.	+	.	ID=LDENT00126480:6;Parent=LDENT00126480;
scaffold3046_size78648	maker	exon	35047	35158	.	+	.	ID=LDENT00126480:7;Parent=LDENT00126480;
scaffold3046_size78648	maker	exon	35322	35342	.	+	.	ID=LDENT00126480:8;Parent=LDENT00126480;
scaffold3046_size78648	maker	exon	35531	35629	.	+	.	ID=LDENT00126480:9;Parent=LDENT00126480;
scaffold3046_size78648	maker	exon	35749	35864	.	+	.	ID=LDENT00126480:10;Parent=LDENT00126480;
scaffold3046_size78648	maker	exon	36009	36114	.	+	.	ID=LDENT00126480:11;Parent=LDENT00126480;
scaffold3046_size78648	maker	exon	36343	36388	.	+	.	ID=LDENT00126480:12;Parent=LDENT00126480;
scaffold3046_size78648	maker	exon	36970	37066	.	+	.	ID=LDENT00126480:13;Parent=LDENT00126480;
scaffold3046_size78648	maker	five_prime_UTR	30123	30222	.	+	.	ID=LDENT00126480:five_prime_utr;Parent=LDENT00126480;
scaffold3046_size78648	maker	CDS	30223	30288	.	+	0	ID=LDENT00126480:cds;Parent=LDENT00126480;
scaffold3046_size78648	maker	CDS	31141	31218	.	+	0	ID=LDENT00126480:cds;Parent=LDENT00126480;
scaffold3046_size78648	maker	CDS	31567	31639	.	+	0	ID=LDENT00126480:cds;Parent=LDENT00126480;
scaffold3046_size78648	maker	CDS	32298	32342	.	+	2	ID=LDENT00126480:cds;Parent=LDENT00126480;
scaffold3046_size78648	maker	CDS	33781	33849	.	+	2	ID=LDENT00126480:cds;Parent=LDENT00126480;
scaffold3046_size78648	maker	CDS	34075	34208	.	+	2	ID=LDENT00126480:cds;Parent=LDENT00126480;
scaffold3046_size78648	maker	CDS	35047	35158	.	+	0	ID=LDENT00126480:cds;Parent=LDENT00126480;
scaffold3046_size78648	maker	CDS	35322	35342	.	+	2	ID=LDENT00126480:cds;Parent=LDENT00126480;
scaffold3046_size78648	maker	CDS	35531	35629	.	+	2	ID=LDENT00126480:cds;Parent=LDENT00126480;
scaffold3046_size78648	maker	CDS	35749	35864	.	+	2	ID=LDENT00126480:cds;Parent=LDENT00126480;
scaffold3046_size78648	maker	CDS	36009	36114	.	+	0	ID=LDENT00126480:cds;Parent=LDENT00126480;
scaffold3046_size78648	maker	CDS	36343	36388	.	+	2	ID=LDENT00126480:cds;Parent=LDENT00126480;
scaffold3046_size78648	maker	CDS	36970	37066	.	+	1	ID=LDENT00126480:cds;Parent=LDENT00126480;
scaffold3046_size78648	maker	gene	44443	50136	.	+	.	ID=LDENG00126500;Name=LDENG00126500;Note=Similar to CBR1: Carbonyl reductase [NADPH] 1 (Pongo abelii OX%3D9601);
scaffold3046_size78648	maker	mRNA	44443	50136	.	+	.	ID=LDENT00126500;Parent=LDENG00126500;Name=LDENT00126500;Note=Similar to CBR1: Carbonyl reductase [NADPH] 1 (Pongo abelii OX%3D9601);
scaffold3046_size78648	maker	exon	44443	44529	.	+	.	ID=LDENT00126500:1;Parent=LDENT00126500;
scaffold3046_size78648	maker	exon	45853	45967	.	+	.	ID=LDENT00126500:2;Parent=LDENT00126500;
scaffold3046_size78648	maker	exon	46476	46645	.	+	.	ID=LDENT00126500:3;Parent=LDENT00126500;
scaffold3046_size78648	maker	exon	46823	46930	.	+	.	ID=LDENT00126500:4;Parent=LDENT00126500;
scaffold3046_size78648	maker	exon	47187	47395	.	+	.	ID=LDENT00126500:5;Parent=LDENT00126500;
scaffold3046_size78648	maker	exon	47570	47623	.	+	.	ID=LDENT00126500:6;Parent=LDENT00126500;
scaffold3046_size78648	maker	exon	48603	50136	.	+	.	ID=LDENT00126500:7;Parent=LDENT00126500;
scaffold3046_size78648	maker	five_prime_UTR	44443	44529	.	+	.	ID=LDENT00126500:five_prime_utr;Parent=LDENT00126500;
scaffold3046_size78648	maker	five_prime_UTR	45853	45854	.	+	.	ID=LDENT00126500:five_prime_utr;Parent=LDENT00126500;
scaffold3046_size78648	maker	CDS	45855	45967	.	+	0	ID=LDENT00126500:cds;Parent=LDENT00126500;
scaffold3046_size78648	maker	CDS	46476	46645	.	+	1	ID=LDENT00126500:cds;Parent=LDENT00126500;
scaffold3046_size78648	maker	CDS	46823	46930	.	+	2	ID=LDENT00126500:cds;Parent=LDENT00126500;
scaffold3046_size78648	maker	CDS	47187	47395	.	+	2	ID=LDENT00126500:cds;Parent=LDENT00126500;
scaffold3046_size78648	maker	CDS	47570	47623	.	+	0	ID=LDENT00126500:cds;Parent=LDENT00126500;
scaffold3046_size78648	maker	CDS	48603	48776	.	+	0	ID=LDENT00126500:cds;Parent=LDENT00126500;
scaffold3046_size78648	maker	three_prime_UTR	48777	50136	.	+	.	ID=LDENT00126500:three_prime_utr;Parent=LDENT00126500;
scaffold3046_size78648	maker	gene	903	29342	.	-	.	ID=LDENG00126470;Name=LDENG00126470;Note=Similar to ITSN1: Intersectin-1 (Homo sapiens OX%3D9606);
scaffold3046_size78648	maker	mRNA	903	29342	.	-	.	ID=LDENT00126470;Parent=LDENG00126470;Name=LDENT00126470;Note=Similar to ITSN1: Intersectin-1 (Homo sapiens OX%3D9606);
scaffold3046_size78648	maker	exon	903	1268	.	-	.	ID=LDENT00126470:1;Parent=LDENT00126470;
scaffold3046_size78648	maker	exon	1403	1526	.	-	.	ID=LDENT00126470:2;Parent=LDENT00126470;
scaffold3046_size78648	maker	exon	1655	1776	.	-	.	ID=LDENT00126470:3;Parent=LDENT00126470;
scaffold3046_size78648	maker	exon	2205	2250	.	-	.	ID=LDENT00126470:4;Parent=LDENT00126470;
scaffold3046_size78648	maker	exon	2542	2714	.	-	.	ID=LDENT00126470:5;Parent=LDENT00126470;
scaffold3046_size78648	maker	exon	2838	2917	.	-	.	ID=LDENT00126470:6;Parent=LDENT00126470;
scaffold3046_size78648	maker	exon	3244	3392	.	-	.	ID=LDENT00126470:7;Parent=LDENT00126470;
scaffold3046_size78648	maker	exon	3562	3648	.	-	.	ID=LDENT00126470:8;Parent=LDENT00126470;
scaffold3046_size78648	maker	exon	4035	4209	.	-	.	ID=LDENT00126470:9;Parent=LDENT00126470;
scaffold3046_size78648	maker	exon	4814	5058	.	-	.	ID=LDENT00126470:10;Parent=LDENT00126470;
scaffold3046_size78648	maker	exon	6546	6560	.	-	.	ID=LDENT00126470:11;Parent=LDENT00126470;
scaffold3046_size78648	maker	exon	8066	8226	.	-	.	ID=LDENT00126470:12;Parent=LDENT00126470;
scaffold3046_size78648	maker	exon	9508	9853	.	-	.	ID=LDENT00126470:13;Parent=LDENT00126470;
scaffold3046_size78648	maker	exon	9942	10078	.	-	.	ID=LDENT00126470:14;Parent=LDENT00126470;
scaffold3046_size78648	maker	exon	14677	14816	.	-	.	ID=LDENT00126470:15;Parent=LDENT00126470;
scaffold3046_size78648	maker	exon	15049	15136	.	-	.	ID=LDENT00126470:16;Parent=LDENT00126470;
scaffold3046_size78648	maker	exon	15394	15534	.	-	.	ID=LDENT00126470:17;Parent=LDENT00126470;
scaffold3046_size78648	maker	exon	15643	15792	.	-	.	ID=LDENT00126470:18;Parent=LDENT00126470;
scaffold3046_size78648	maker	exon	16081	16203	.	-	.	ID=LDENT00126470:19;Parent=LDENT00126470;
scaffold3046_size78648	maker	exon	16528	16667	.	-	.	ID=LDENT00126470:20;Parent=LDENT00126470;
scaffold3046_size78648	maker	exon	17558	17652	.	-	.	ID=LDENT00126470:21;Parent=LDENT00126470;
scaffold3046_size78648	maker	exon	17756	17893	.	-	.	ID=LDENT00126470:22;Parent=LDENT00126470;
scaffold3046_size78648	maker	exon	18075	18138	.	-	.	ID=LDENT00126470:23;Parent=LDENT00126470;
scaffold3046_size78648	maker	exon	18229	18338	.	-	.	ID=LDENT00126470:24;Parent=LDENT00126470;
scaffold3046_size78648	maker	exon	19192	19270	.	-	.	ID=LDENT00126470:25;Parent=LDENT00126470;
scaffold3046_size78648	maker	exon	19430	19615	.	-	.	ID=LDENT00126470:26;Parent=LDENT00126470;
scaffold3046_size78648	maker	exon	20401	20561	.	-	.	ID=LDENT00126470:27;Parent=LDENT00126470;
scaffold3046_size78648	maker	exon	20647	20710	.	-	.	ID=LDENT00126470:28;Parent=LDENT00126470;
scaffold3046_size78648	maker	exon	21564	21656	.	-	.	ID=LDENT00126470:29;Parent=LDENT00126470;
scaffold3046_size78648	maker	exon	23776	23834	.	-	.	ID=LDENT00126470:30;Parent=LDENT00126470;
scaffold3046_size78648	maker	exon	29191	29342	.	-	.	ID=LDENT00126470:31;Parent=LDENT00126470;
scaffold3046_size78648	maker	five_prime_UTR	29191	29342	.	-	.	ID=LDENT00126470:five_prime_utr;Parent=LDENT00126470;
scaffold3046_size78648	maker	five_prime_UTR	23804	23834	.	-	.	ID=LDENT00126470:five_prime_utr;Parent=LDENT00126470;
scaffold3046_size78648	maker	CDS	23776	23803	.	-	0	ID=LDENT00126470:cds;Parent=LDENT00126470;
scaffold3046_size78648	maker	CDS	21564	21656	.	-	2	ID=LDENT00126470:cds;Parent=LDENT00126470;
scaffold3046_size78648	maker	CDS	20647	20710	.	-	2	ID=LDENT00126470:cds;Parent=LDENT00126470;
scaffold3046_size78648	maker	CDS	20401	20561	.	-	1	ID=LDENT00126470:cds;Parent=LDENT00126470;
scaffold3046_size78648	maker	CDS	19430	19615	.	-	2	ID=LDENT00126470:cds;Parent=LDENT00126470;
scaffold3046_size78648	maker	CDS	19192	19270	.	-	2	ID=LDENT00126470:cds;Parent=LDENT00126470;
scaffold3046_size78648	maker	CDS	18229	18338	.	-	1	ID=LDENT00126470:cds;Parent=LDENT00126470;
scaffold3046_size78648	maker	CDS	18075	18138	.	-	2	ID=LDENT00126470:cds;Parent=LDENT00126470;
scaffold3046_size78648	maker	CDS	17756	17893	.	-	1	ID=LDENT00126470:cds;Parent=LDENT00126470;
scaffold3046_size78648	maker	CDS	17558	17652	.	-	1	ID=LDENT00126470:cds;Parent=LDENT00126470;
scaffold3046_size78648	maker	CDS	16528	16667	.	-	2	ID=LDENT00126470:cds;Parent=LDENT00126470;
scaffold3046_size78648	maker	CDS	16081	16203	.	-	0	ID=LDENT00126470:cds;Parent=LDENT00126470;
scaffold3046_size78648	maker	CDS	15643	15792	.	-	0	ID=LDENT00126470:cds;Parent=LDENT00126470;
scaffold3046_size78648	maker	CDS	15394	15534	.	-	0	ID=LDENT00126470:cds;Parent=LDENT00126470;
scaffold3046_size78648	maker	CDS	15049	15136	.	-	0	ID=LDENT00126470:cds;Parent=LDENT00126470;
scaffold3046_size78648	maker	CDS	14677	14816	.	-	2	ID=LDENT00126470:cds;Parent=LDENT00126470;
scaffold3046_size78648	maker	CDS	9942	10078	.	-	0	ID=LDENT00126470:cds;Parent=LDENT00126470;
scaffold3046_size78648	maker	CDS	9688	9853	.	-	1	ID=LDENT00126470:cds;Parent=LDENT00126470;
scaffold3046_size78648	maker	three_prime_UTR	9508	9687	.	-	.	ID=LDENT00126470:three_prime_utr;Parent=LDENT00126470;
scaffold3046_size78648	maker	three_prime_UTR	8066	8226	.	-	.	ID=LDENT00126470:three_prime_utr;Parent=LDENT00126470;
scaffold3046_size78648	maker	three_prime_UTR	6546	6560	.	-	.	ID=LDENT00126470:three_prime_utr;Parent=LDENT00126470;
scaffold3046_size78648	maker	three_prime_UTR	4814	5058	.	-	.	ID=LDENT00126470:three_prime_utr;Parent=LDENT00126470;
scaffold3046_size78648	maker	three_prime_UTR	4035	4209	.	-	.	ID=LDENT00126470:three_prime_utr;Parent=LDENT00126470;
scaffold3046_size78648	maker	three_prime_UTR	3562	3648	.	-	.	ID=LDENT00126470:three_prime_utr;Parent=LDENT00126470;
scaffold3046_size78648	maker	three_prime_UTR	3244	3392	.	-	.	ID=LDENT00126470:three_prime_utr;Parent=LDENT00126470;
scaffold3046_size78648	maker	three_prime_UTR	2838	2917	.	-	.	ID=LDENT00126470:three_prime_utr;Parent=LDENT00126470;
scaffold3046_size78648	maker	three_prime_UTR	2542	2714	.	-	.	ID=LDENT00126470:three_prime_utr;Parent=LDENT00126470;
scaffold3046_size78648	maker	three_prime_UTR	2205	2250	.	-	.	ID=LDENT00126470:three_prime_utr;Parent=LDENT00126470;
scaffold3046_size78648	maker	three_prime_UTR	1655	1776	.	-	.	ID=LDENT00126470:three_prime_utr;Parent=LDENT00126470;
scaffold3046_size78648	maker	three_prime_UTR	1403	1526	.	-	.	ID=LDENT00126470:three_prime_utr;Parent=LDENT00126470;
scaffold3046_size78648	maker	three_prime_UTR	903	1268	.	-	.	ID=LDENT00126470:three_prime_utr;Parent=LDENT00126470;
scaffold3046_size78648	maker	gene	38250	44785	.	-	.	ID=LDENG00126490;Name=LDENG00126490;Note=Similar to SETD4: SET domain-containing protein 4 (Homo sapiens OX%3D9606);
scaffold3046_size78648	maker	mRNA	38250	44785	.	-	.	ID=LDENT00126490;Parent=LDENG00126490;Name=LDENT00126490;Note=Similar to SETD4: SET domain-containing protein 4 (Homo sapiens OX%3D9606);
scaffold3046_size78648	maker	exon	38250	38426	.	-	.	ID=LDENT00126490:1;Parent=LDENT00126490;
scaffold3046_size78648	maker	exon	38539	38662	.	-	.	ID=LDENT00126490:2;Parent=LDENT00126490;
scaffold3046_size78648	maker	exon	39535	39613	.	-	.	ID=LDENT00126490:3;Parent=LDENT00126490;
scaffold3046_size78648	maker	exon	40966	41140	.	-	.	ID=LDENT00126490:4;Parent=LDENT00126490;
scaffold3046_size78648	maker	exon	41240	41369	.	-	.	ID=LDENT00126490:5;Parent=LDENT00126490;
scaffold3046_size78648	maker	exon	41866	41925	.	-	.	ID=LDENT00126490:6;Parent=LDENT00126490;
scaffold3046_size78648	maker	exon	42258	42494	.	-	.	ID=LDENT00126490:7;Parent=LDENT00126490;
scaffold3046_size78648	maker	exon	42652	42740	.	-	.	ID=LDENT00126490:8;Parent=LDENT00126490;
scaffold3046_size78648	maker	exon	42935	42972	.	-	.	ID=LDENT00126490:9;Parent=LDENT00126490;
scaffold3046_size78648	maker	exon	43172	43267	.	-	.	ID=LDENT00126490:10;Parent=LDENT00126490;
scaffold3046_size78648	maker	exon	43450	43528	.	-	.	ID=LDENT00126490:11;Parent=LDENT00126490;
scaffold3046_size78648	maker	exon	44312	44346	.	-	.	ID=LDENT00126490:12;Parent=LDENT00126490;
scaffold3046_size78648	maker	exon	44773	44785	.	-	.	ID=LDENT00126490:13;Parent=LDENT00126490;
scaffold3046_size78648	maker	CDS	44773	44785	.	-	0	ID=LDENT00126490:cds;Parent=LDENT00126490;
scaffold3046_size78648	maker	CDS	44312	44346	.	-	2	ID=LDENT00126490:cds;Parent=LDENT00126490;
scaffold3046_size78648	maker	CDS	43450	43528	.	-	0	ID=LDENT00126490:cds;Parent=LDENT00126490;
scaffold3046_size78648	maker	CDS	43172	43267	.	-	2	ID=LDENT00126490:cds;Parent=LDENT00126490;
scaffold3046_size78648	maker	CDS	42935	42972	.	-	2	ID=LDENT00126490:cds;Parent=LDENT00126490;
scaffold3046_size78648	maker	CDS	42652	42740	.	-	0	ID=LDENT00126490:cds;Parent=LDENT00126490;
scaffold3046_size78648	maker	CDS	42258	42494	.	-	1	ID=LDENT00126490:cds;Parent=LDENT00126490;
scaffold3046_size78648	maker	CDS	41866	41925	.	-	1	ID=LDENT00126490:cds;Parent=LDENT00126490;
scaffold3046_size78648	maker	CDS	41240	41369	.	-	1	ID=LDENT00126490:cds;Parent=LDENT00126490;
scaffold3046_size78648	maker	CDS	40966	41140	.	-	0	ID=LDENT00126490:cds;Parent=LDENT00126490;
scaffold3046_size78648	maker	CDS	39535	39613	.	-	2	ID=LDENT00126490:cds;Parent=LDENT00126490;
scaffold3046_size78648	maker	CDS	38539	38662	.	-	1	ID=LDENT00126490:cds;Parent=LDENT00126490;
scaffold3046_size78648	maker	CDS	38250	38426	.	-	0	ID=LDENT00126490:cds;Parent=LDENT00126490;
scaffold3046_size78648	maker	gene	56141	77001	.	-	.	ID=LDENG00126510;Name=LDENG00126510;Note=Similar to Slc5a7: High affinity choline transporter 1 (Mus musculus OX%3D10090);
scaffold3046_size78648	maker	mRNA	56141	77001	.	-	.	ID=LDENT00126510;Parent=LDENG00126510;Name=LDENT00126510;Note=Similar to Slc5a7: High affinity choline transporter 1 (Mus musculus OX%3D10090);
scaffold3046_size78648	maker	exon	56141	56144	.	-	.	ID=LDENT00126510:1;Parent=LDENT00126510;
scaffold3046_size78648	maker	exon	59544	59622	.	-	.	ID=LDENT00126510:2;Parent=LDENT00126510;
scaffold3046_size78648	maker	exon	62808	63297	.	-	.	ID=LDENT00126510:3;Parent=LDENT00126510;
scaffold3046_size78648	maker	exon	65385	65602	.	-	.	ID=LDENT00126510:4;Parent=LDENT00126510;
scaffold3046_size78648	maker	exon	65737	65890	.	-	.	ID=LDENT00126510:5;Parent=LDENT00126510;
scaffold3046_size78648	maker	exon	66701	66766	.	-	.	ID=LDENT00126510:6;Parent=LDENT00126510;
scaffold3046_size78648	maker	exon	66901	66909	.	-	.	ID=LDENT00126510:7;Parent=LDENT00126510;
scaffold3046_size78648	maker	exon	70409	70557	.	-	.	ID=LDENT00126510:8;Parent=LDENT00126510;
scaffold3046_size78648	maker	exon	71270	71425	.	-	.	ID=LDENT00126510:9;Parent=LDENT00126510;
scaffold3046_size78648	maker	exon	71569	71685	.	-	.	ID=LDENT00126510:10;Parent=LDENT00126510;
scaffold3046_size78648	maker	exon	72512	72735	.	-	.	ID=LDENT00126510:11;Parent=LDENT00126510;
scaffold3046_size78648	maker	exon	76643	77001	.	-	.	ID=LDENT00126510:12;Parent=LDENT00126510;
scaffold3046_size78648	maker	five_prime_UTR	76643	77001	.	-	.	ID=LDENT00126510:five_prime_utr;Parent=LDENT00126510;
scaffold3046_size78648	maker	five_prime_UTR	72696	72735	.	-	.	ID=LDENT00126510:five_prime_utr;Parent=LDENT00126510;
scaffold3046_size78648	maker	CDS	72512	72695	.	-	0	ID=LDENT00126510:cds;Parent=LDENT00126510;
scaffold3046_size78648	maker	CDS	71569	71685	.	-	2	ID=LDENT00126510:cds;Parent=LDENT00126510;
scaffold3046_size78648	maker	CDS	71270	71425	.	-	2	ID=LDENT00126510:cds;Parent=LDENT00126510;
scaffold3046_size78648	maker	CDS	70409	70557	.	-	2	ID=LDENT00126510:cds;Parent=LDENT00126510;
scaffold3046_size78648	maker	CDS	66901	66909	.	-	0	ID=LDENT00126510:cds;Parent=LDENT00126510;
scaffold3046_size78648	maker	CDS	66701	66766	.	-	0	ID=LDENT00126510:cds;Parent=LDENT00126510;
scaffold3046_size78648	maker	CDS	65737	65890	.	-	0	ID=LDENT00126510:cds;Parent=LDENT00126510;
scaffold3046_size78648	maker	CDS	65385	65602	.	-	2	ID=LDENT00126510:cds;Parent=LDENT00126510;
scaffold3046_size78648	maker	CDS	62808	63297	.	-	0	ID=LDENT00126510:cds;Parent=LDENT00126510;
scaffold3046_size78648	maker	CDS	59544	59622	.	-	2	ID=LDENT00126510:cds;Parent=LDENT00126510;
scaffold3046_size78648	maker	CDS	56141	56144	.	-	1	ID=LDENT00126510:cds;Parent=LDENT00126510;
scaffold3044_size68663	maker	gene	68382	68761	.	+	.	ID=LDENG00126440;Name=LDENG00126440;Note=Protein of unknown function;
scaffold3044_size68663	maker	mRNA	68382	68761	316	+	.	ID=LDENT00126440;Parent=LDENG00126440;Name=LDENT00126440;Note=Protein of unknown function;
scaffold3044_size68663	maker	exon	68648	68761	.	+	.	ID=LDENT00126440:1;Parent=LDENT00126440;
scaffold3044_size68663	maker	exon	68382	68583	.	+	.	ID=LDENT00126440:2;Parent=LDENT00126440;
scaffold3044_size68663	maker	five_prime_UTR	68382	68508	.	+	.	ID=LDENT00126440:five_prime_utr;Parent=LDENT00126440;
scaffold3044_size68663	maker	CDS	68509	68583	.	+	0	ID=LDENT00126440:cds;Parent=LDENT00126440;
scaffold3044_size68663	maker	CDS	68648	68761	.	+	0	ID=LDENT00126440:cds;Parent=LDENT00126440;
scaffold3048_size58423	maker	gene	333	6667	.	+	.	ID=LDENG00126520;Name=LDENG00126520;Note=Similar to ints6: Integrator complex subunit 6 (Danio rerio OX%3D7955);
scaffold3048_size58423	maker	mRNA	333	6667	.	+	.	ID=LDENT00126520;Parent=LDENG00126520;Name=LDENT00126520;Note=Similar to ints6: Integrator complex subunit 6 (Danio rerio OX%3D7955);
scaffold3048_size58423	maker	exon	333	459	.	+	.	ID=LDENT00126520:1;Parent=LDENT00126520;
scaffold3048_size58423	maker	exon	573	715	.	+	.	ID=LDENT00126520:2;Parent=LDENT00126520;
scaffold3048_size58423	maker	exon	1831	2059	.	+	.	ID=LDENT00126520:3;Parent=LDENT00126520;
scaffold3048_size58423	maker	exon	2716	3108	.	+	.	ID=LDENT00126520:4;Parent=LDENT00126520;
scaffold3048_size58423	maker	exon	3793	3886	.	+	.	ID=LDENT00126520:5;Parent=LDENT00126520;
scaffold3048_size58423	maker	exon	4594	6667	.	+	.	ID=LDENT00126520:6;Parent=LDENT00126520;
scaffold3048_size58423	maker	CDS	333	459	.	+	0	ID=LDENT00126520:cds;Parent=LDENT00126520;
scaffold3048_size58423	maker	CDS	573	715	.	+	2	ID=LDENT00126520:cds;Parent=LDENT00126520;
scaffold3048_size58423	maker	CDS	1831	2059	.	+	0	ID=LDENT00126520:cds;Parent=LDENT00126520;
scaffold3048_size58423	maker	CDS	2716	3108	.	+	2	ID=LDENT00126520:cds;Parent=LDENT00126520;
scaffold3048_size58423	maker	CDS	3793	3886	.	+	2	ID=LDENT00126520:cds;Parent=LDENT00126520;
scaffold3048_size58423	maker	CDS	4594	4696	.	+	1	ID=LDENT00126520:cds;Parent=LDENT00126520;
scaffold3048_size58423	maker	three_prime_UTR	4697	6667	.	+	.	ID=LDENT00126520:three_prime_utr;Parent=LDENT00126520;
scaffold3048_size58423	maker	gene	13393	14578	.	+	.	ID=LDENG00126540;Name=LDENG00126540;Note=Similar to Pfdn6: Prefoldin subunit 6 (Mus musculus OX%3D10090);
scaffold3048_size58423	maker	mRNA	13393	14578	.	+	.	ID=LDENT00126540;Parent=LDENG00126540;Name=LDENT00126540;Note=Similar to Pfdn6: Prefoldin subunit 6 (Mus musculus OX%3D10090);
scaffold3048_size58423	maker	exon	13393	13456	.	+	.	ID=LDENT00126540:1;Parent=LDENT00126540;
scaffold3048_size58423	maker	exon	13671	13741	.	+	.	ID=LDENT00126540:2;Parent=LDENT00126540;
scaffold3048_size58423	maker	exon	13997	14121	.	+	.	ID=LDENT00126540:3;Parent=LDENT00126540;
scaffold3048_size58423	maker	exon	14458	14578	.	+	.	ID=LDENT00126540:4;Parent=LDENT00126540;
scaffold3048_size58423	maker	CDS	13393	13456	.	+	0	ID=LDENT00126540:cds;Parent=LDENT00126540;
scaffold3048_size58423	maker	CDS	13671	13741	.	+	2	ID=LDENT00126540:cds;Parent=LDENT00126540;
scaffold3048_size58423	maker	CDS	13997	14121	.	+	0	ID=LDENT00126540:cds;Parent=LDENT00126540;
scaffold3048_size58423	maker	CDS	14458	14578	.	+	1	ID=LDENT00126540:cds;Parent=LDENT00126540;
scaffold3048_size58423	maker	gene	25238	26165	.	+	.	ID=LDENG00126570;Name=LDENG00126570;Note=Protein of unknown function;
scaffold3048_size58423	maker	mRNA	25238	26165	.	+	.	ID=LDENT00126570;Parent=LDENG00126570;Name=LDENT00126570;Note=Protein of unknown function;
scaffold3048_size58423	maker	exon	25238	25364	.	+	.	ID=LDENT00126570:1;Parent=LDENT00126570;
scaffold3048_size58423	maker	exon	25468	26165	.	+	.	ID=LDENT00126570:2;Parent=LDENT00126570;
scaffold3048_size58423	maker	CDS	25238	25364	.	+	0	ID=LDENT00126570:cds;Parent=LDENT00126570;
scaffold3048_size58423	maker	CDS	25468	26165	.	+	2	ID=LDENT00126570:cds;Parent=LDENT00126570;
scaffold3048_size58423	maker	gene	11276	12873	.	-	.	ID=LDENG00126530;Name=LDENG00126530;Note=Similar to mmgt1: Membrane magnesium transporter 1 (Danio rerio OX%3D7955);
scaffold3048_size58423	maker	mRNA	11276	12873	.	-	.	ID=LDENT00126530;Parent=LDENG00126530;Name=LDENT00126530;Note=Similar to mmgt1: Membrane magnesium transporter 1 (Danio rerio OX%3D7955);
scaffold3048_size58423	maker	exon	11276	11432	.	-	.	ID=LDENT00126530:1;Parent=LDENT00126530;
scaffold3048_size58423	maker	exon	12214	12317	.	-	.	ID=LDENT00126530:2;Parent=LDENT00126530;
scaffold3048_size58423	maker	exon	12436	12488	.	-	.	ID=LDENT00126530:3;Parent=LDENT00126530;
scaffold3048_size58423	maker	exon	12795	12873	.	-	.	ID=LDENT00126530:4;Parent=LDENT00126530;
scaffold3048_size58423	maker	CDS	12795	12873	.	-	0	ID=LDENT00126530:cds;Parent=LDENT00126530;
scaffold3048_size58423	maker	CDS	12436	12488	.	-	2	ID=LDENT00126530:cds;Parent=LDENT00126530;
scaffold3048_size58423	maker	CDS	12214	12317	.	-	0	ID=LDENT00126530:cds;Parent=LDENT00126530;
scaffold3048_size58423	maker	CDS	11276	11432	.	-	1	ID=LDENT00126530:cds;Parent=LDENT00126530;
scaffold3048_size58423	maker	gene	19004	19792	.	-	.	ID=LDENG00126550;Name=LDENG00126550;Note=Similar to hes7.1-a: Transcription factor HES-7.1-A (Xenopus laevis OX%3D8355);
scaffold3048_size58423	maker	mRNA	19004	19792	.	-	.	ID=LDENT00126550;Parent=LDENG00126550;Name=LDENT00126550;Note=Similar to hes7.1-a: Transcription factor HES-7.1-A (Xenopus laevis OX%3D8355);
scaffold3048_size58423	maker	exon	19004	19483	.	-	.	ID=LDENT00126550:1;Parent=LDENT00126550;
scaffold3048_size58423	maker	exon	19569	19664	.	-	.	ID=LDENT00126550:2;Parent=LDENT00126550;
scaffold3048_size58423	maker	exon	19751	19792	.	-	.	ID=LDENT00126550:3;Parent=LDENT00126550;
scaffold3048_size58423	maker	CDS	19751	19792	.	-	0	ID=LDENT00126550:cds;Parent=LDENT00126550;
scaffold3048_size58423	maker	CDS	19569	19664	.	-	0	ID=LDENT00126550:cds;Parent=LDENT00126550;
scaffold3048_size58423	maker	CDS	19004	19483	.	-	0	ID=LDENT00126550:cds;Parent=LDENT00126550;
scaffold3048_size58423	maker	gene	54762	57484	.	-	.	ID=LDENG00126580;Name=LDENG00126580;Note=Similar to Fgf20: Fibroblast growth factor 20 (Mus musculus OX%3D10090);
scaffold3048_size58423	maker	mRNA	54762	57484	.	-	.	ID=LDENT00126580;Parent=LDENG00126580;Name=LDENT00126580;Note=Similar to Fgf20: Fibroblast growth factor 20 (Mus musculus OX%3D10090);
scaffold3048_size58423	maker	exon	54762	55662	.	-	.	ID=LDENT00126580:1;Parent=LDENT00126580;
scaffold3048_size58423	maker	exon	55890	55993	.	-	.	ID=LDENT00126580:2;Parent=LDENT00126580;
scaffold3048_size58423	maker	exon	56282	57484	.	-	.	ID=LDENT00126580:3;Parent=LDENT00126580;
scaffold3048_size58423	maker	five_prime_UTR	56559	57484	.	-	.	ID=LDENT00126580:five_prime_utr;Parent=LDENT00126580;
scaffold3048_size58423	maker	CDS	56282	56558	.	-	0	ID=LDENT00126580:cds;Parent=LDENT00126580;
scaffold3048_size58423	maker	CDS	55890	55993	.	-	2	ID=LDENT00126580:cds;Parent=LDENT00126580;
scaffold3048_size58423	maker	CDS	55417	55662	.	-	0	ID=LDENT00126580:cds;Parent=LDENT00126580;
scaffold3048_size58423	maker	three_prime_UTR	54762	55416	.	-	.	ID=LDENT00126580:three_prime_utr;Parent=LDENT00126580;
scaffold3048_size58423	maker	gene	21360	21743	.	-	.	ID=LDENG00126560;Name=LDENG00126560;Note=Similar to Transposable element Tcb1 transposase (Caenorhabditis briggsae OX%3D6238);
scaffold3048_size58423	maker	mRNA	21360	21743	36.13135	-	.	ID=LDENT00126560;Parent=LDENG00126560;Name=LDENT00126560;Note=Similar to Transposable element Tcb1 transposase (Caenorhabditis briggsae OX%3D6238);
scaffold3048_size58423	maker	exon	21360	21580	.	-	.	ID=LDENT00126560:1;Parent=LDENT00126560;
scaffold3048_size58423	maker	exon	21620	21743	.	-	.	ID=LDENT00126560:2;Parent=LDENT00126560;
scaffold3048_size58423	maker	CDS	21620	21743	.	-	0	ID=LDENT00126560:cds;Parent=LDENT00126560;
scaffold3048_size58423	maker	CDS	21360	21580	.	-	2	ID=LDENT00126560:cds;Parent=LDENT00126560;
scaffold3054_size78108_59644_78108	maker	gene	17743	18984	.	+	.	ID=LDENG00126820;Name=LDENG00126820;Note=Similar to rnasekb: Ribonuclease kappa-B (Danio rerio OX%3D7955);
scaffold3054_size78108_59644_78108	maker	mRNA	17743	18984	308	+	.	ID=LDENT00126820;Parent=LDENG00126820;Name=LDENT00126820;Note=Similar to rnasekb: Ribonuclease kappa-B (Danio rerio OX%3D7955);
scaffold3054_size78108_59644_78108	maker	exon	17743	17943	.	+	.	ID=LDENT00126820:1;Parent=LDENT00126820;
scaffold3054_size78108_59644_78108	maker	exon	18878	18984	.	+	.	ID=LDENT00126820:2;Parent=LDENT00126820;
scaffold3054_size78108_59644_78108	maker	five_prime_UTR	17743	17865	.	+	.	ID=LDENT00126820:five_prime_utr;Parent=LDENT00126820;
scaffold3054_size78108_59644_78108	maker	CDS	17866	17943	.	+	0	ID=LDENT00126820:cds;Parent=LDENT00126820;
scaffold3054_size78108_59644_78108	maker	CDS	18878	18964	.	+	0	ID=LDENT00126820:cds;Parent=LDENT00126820;
scaffold3054_size78108_59644_78108	maker	three_prime_UTR	18965	18984	.	+	.	ID=LDENT00126820:three_prime_utr;Parent=LDENT00126820;
scaffold3054_size78108_59644_78108	maker	gene	12385	17917	.	-	.	ID=LDENG00126810;Name=LDENG00126810;Note=Similar to Bap18: Chromatin complexes subunit BAP18 (Mus musculus OX%3D10090);
scaffold3054_size78108_59644_78108	maker	mRNA	12385	17917	.	-	.	ID=LDENT00126810;Parent=LDENG00126810;Name=LDENT00126810;Note=Similar to Bap18: Chromatin complexes subunit BAP18 (Mus musculus OX%3D10090);
scaffold3054_size78108_59644_78108	maker	exon	12385	13419	.	-	.	ID=LDENT00126810:1;Parent=LDENT00126810;
scaffold3054_size78108_59644_78108	maker	exon	13496	13600	.	-	.	ID=LDENT00126810:2;Parent=LDENT00126810;
scaffold3054_size78108_59644_78108	maker	exon	13696	13925	.	-	.	ID=LDENT00126810:3;Parent=LDENT00126810;
scaffold3054_size78108_59644_78108	maker	exon	14733	14834	.	-	.	ID=LDENT00126810:4;Parent=LDENT00126810;
scaffold3054_size78108_59644_78108	maker	exon	16751	16845	.	-	.	ID=LDENT00126810:5;Parent=LDENT00126810;
scaffold3054_size78108_59644_78108	maker	exon	17326	17917	.	-	.	ID=LDENT00126810:6;Parent=LDENT00126810;
scaffold3054_size78108_59644_78108	maker	five_prime_UTR	17347	17917	.	-	.	ID=LDENT00126810:five_prime_utr;Parent=LDENT00126810;
scaffold3054_size78108_59644_78108	maker	CDS	17326	17346	.	-	0	ID=LDENT00126810:cds;Parent=LDENT00126810;
scaffold3054_size78108_59644_78108	maker	CDS	16751	16845	.	-	0	ID=LDENT00126810:cds;Parent=LDENT00126810;
scaffold3054_size78108_59644_78108	maker	CDS	14733	14834	.	-	1	ID=LDENT00126810:cds;Parent=LDENT00126810;
scaffold3054_size78108_59644_78108	maker	CDS	13696	13925	.	-	1	ID=LDENT00126810:cds;Parent=LDENT00126810;
scaffold3054_size78108_59644_78108	maker	CDS	13496	13600	.	-	2	ID=LDENT00126810:cds;Parent=LDENT00126810;
scaffold3054_size78108_59644_78108	maker	CDS	13355	13419	.	-	2	ID=LDENT00126810:cds;Parent=LDENT00126810;
scaffold3054_size78108_59644_78108	maker	three_prime_UTR	12385	13354	.	-	.	ID=LDENT00126810:three_prime_utr;Parent=LDENT00126810;
scaffold3058_size39420	maker	gene	1357	37363	.	+	.	ID=LDENG00126910;Name=LDENG00126910;Note=Similar to ITFG1: T-cell immunomodulatory protein (Fragment) (Macaca fascicularis OX%3D9541);
scaffold3058_size39420	maker	mRNA	1357	37363	.	+	.	ID=LDENT00126910;Parent=LDENG00126910;Name=LDENT00126910;Note=Similar to ITFG1: T-cell immunomodulatory protein (Fragment) (Macaca fascicularis OX%3D9541);
scaffold3058_size39420	maker	exon	1357	1634	.	+	.	ID=LDENT00126910:1;Parent=LDENT00126910;
scaffold3058_size39420	maker	exon	29063	29187	.	+	.	ID=LDENT00126910:2;Parent=LDENT00126910;
scaffold3058_size39420	maker	exon	35613	35695	.	+	.	ID=LDENT00126910:3;Parent=LDENT00126910;
scaffold3058_size39420	maker	exon	36779	37363	.	+	.	ID=LDENT00126910:4;Parent=LDENT00126910;
scaffold3058_size39420	maker	five_prime_UTR	1357	1588	.	+	.	ID=LDENT00126910:five_prime_utr;Parent=LDENT00126910;
scaffold3058_size39420	maker	CDS	1589	1634	.	+	0	ID=LDENT00126910:cds;Parent=LDENT00126910;
scaffold3058_size39420	maker	CDS	29063	29187	.	+	2	ID=LDENT00126910:cds;Parent=LDENT00126910;
scaffold3058_size39420	maker	CDS	35613	35695	.	+	0	ID=LDENT00126910:cds;Parent=LDENT00126910;
scaffold3058_size39420	maker	CDS	36779	37055	.	+	1	ID=LDENT00126910:cds;Parent=LDENT00126910;
scaffold3058_size39420	maker	three_prime_UTR	37056	37363	.	+	.	ID=LDENT00126910:three_prime_utr;Parent=LDENT00126910;
scaffold3062_size39334_31351_39334	maker	gene	2375	7412	.	-	.	ID=LDENG00127190;Name=LDENG00127190;Note=Similar to GEN1: Flap endonuclease GEN homolog 1 (Homo sapiens OX%3D9606);
scaffold3062_size39334_31351_39334	maker	mRNA	2375	7412	.	-	.	ID=LDENT00127190;Parent=LDENG00127190;Name=LDENT00127190;Note=Similar to GEN1: Flap endonuclease GEN homolog 1 (Homo sapiens OX%3D9606);
scaffold3062_size39334_31351_39334	maker	exon	2375	2500	.	-	.	ID=LDENT00127190:1;Parent=LDENT00127190;
scaffold3062_size39334_31351_39334	maker	exon	4172	4252	.	-	.	ID=LDENT00127190:2;Parent=LDENT00127190;
scaffold3062_size39334_31351_39334	maker	exon	4341	4377	.	-	.	ID=LDENT00127190:3;Parent=LDENT00127190;
scaffold3062_size39334_31351_39334	maker	exon	4527	4677	.	-	.	ID=LDENT00127190:4;Parent=LDENT00127190;
scaffold3062_size39334_31351_39334	maker	exon	6018	6103	.	-	.	ID=LDENT00127190:5;Parent=LDENT00127190;
scaffold3062_size39334_31351_39334	maker	exon	7339	7412	.	-	.	ID=LDENT00127190:6;Parent=LDENT00127190;
scaffold3062_size39334_31351_39334	maker	CDS	7339	7412	.	-	0	ID=LDENT00127190:cds;Parent=LDENT00127190;
scaffold3062_size39334_31351_39334	maker	CDS	6018	6103	.	-	1	ID=LDENT00127190:cds;Parent=LDENT00127190;
scaffold3062_size39334_31351_39334	maker	CDS	4527	4677	.	-	2	ID=LDENT00127190:cds;Parent=LDENT00127190;
scaffold3062_size39334_31351_39334	maker	CDS	4341	4377	.	-	1	ID=LDENT00127190:cds;Parent=LDENT00127190;
scaffold3062_size39334_31351_39334	maker	CDS	4172	4252	.	-	0	ID=LDENT00127190:cds;Parent=LDENT00127190;
scaffold3062_size39334_31351_39334	maker	CDS	2375	2500	.	-	0	ID=LDENT00127190:cds;Parent=LDENT00127190;
scaffold3059_size56067	maker	gene	24896	55863	.	+	.	ID=LDENG00126920;Name=LDENG00126920;Note=Similar to Grik2: Glutamate receptor ionotropic%2C kainate 2 (Rattus norvegicus OX%3D10116);
scaffold3059_size56067	maker	mRNA	24896	55863	.	+	.	ID=LDENT00126920;Parent=LDENG00126920;Name=LDENT00126920;Note=Similar to Grik2: Glutamate receptor ionotropic%2C kainate 2 (Rattus norvegicus OX%3D10116);
scaffold3059_size56067	maker	exon	24896	25088	.	+	.	ID=LDENT00126920:1;Parent=LDENT00126920;
scaffold3059_size56067	maker	exon	33273	33530	.	+	.	ID=LDENT00126920:2;Parent=LDENT00126920;
scaffold3059_size56067	maker	exon	47603	47784	.	+	.	ID=LDENT00126920:3;Parent=LDENT00126920;
scaffold3059_size56067	maker	exon	55804	55863	.	+	.	ID=LDENT00126920:4;Parent=LDENT00126920;
scaffold3059_size56067	maker	CDS	24896	25088	.	+	0	ID=LDENT00126920:cds;Parent=LDENT00126920;
scaffold3059_size56067	maker	CDS	33273	33530	.	+	2	ID=LDENT00126920:cds;Parent=LDENT00126920;
scaffold3059_size56067	maker	CDS	47603	47784	.	+	2	ID=LDENT00126920:cds;Parent=LDENT00126920;
scaffold3059_size56067	maker	CDS	55804	55863	.	+	0	ID=LDENT00126920:cds;Parent=LDENT00126920;
scaffold3052_size58272	maker	gene	6207	22982	.	+	.	ID=LDENG00126670;Name=LDENG00126670;Note=Similar to ST6GALNAC2: Alpha-N-acetylgalactosaminide alpha-2%2C6-sialyltransferase 2 (Gallus gallus OX%3D9031);
scaffold3052_size58272	maker	mRNA	7600	22982	.	+	.	ID=LDENT00126670;Parent=LDENG00126670;Name=LDENT00126670;Note=Similar to ST6GALNAC2: Alpha-N-acetylgalactosaminide alpha-2%2C6-sialyltransferase 2 (Gallus gallus OX%3D9031);
scaffold3052_size58272	maker	exon	7600	7882	.	+	.	ID=LDENT00126670:1;Parent=LDENT00126670;
scaffold3052_size58272	maker	exon	10497	10587	.	+	.	ID=LDENT00126670:2;Parent=LDENT00126670;
scaffold3052_size58272	maker	exon	10871	11042	.	+	.	ID=LDENT00126670:3;Parent=LDENT00126670;
scaffold3052_size58272	maker	exon	11133	11295	.	+	.	ID=LDENT00126670:4;Parent=LDENT00126670;
scaffold3052_size58272	maker	exon	11804	11942	.	+	.	ID=LDENT00126670:5;Parent=LDENT00126670;
scaffold3052_size58272	maker	exon	12023	12126	.	+	.	ID=LDENT00126670:6;Parent=LDENT00126670;
scaffold3052_size58272	maker	exon	12910	12990	.	+	.	ID=LDENT00126670:7;Parent=LDENT00126670;
scaffold3052_size58272	maker	exon	13202	13304	.	+	.	ID=LDENT00126670:8;Parent=LDENT00126670;
scaffold3052_size58272	maker	exon	14618	14769	.	+	.	ID=LDENT00126670:9;Parent=LDENT00126670;
scaffold3052_size58272	maker	exon	17232	17309	.	+	.	ID=LDENT00126670:10;Parent=LDENT00126670;
scaffold3052_size58272	maker	exon	22934	22982	.	+	.	ID=LDENT00126670:11;Parent=LDENT00126670;
scaffold3052_size58272	maker	five_prime_UTR	7600	7775	.	+	.	ID=LDENT00126670:five_prime_utr;Parent=LDENT00126670;
scaffold3052_size58272	maker	CDS	7776	7882	.	+	0	ID=LDENT00126670:cds;Parent=LDENT00126670;
scaffold3052_size58272	maker	CDS	10497	10587	.	+	1	ID=LDENT00126670:cds;Parent=LDENT00126670;
scaffold3052_size58272	maker	CDS	10871	11042	.	+	0	ID=LDENT00126670:cds;Parent=LDENT00126670;
scaffold3052_size58272	maker	CDS	11133	11295	.	+	2	ID=LDENT00126670:cds;Parent=LDENT00126670;
scaffold3052_size58272	maker	CDS	11804	11942	.	+	1	ID=LDENT00126670:cds;Parent=LDENT00126670;
scaffold3052_size58272	maker	CDS	12023	12126	.	+	0	ID=LDENT00126670:cds;Parent=LDENT00126670;
scaffold3052_size58272	maker	CDS	12910	12990	.	+	1	ID=LDENT00126670:cds;Parent=LDENT00126670;
scaffold3052_size58272	maker	CDS	13202	13304	.	+	1	ID=LDENT00126670:cds;Parent=LDENT00126670;
scaffold3052_size58272	maker	CDS	14618	14769	.	+	0	ID=LDENT00126670:cds;Parent=LDENT00126670;
scaffold3052_size58272	maker	CDS	17232	17309	.	+	1	ID=LDENT00126670:cds;Parent=LDENT00126670;
scaffold3052_size58272	maker	CDS	22934	22982	.	+	1	ID=LDENT00126670:cds;Parent=LDENT00126670;
scaffold3055_size61372	maker	gene	42875	44839	.	+	.	ID=LDENG00126850;Name=LDENG00126850;Note=Similar to snai1: Protein snail homolog Sna (Xenopus laevis OX%3D8355);
scaffold3055_size61372	maker	mRNA	42875	44839	.	+	.	ID=LDENT00126850;Parent=LDENG00126850;Name=LDENT00126850;Note=Similar to snai1: Protein snail homolog Sna (Xenopus laevis OX%3D8355);
scaffold3055_size61372	maker	exon	42875	42950	.	+	.	ID=LDENT00126850:1;Parent=LDENT00126850;
scaffold3055_size61372	maker	exon	43475	43990	.	+	.	ID=LDENT00126850:2;Parent=LDENT00126850;
scaffold3055_size61372	maker	exon	44655	44839	.	+	.	ID=LDENT00126850:3;Parent=LDENT00126850;
scaffold3055_size61372	maker	CDS	42875	42950	.	+	0	ID=LDENT00126850:cds;Parent=LDENT00126850;
scaffold3055_size61372	maker	CDS	43475	43990	.	+	2	ID=LDENT00126850:cds;Parent=LDENT00126850;
scaffold3055_size61372	maker	CDS	44655	44839	.	+	2	ID=LDENT00126850:cds;Parent=LDENT00126850;
scaffold3055_size61372	maker	gene	5312	20804	.	-	.	ID=LDENG00126830;Name=LDENG00126830;Note=Similar to TOP1: DNA topoisomerase 1 (Homo sapiens OX%3D9606);
scaffold3055_size61372	maker	mRNA	5312	20804	.	-	.	ID=LDENT00126830;Parent=LDENG00126830;Name=LDENT00126830;Note=Similar to TOP1: DNA topoisomerase 1 (Homo sapiens OX%3D9606);
scaffold3055_size61372	maker	exon	5312	6655	.	-	.	ID=LDENT00126830:1;Parent=LDENT00126830;
scaffold3055_size61372	maker	exon	7615	7764	.	-	.	ID=LDENT00126830:2;Parent=LDENT00126830;
scaffold3055_size61372	maker	exon	7847	7941	.	-	.	ID=LDENT00126830:3;Parent=LDENT00126830;
scaffold3055_size61372	maker	exon	9274	9401	.	-	.	ID=LDENT00126830:4;Parent=LDENT00126830;
scaffold3055_size61372	maker	exon	10680	10794	.	-	.	ID=LDENT00126830:5;Parent=LDENT00126830;
scaffold3055_size61372	maker	exon	10905	10973	.	-	.	ID=LDENT00126830:6;Parent=LDENT00126830;
scaffold3055_size61372	maker	exon	11056	11241	.	-	.	ID=LDENT00126830:7;Parent=LDENT00126830;
scaffold3055_size61372	maker	exon	11437	11580	.	-	.	ID=LDENT00126830:8;Parent=LDENT00126830;
scaffold3055_size61372	maker	exon	12582	12726	.	-	.	ID=LDENT00126830:9;Parent=LDENT00126830;
scaffold3055_size61372	maker	exon	12819	13006	.	-	.	ID=LDENT00126830:10;Parent=LDENT00126830;
scaffold3055_size61372	maker	exon	13593	13715	.	-	.	ID=LDENT00126830:11;Parent=LDENT00126830;
scaffold3055_size61372	maker	exon	14852	14973	.	-	.	ID=LDENT00126830:12;Parent=LDENT00126830;
scaffold3055_size61372	maker	exon	15070	15185	.	-	.	ID=LDENT00126830:13;Parent=LDENT00126830;
scaffold3055_size61372	maker	exon	15311	15402	.	-	.	ID=LDENT00126830:14;Parent=LDENT00126830;
scaffold3055_size61372	maker	exon	15628	15700	.	-	.	ID=LDENT00126830:15;Parent=LDENT00126830;
scaffold3055_size61372	maker	exon	15964	16053	.	-	.	ID=LDENT00126830:16;Parent=LDENT00126830;
scaffold3055_size61372	maker	exon	16213	16265	.	-	.	ID=LDENT00126830:17;Parent=LDENT00126830;
scaffold3055_size61372	maker	exon	17623	17737	.	-	.	ID=LDENT00126830:18;Parent=LDENT00126830;
scaffold3055_size61372	maker	exon	17846	17942	.	-	.	ID=LDENT00126830:19;Parent=LDENT00126830;
scaffold3055_size61372	maker	exon	20117	20141	.	-	.	ID=LDENT00126830:20;Parent=LDENT00126830;
scaffold3055_size61372	maker	exon	20654	20804	.	-	.	ID=LDENT00126830:21;Parent=LDENT00126830;
scaffold3055_size61372	maker	five_prime_UTR	20687	20804	.	-	.	ID=LDENT00126830:five_prime_utr;Parent=LDENT00126830;
scaffold3055_size61372	maker	CDS	20654	20686	.	-	0	ID=LDENT00126830:cds;Parent=LDENT00126830;
scaffold3055_size61372	maker	CDS	20117	20141	.	-	0	ID=LDENT00126830:cds;Parent=LDENT00126830;
scaffold3055_size61372	maker	CDS	17846	17942	.	-	2	ID=LDENT00126830:cds;Parent=LDENT00126830;
scaffold3055_size61372	maker	CDS	17623	17737	.	-	1	ID=LDENT00126830:cds;Parent=LDENT00126830;
scaffold3055_size61372	maker	CDS	16213	16265	.	-	0	ID=LDENT00126830:cds;Parent=LDENT00126830;
scaffold3055_size61372	maker	CDS	15964	16053	.	-	1	ID=LDENT00126830:cds;Parent=LDENT00126830;
scaffold3055_size61372	maker	CDS	15628	15700	.	-	1	ID=LDENT00126830:cds;Parent=LDENT00126830;
scaffold3055_size61372	maker	CDS	15311	15402	.	-	0	ID=LDENT00126830:cds;Parent=LDENT00126830;
scaffold3055_size61372	maker	CDS	15070	15185	.	-	1	ID=LDENT00126830:cds;Parent=LDENT00126830;
scaffold3055_size61372	maker	CDS	14852	14973	.	-	2	ID=LDENT00126830:cds;Parent=LDENT00126830;
scaffold3055_size61372	maker	CDS	13593	13715	.	-	0	ID=LDENT00126830:cds;Parent=LDENT00126830;
scaffold3055_size61372	maker	CDS	12819	13006	.	-	0	ID=LDENT00126830:cds;Parent=LDENT00126830;
scaffold3055_size61372	maker	CDS	12582	12726	.	-	1	ID=LDENT00126830:cds;Parent=LDENT00126830;
scaffold3055_size61372	maker	CDS	11437	11580	.	-	0	ID=LDENT00126830:cds;Parent=LDENT00126830;
scaffold3055_size61372	maker	CDS	11056	11241	.	-	0	ID=LDENT00126830:cds;Parent=LDENT00126830;
scaffold3055_size61372	maker	CDS	10905	10973	.	-	0	ID=LDENT00126830:cds;Parent=LDENT00126830;
scaffold3055_size61372	maker	CDS	10680	10794	.	-	0	ID=LDENT00126830:cds;Parent=LDENT00126830;
scaffold3055_size61372	maker	CDS	9274	9401	.	-	2	ID=LDENT00126830:cds;Parent=LDENT00126830;
scaffold3055_size61372	maker	CDS	7847	7941	.	-	0	ID=LDENT00126830:cds;Parent=LDENT00126830;
scaffold3055_size61372	maker	CDS	7615	7764	.	-	1	ID=LDENT00126830:cds;Parent=LDENT00126830;
scaffold3055_size61372	maker	CDS	6553	6655	.	-	1	ID=LDENT00126830:cds;Parent=LDENT00126830;
scaffold3055_size61372	maker	three_prime_UTR	5312	6552	.	-	.	ID=LDENT00126830:three_prime_utr;Parent=LDENT00126830;
scaffold3055_size61372	maker	gene	24128	30773	.	-	.	ID=LDENG00126840;Name=LDENG00126840;Note=Similar to CYLD: Ubiquitin carboxyl-terminal hydrolase CYLD (Homo sapiens OX%3D9606);
scaffold3055_size61372	maker	mRNA	24128	30773	.	-	.	ID=LDENT00126840;Parent=LDENG00126840;Name=LDENT00126840;Note=Similar to CYLD: Ubiquitin carboxyl-terminal hydrolase CYLD (Homo sapiens OX%3D9606);
scaffold3055_size61372	maker	exon	24128	24864	.	-	.	ID=LDENT00126840:1;Parent=LDENT00126840;
scaffold3055_size61372	maker	exon	25115	25319	.	-	.	ID=LDENT00126840:2;Parent=LDENT00126840;
scaffold3055_size61372	maker	exon	25410	25528	.	-	.	ID=LDENT00126840:3;Parent=LDENT00126840;
scaffold3055_size61372	maker	exon	25644	25752	.	-	.	ID=LDENT00126840:4;Parent=LDENT00126840;
scaffold3055_size61372	maker	exon	25863	25995	.	-	.	ID=LDENT00126840:5;Parent=LDENT00126840;
scaffold3055_size61372	maker	exon	26185	26251	.	-	.	ID=LDENT00126840:6;Parent=LDENT00126840;
scaffold3055_size61372	maker	exon	26545	26624	.	-	.	ID=LDENT00126840:7;Parent=LDENT00126840;
scaffold3055_size61372	maker	exon	26916	27020	.	-	.	ID=LDENT00126840:8;Parent=LDENT00126840;
scaffold3055_size61372	maker	exon	27198	27330	.	-	.	ID=LDENT00126840:9;Parent=LDENT00126840;
scaffold3055_size61372	maker	exon	27428	27596	.	-	.	ID=LDENT00126840:10;Parent=LDENT00126840;
scaffold3055_size61372	maker	exon	27686	27933	.	-	.	ID=LDENT00126840:11;Parent=LDENT00126840;
scaffold3055_size61372	maker	exon	28318	28447	.	-	.	ID=LDENT00126840:12;Parent=LDENT00126840;
scaffold3055_size61372	maker	exon	29179	29660	.	-	.	ID=LDENT00126840:13;Parent=LDENT00126840;
scaffold3055_size61372	maker	exon	30693	30773	.	-	.	ID=LDENT00126840:14;Parent=LDENT00126840;
scaffold3055_size61372	maker	five_prime_UTR	30693	30773	.	-	.	ID=LDENT00126840:five_prime_utr;Parent=LDENT00126840;
scaffold3055_size61372	maker	five_prime_UTR	29617	29660	.	-	.	ID=LDENT00126840:five_prime_utr;Parent=LDENT00126840;
scaffold3055_size61372	maker	CDS	29179	29616	.	-	0	ID=LDENT00126840:cds;Parent=LDENT00126840;
scaffold3055_size61372	maker	CDS	28318	28447	.	-	0	ID=LDENT00126840:cds;Parent=LDENT00126840;
scaffold3055_size61372	maker	CDS	27686	27933	.	-	2	ID=LDENT00126840:cds;Parent=LDENT00126840;
scaffold3055_size61372	maker	CDS	27428	27596	.	-	0	ID=LDENT00126840:cds;Parent=LDENT00126840;
scaffold3055_size61372	maker	CDS	27198	27330	.	-	2	ID=LDENT00126840:cds;Parent=LDENT00126840;
scaffold3055_size61372	maker	CDS	26916	27020	.	-	1	ID=LDENT00126840:cds;Parent=LDENT00126840;
scaffold3055_size61372	maker	CDS	26545	26624	.	-	1	ID=LDENT00126840:cds;Parent=LDENT00126840;
scaffold3055_size61372	maker	CDS	26185	26251	.	-	2	ID=LDENT00126840:cds;Parent=LDENT00126840;
scaffold3055_size61372	maker	CDS	25863	25995	.	-	1	ID=LDENT00126840:cds;Parent=LDENT00126840;
scaffold3055_size61372	maker	CDS	25644	25752	.	-	0	ID=LDENT00126840:cds;Parent=LDENT00126840;
scaffold3055_size61372	maker	CDS	25410	25528	.	-	2	ID=LDENT00126840:cds;Parent=LDENT00126840;
scaffold3055_size61372	maker	CDS	25115	25319	.	-	0	ID=LDENT00126840:cds;Parent=LDENT00126840;
scaffold3055_size61372	maker	CDS	24677	24864	.	-	2	ID=LDENT00126840:cds;Parent=LDENT00126840;
scaffold3055_size61372	maker	three_prime_UTR	24128	24676	.	-	.	ID=LDENT00126840:three_prime_utr;Parent=LDENT00126840;
scaffold3055_size61372	maker	gene	47210	48130	.	+	.	ID=LDENG00126860;Name=LDENG00126860;Note=Protein of unknown function;
scaffold3055_size61372	maker	mRNA	47210	48130	32.08671	+	.	ID=LDENT00126860;Parent=LDENG00126860;Name=LDENT00126860;Note=Protein of unknown function;
scaffold3055_size61372	maker	exon	47210	47284	.	+	.	ID=LDENT00126860:1;Parent=LDENT00126860;
scaffold3055_size61372	maker	exon	47358	47566	.	+	.	ID=LDENT00126860:2;Parent=LDENT00126860;
scaffold3055_size61372	maker	exon	47605	48130	.	+	.	ID=LDENT00126860:3;Parent=LDENT00126860;
scaffold3055_size61372	maker	CDS	47210	47284	.	+	0	ID=LDENT00126860:cds;Parent=LDENT00126860;
scaffold3055_size61372	maker	CDS	47358	47566	.	+	0	ID=LDENT00126860:cds;Parent=LDENT00126860;
scaffold3055_size61372	maker	CDS	47605	48130	.	+	1	ID=LDENT00126860:cds;Parent=LDENT00126860;
scaffold3056_size39424	maker	gene	772	8182	.	+	.	ID=LDENG00126870;Name=LDENG00126870;Note=Similar to Cd6: T-cell differentiation antigen CD6 (Mus musculus OX%3D10090);
scaffold3056_size39424	maker	mRNA	772	8182	.	+	.	ID=LDENT00126870;Parent=LDENG00126870;Name=LDENT00126870;Note=Similar to Cd6: T-cell differentiation antigen CD6 (Mus musculus OX%3D10090);
scaffold3056_size39424	maker	exon	772	832	.	+	.	ID=LDENT00126870:1;Parent=LDENT00126870;
scaffold3056_size39424	maker	exon	989	1072	.	+	.	ID=LDENT00126870:2;Parent=LDENT00126870;
scaffold3056_size39424	maker	exon	1749	2030	.	+	.	ID=LDENT00126870:3;Parent=LDENT00126870;
scaffold3056_size39424	maker	exon	2724	3038	.	+	.	ID=LDENT00126870:4;Parent=LDENT00126870;
scaffold3056_size39424	maker	exon	3357	3671	.	+	.	ID=LDENT00126870:5;Parent=LDENT00126870;
scaffold3056_size39424	maker	exon	4532	4594	.	+	.	ID=LDENT00126870:6;Parent=LDENT00126870;
scaffold3056_size39424	maker	exon	5233	5376	.	+	.	ID=LDENT00126870:7;Parent=LDENT00126870;
scaffold3056_size39424	maker	exon	5539	5667	.	+	.	ID=LDENT00126870:8;Parent=LDENT00126870;
scaffold3056_size39424	maker	exon	5845	5970	.	+	.	ID=LDENT00126870:9;Parent=LDENT00126870;
scaffold3056_size39424	maker	exon	6170	6235	.	+	.	ID=LDENT00126870:10;Parent=LDENT00126870;
scaffold3056_size39424	maker	exon	6478	6582	.	+	.	ID=LDENT00126870:11;Parent=LDENT00126870;
scaffold3056_size39424	maker	exon	6672	6752	.	+	.	ID=LDENT00126870:12;Parent=LDENT00126870;
scaffold3056_size39424	maker	exon	7006	7095	.	+	.	ID=LDENT00126870:13;Parent=LDENT00126870;
scaffold3056_size39424	maker	exon	7183	8182	.	+	.	ID=LDENT00126870:14;Parent=LDENT00126870;
scaffold3056_size39424	maker	CDS	772	832	.	+	0	ID=LDENT00126870:cds;Parent=LDENT00126870;
scaffold3056_size39424	maker	CDS	989	1072	.	+	2	ID=LDENT00126870:cds;Parent=LDENT00126870;
scaffold3056_size39424	maker	CDS	1749	2030	.	+	2	ID=LDENT00126870:cds;Parent=LDENT00126870;
scaffold3056_size39424	maker	CDS	2724	3038	.	+	2	ID=LDENT00126870:cds;Parent=LDENT00126870;
scaffold3056_size39424	maker	CDS	3357	3671	.	+	2	ID=LDENT00126870:cds;Parent=LDENT00126870;
scaffold3056_size39424	maker	CDS	4532	4594	.	+	2	ID=LDENT00126870:cds;Parent=LDENT00126870;
scaffold3056_size39424	maker	CDS	5233	5376	.	+	2	ID=LDENT00126870:cds;Parent=LDENT00126870;
scaffold3056_size39424	maker	CDS	5539	5667	.	+	2	ID=LDENT00126870:cds;Parent=LDENT00126870;
scaffold3056_size39424	maker	CDS	5845	5970	.	+	2	ID=LDENT00126870:cds;Parent=LDENT00126870;
scaffold3056_size39424	maker	CDS	6170	6235	.	+	2	ID=LDENT00126870:cds;Parent=LDENT00126870;
scaffold3056_size39424	maker	CDS	6478	6582	.	+	2	ID=LDENT00126870:cds;Parent=LDENT00126870;
scaffold3056_size39424	maker	CDS	6672	6752	.	+	2	ID=LDENT00126870:cds;Parent=LDENT00126870;
scaffold3056_size39424	maker	CDS	7006	7095	.	+	2	ID=LDENT00126870:cds;Parent=LDENT00126870;
scaffold3056_size39424	maker	CDS	7183	7277	.	+	2	ID=LDENT00126870:cds;Parent=LDENT00126870;
scaffold3056_size39424	maker	three_prime_UTR	7278	8182	.	+	.	ID=LDENT00126870:three_prime_utr;Parent=LDENT00126870;
scaffold3056_size39424	maker	gene	18990	19339	.	-	.	ID=LDENG00126880;Name=LDENG00126880;Note=Protein of unknown function;
scaffold3056_size39424	maker	mRNA	18990	19339	286	-	.	ID=LDENT00126880;Parent=LDENG00126880;Name=LDENT00126880;Note=Protein of unknown function;
scaffold3056_size39424	maker	exon	18990	19057	.	-	.	ID=LDENT00126880:1;Parent=LDENT00126880;
scaffold3056_size39424	maker	exon	19122	19339	.	-	.	ID=LDENT00126880:2;Parent=LDENT00126880;
scaffold3056_size39424	maker	CDS	19175	19339	.	-	0	ID=LDENT00126880:cds;Parent=LDENT00126880;
scaffold3056_size39424	maker	three_prime_UTR	19122	19174	.	-	.	ID=LDENT00126880:three_prime_utr;Parent=LDENT00126880;
scaffold3056_size39424	maker	three_prime_UTR	18990	19057	.	-	.	ID=LDENT00126880:three_prime_utr;Parent=LDENT00126880;
scaffold3056_size39424	maker	gene	28759	31505	.	-	.	ID=LDENG00126890;Name=LDENG00126890;Note=Similar to gdf6b: Growth/differentiation factor 6-B (Danio rerio OX%3D7955);
scaffold3056_size39424	maker	mRNA	28759	31505	.	-	.	ID=LDENT00126890;Parent=LDENG00126890;Name=LDENT00126890;Note=Similar to gdf6b: Growth/differentiation factor 6-B (Danio rerio OX%3D7955);
scaffold3056_size39424	maker	exon	28759	29651	.	-	.	ID=LDENT00126890:1;Parent=LDENT00126890;
scaffold3056_size39424	maker	exon	31160	31505	.	-	.	ID=LDENT00126890:2;Parent=LDENT00126890;
scaffold3056_size39424	maker	CDS	31160	31505	.	-	0	ID=LDENT00126890:cds;Parent=LDENT00126890;
scaffold3056_size39424	maker	CDS	28759	29651	.	-	2	ID=LDENT00126890:cds;Parent=LDENT00126890;
scaffold3056_size39424	maker	gene	32410	38459	.	-	.	ID=LDENG00126900;Name=LDENG00126900;Note=Similar to PKHD1L1: Fibrocystin-L (Homo sapiens OX%3D9606);
scaffold3056_size39424	maker	mRNA	32410	38459	.	-	.	ID=LDENT00126900;Parent=LDENG00126900;Name=LDENT00126900;Note=Similar to PKHD1L1: Fibrocystin-L (Homo sapiens OX%3D9606);
scaffold3056_size39424	maker	exon	32410	33815	.	-	.	ID=LDENT00126900:1;Parent=LDENT00126900;
scaffold3056_size39424	maker	exon	34054	34207	.	-	.	ID=LDENT00126900:2;Parent=LDENT00126900;
scaffold3056_size39424	maker	exon	34412	34558	.	-	.	ID=LDENT00126900:3;Parent=LDENT00126900;
scaffold3056_size39424	maker	exon	34698	34849	.	-	.	ID=LDENT00126900:4;Parent=LDENT00126900;
scaffold3056_size39424	maker	exon	34950	35294	.	-	.	ID=LDENT00126900:5;Parent=LDENT00126900;
scaffold3056_size39424	maker	exon	36269	36404	.	-	.	ID=LDENT00126900:6;Parent=LDENT00126900;
scaffold3056_size39424	maker	exon	36568	36725	.	-	.	ID=LDENT00126900:7;Parent=LDENT00126900;
scaffold3056_size39424	maker	exon	38288	38459	.	-	.	ID=LDENT00126900:8;Parent=LDENT00126900;
scaffold3056_size39424	maker	five_prime_UTR	38427	38459	.	-	.	ID=LDENT00126900:five_prime_utr;Parent=LDENT00126900;
scaffold3056_size39424	maker	CDS	38288	38426	.	-	0	ID=LDENT00126900:cds;Parent=LDENT00126900;
scaffold3056_size39424	maker	CDS	36568	36725	.	-	2	ID=LDENT00126900:cds;Parent=LDENT00126900;
scaffold3056_size39424	maker	CDS	36269	36404	.	-	0	ID=LDENT00126900:cds;Parent=LDENT00126900;
scaffold3056_size39424	maker	CDS	34950	35294	.	-	2	ID=LDENT00126900:cds;Parent=LDENT00126900;
scaffold3056_size39424	maker	CDS	34698	34849	.	-	2	ID=LDENT00126900:cds;Parent=LDENT00126900;
scaffold3056_size39424	maker	CDS	34412	34558	.	-	0	ID=LDENT00126900:cds;Parent=LDENT00126900;
scaffold3056_size39424	maker	CDS	34054	34207	.	-	0	ID=LDENT00126900:cds;Parent=LDENT00126900;
scaffold3056_size39424	maker	CDS	33499	33815	.	-	2	ID=LDENT00126900:cds;Parent=LDENT00126900;
scaffold3056_size39424	maker	three_prime_UTR	32410	33498	.	-	.	ID=LDENT00126900:three_prime_utr;Parent=LDENT00126900;
scaffold3054_size78108_1_59154	maker	gene	11465	21695	.	+	.	ID=LDENG00126750;Name=LDENG00126750;Note=Similar to SLC13A5: Solute carrier family 13 member 5 (Homo sapiens OX%3D9606);
scaffold3054_size78108_1_59154	maker	mRNA	11465	21695	.	+	.	ID=LDENT00126750;Parent=LDENG00126750;Name=LDENT00126750;Note=Similar to SLC13A5: Solute carrier family 13 member 5 (Homo sapiens OX%3D9606);
scaffold3054_size78108_1_59154	maker	exon	11465	11551	.	+	.	ID=LDENT00126750:1;Parent=LDENT00126750;
scaffold3054_size78108_1_59154	maker	exon	13768	13896	.	+	.	ID=LDENT00126750:2;Parent=LDENT00126750;
scaffold3054_size78108_1_59154	maker	exon	14612	14748	.	+	.	ID=LDENT00126750:3;Parent=LDENT00126750;
scaffold3054_size78108_1_59154	maker	exon	14923	15122	.	+	.	ID=LDENT00126750:4;Parent=LDENT00126750;
scaffold3054_size78108_1_59154	maker	exon	15192	15338	.	+	.	ID=LDENT00126750:5;Parent=LDENT00126750;
scaffold3054_size78108_1_59154	maker	exon	15424	15607	.	+	.	ID=LDENT00126750:6;Parent=LDENT00126750;
scaffold3054_size78108_1_59154	maker	exon	16350	16472	.	+	.	ID=LDENT00126750:7;Parent=LDENT00126750;
scaffold3054_size78108_1_59154	maker	exon	16557	16769	.	+	.	ID=LDENT00126750:8;Parent=LDENT00126750;
scaffold3054_size78108_1_59154	maker	exon	19692	19795	.	+	.	ID=LDENT00126750:9;Parent=LDENT00126750;
scaffold3054_size78108_1_59154	maker	exon	19916	20037	.	+	.	ID=LDENT00126750:10;Parent=LDENT00126750;
scaffold3054_size78108_1_59154	maker	exon	20950	21111	.	+	.	ID=LDENT00126750:11;Parent=LDENT00126750;
scaffold3054_size78108_1_59154	maker	exon	21345	21482	.	+	.	ID=LDENT00126750:12;Parent=LDENT00126750;
scaffold3054_size78108_1_59154	maker	exon	21567	21695	.	+	.	ID=LDENT00126750:13;Parent=LDENT00126750;
scaffold3054_size78108_1_59154	maker	CDS	11465	11551	.	+	0	ID=LDENT00126750:cds;Parent=LDENT00126750;
scaffold3054_size78108_1_59154	maker	CDS	13768	13896	.	+	0	ID=LDENT00126750:cds;Parent=LDENT00126750;
scaffold3054_size78108_1_59154	maker	CDS	14612	14748	.	+	0	ID=LDENT00126750:cds;Parent=LDENT00126750;
scaffold3054_size78108_1_59154	maker	CDS	14923	15122	.	+	1	ID=LDENT00126750:cds;Parent=LDENT00126750;
scaffold3054_size78108_1_59154	maker	CDS	15192	15338	.	+	2	ID=LDENT00126750:cds;Parent=LDENT00126750;
scaffold3054_size78108_1_59154	maker	CDS	15424	15607	.	+	2	ID=LDENT00126750:cds;Parent=LDENT00126750;
scaffold3054_size78108_1_59154	maker	CDS	16350	16472	.	+	1	ID=LDENT00126750:cds;Parent=LDENT00126750;
scaffold3054_size78108_1_59154	maker	CDS	16557	16769	.	+	1	ID=LDENT00126750:cds;Parent=LDENT00126750;
scaffold3054_size78108_1_59154	maker	CDS	19692	19795	.	+	1	ID=LDENT00126750:cds;Parent=LDENT00126750;
scaffold3054_size78108_1_59154	maker	CDS	19916	20037	.	+	2	ID=LDENT00126750:cds;Parent=LDENT00126750;
scaffold3054_size78108_1_59154	maker	CDS	20950	21111	.	+	0	ID=LDENT00126750:cds;Parent=LDENT00126750;
scaffold3054_size78108_1_59154	maker	CDS	21345	21482	.	+	0	ID=LDENT00126750:cds;Parent=LDENT00126750;
scaffold3054_size78108_1_59154	maker	CDS	21567	21695	.	+	0	ID=LDENT00126750:cds;Parent=LDENT00126750;
scaffold3054_size78108_1_59154	maker	gene	23746	26051	.	+	.	ID=LDENG00126760;Name=LDENG00126760;Note=Similar to med31: Mediator of RNA polymerase II transcription subunit 31 (Danio rerio OX%3D7955);
scaffold3054_size78108_1_59154	maker	mRNA	23746	26051	.	+	.	ID=LDENT00126760;Parent=LDENG00126760;Name=LDENT00126760;Note=Similar to med31: Mediator of RNA polymerase II transcription subunit 31 (Danio rerio OX%3D7955);
scaffold3054_size78108_1_59154	maker	exon	23746	23913	.	+	.	ID=LDENT00126760:1;Parent=LDENT00126760;
scaffold3054_size78108_1_59154	maker	exon	24533	24607	.	+	.	ID=LDENT00126760:2;Parent=LDENT00126760;
scaffold3054_size78108_1_59154	maker	exon	25008	25104	.	+	.	ID=LDENT00126760:3;Parent=LDENT00126760;
scaffold3054_size78108_1_59154	maker	exon	25295	26051	.	+	.	ID=LDENT00126760:4;Parent=LDENT00126760;
scaffold3054_size78108_1_59154	maker	five_prime_UTR	23746	23891	.	+	.	ID=LDENT00126760:five_prime_utr;Parent=LDENT00126760;
scaffold3054_size78108_1_59154	maker	CDS	23892	23913	.	+	0	ID=LDENT00126760:cds;Parent=LDENT00126760;
scaffold3054_size78108_1_59154	maker	CDS	24533	24607	.	+	2	ID=LDENT00126760:cds;Parent=LDENT00126760;
scaffold3054_size78108_1_59154	maker	CDS	25008	25104	.	+	2	ID=LDENT00126760:cds;Parent=LDENT00126760;
scaffold3054_size78108_1_59154	maker	CDS	25295	25508	.	+	1	ID=LDENT00126760:cds;Parent=LDENT00126760;
scaffold3054_size78108_1_59154	maker	three_prime_UTR	25509	26051	.	+	.	ID=LDENT00126760:three_prime_utr;Parent=LDENT00126760;
scaffold3054_size78108_1_59154	maker	gene	26176	31386	.	+	.	ID=LDENG00126770;Name=LDENG00126770;Note=Similar to FMOGS-OX1: Flavin-containing monooxygenase FMO GS-OX1 (Arabidopsis thaliana OX%3D3702);
scaffold3054_size78108_1_59154	maker	mRNA	26176	31386	.	+	.	ID=LDENT00126770;Parent=LDENG00126770;Name=LDENT00126770;Note=Similar to FMOGS-OX1: Flavin-containing monooxygenase FMO GS-OX1 (Arabidopsis thaliana OX%3D3702);
scaffold3054_size78108_1_59154	maker	exon	26176	26256	.	+	.	ID=LDENT00126770:1;Parent=LDENT00126770;
scaffold3054_size78108_1_59154	maker	exon	26360	26395	.	+	.	ID=LDENT00126770:2;Parent=LDENT00126770;
scaffold3054_size78108_1_59154	maker	exon	27782	27990	.	+	.	ID=LDENT00126770:3;Parent=LDENT00126770;
scaffold3054_size78108_1_59154	maker	exon	28220	28358	.	+	.	ID=LDENT00126770:4;Parent=LDENT00126770;
scaffold3054_size78108_1_59154	maker	exon	28537	28679	.	+	.	ID=LDENT00126770:5;Parent=LDENT00126770;
scaffold3054_size78108_1_59154	maker	exon	28829	28881	.	+	.	ID=LDENT00126770:6;Parent=LDENT00126770;
scaffold3054_size78108_1_59154	maker	exon	29068	29192	.	+	.	ID=LDENT00126770:7;Parent=LDENT00126770;
scaffold3054_size78108_1_59154	maker	exon	29262	29369	.	+	.	ID=LDENT00126770:8;Parent=LDENT00126770;
scaffold3054_size78108_1_59154	maker	exon	30122	30331	.	+	.	ID=LDENT00126770:9;Parent=LDENT00126770;
scaffold3054_size78108_1_59154	maker	exon	30561	31386	.	+	.	ID=LDENT00126770:10;Parent=LDENT00126770;
scaffold3054_size78108_1_59154	maker	CDS	26176	26256	.	+	0	ID=LDENT00126770:cds;Parent=LDENT00126770;
scaffold3054_size78108_1_59154	maker	CDS	26360	26395	.	+	0	ID=LDENT00126770:cds;Parent=LDENT00126770;
scaffold3054_size78108_1_59154	maker	CDS	27782	27990	.	+	0	ID=LDENT00126770:cds;Parent=LDENT00126770;
scaffold3054_size78108_1_59154	maker	CDS	28220	28358	.	+	1	ID=LDENT00126770:cds;Parent=LDENT00126770;
scaffold3054_size78108_1_59154	maker	CDS	28537	28679	.	+	0	ID=LDENT00126770:cds;Parent=LDENT00126770;
scaffold3054_size78108_1_59154	maker	CDS	28829	28881	.	+	1	ID=LDENT00126770:cds;Parent=LDENT00126770;
scaffold3054_size78108_1_59154	maker	CDS	29068	29192	.	+	2	ID=LDENT00126770:cds;Parent=LDENT00126770;
scaffold3054_size78108_1_59154	maker	CDS	29262	29369	.	+	0	ID=LDENT00126770:cds;Parent=LDENT00126770;
scaffold3054_size78108_1_59154	maker	CDS	30122	30331	.	+	0	ID=LDENT00126770:cds;Parent=LDENT00126770;
scaffold3054_size78108_1_59154	maker	CDS	30561	30893	.	+	0	ID=LDENT00126770:cds;Parent=LDENT00126770;
scaffold3054_size78108_1_59154	maker	three_prime_UTR	30894	31386	.	+	.	ID=LDENT00126770:three_prime_utr;Parent=LDENT00126770;
scaffold3054_size78108_1_59154	maker	gene	52596	58013	.	+	.	ID=LDENG00126800;Name=LDENG00126800;Note=Protein of unknown function;
scaffold3054_size78108_1_59154	maker	mRNA	52596	58013	.	+	.	ID=LDENT00126800;Parent=LDENG00126800;Name=LDENT00126800;Note=Protein of unknown function;
scaffold3054_size78108_1_59154	maker	exon	52596	53304	.	+	.	ID=LDENT00126800:1;Parent=LDENT00126800;
scaffold3054_size78108_1_59154	maker	exon	53718	53802	.	+	.	ID=LDENT00126800:2;Parent=LDENT00126800;
scaffold3054_size78108_1_59154	maker	exon	54288	54329	.	+	.	ID=LDENT00126800:3;Parent=LDENT00126800;
scaffold3054_size78108_1_59154	maker	exon	54771	54817	.	+	.	ID=LDENT00126800:4;Parent=LDENT00126800;
scaffold3054_size78108_1_59154	maker	exon	54898	54955	.	+	.	ID=LDENT00126800:5;Parent=LDENT00126800;
scaffold3054_size78108_1_59154	maker	exon	55053	55117	.	+	.	ID=LDENT00126800:6;Parent=LDENT00126800;
scaffold3054_size78108_1_59154	maker	exon	55235	55290	.	+	.	ID=LDENT00126800:7;Parent=LDENT00126800;
scaffold3054_size78108_1_59154	maker	exon	55843	55930	.	+	.	ID=LDENT00126800:8;Parent=LDENT00126800;
scaffold3054_size78108_1_59154	maker	exon	56593	58013	.	+	.	ID=LDENT00126800:9;Parent=LDENT00126800;
scaffold3054_size78108_1_59154	maker	five_prime_UTR	52596	53203	.	+	.	ID=LDENT00126800:five_prime_utr;Parent=LDENT00126800;
scaffold3054_size78108_1_59154	maker	CDS	53204	53304	.	+	0	ID=LDENT00126800:cds;Parent=LDENT00126800;
scaffold3054_size78108_1_59154	maker	CDS	53718	53802	.	+	1	ID=LDENT00126800:cds;Parent=LDENT00126800;
scaffold3054_size78108_1_59154	maker	CDS	54288	54329	.	+	0	ID=LDENT00126800:cds;Parent=LDENT00126800;
scaffold3054_size78108_1_59154	maker	CDS	54771	54817	.	+	0	ID=LDENT00126800:cds;Parent=LDENT00126800;
scaffold3054_size78108_1_59154	maker	CDS	54898	54955	.	+	1	ID=LDENT00126800:cds;Parent=LDENT00126800;
scaffold3054_size78108_1_59154	maker	CDS	55053	55117	.	+	0	ID=LDENT00126800:cds;Parent=LDENT00126800;
scaffold3054_size78108_1_59154	maker	CDS	55235	55290	.	+	1	ID=LDENT00126800:cds;Parent=LDENT00126800;
scaffold3054_size78108_1_59154	maker	CDS	55843	55930	.	+	2	ID=LDENT00126800:cds;Parent=LDENT00126800;
scaffold3054_size78108_1_59154	maker	CDS	56593	56725	.	+	1	ID=LDENT00126800:cds;Parent=LDENT00126800;
scaffold3054_size78108_1_59154	maker	three_prime_UTR	56726	58013	.	+	.	ID=LDENT00126800:three_prime_utr;Parent=LDENT00126800;
scaffold3054_size78108_1_59154	maker	gene	2360	8081	.	-	.	ID=LDENG00126740;Name=LDENG00126740;Note=Similar to SERPINF1: Pigment epithelium-derived factor (Bos taurus OX%3D9913);
scaffold3054_size78108_1_59154	maker	mRNA	2360	8081	.	-	.	ID=LDENT00126740;Parent=LDENG00126740;Name=LDENT00126740;Note=Similar to SERPINF1: Pigment epithelium-derived factor (Bos taurus OX%3D9913);
scaffold3054_size78108_1_59154	maker	exon	2360	3273	.	-	.	ID=LDENT00126740:1;Parent=LDENT00126740;
scaffold3054_size78108_1_59154	maker	exon	3804	4014	.	-	.	ID=LDENT00126740:2;Parent=LDENT00126740;
scaffold3054_size78108_1_59154	maker	exon	4099	4238	.	-	.	ID=LDENT00126740:3;Parent=LDENT00126740;
scaffold3054_size78108_1_59154	maker	exon	4339	4542	.	-	.	ID=LDENT00126740:4;Parent=LDENT00126740;
scaffold3054_size78108_1_59154	maker	exon	5365	5520	.	-	.	ID=LDENT00126740:5;Parent=LDENT00126740;
scaffold3054_size78108_1_59154	maker	exon	5698	5893	.	-	.	ID=LDENT00126740:6;Parent=LDENT00126740;
scaffold3054_size78108_1_59154	maker	exon	6316	6373	.	-	.	ID=LDENT00126740:7;Parent=LDENT00126740;
scaffold3054_size78108_1_59154	maker	exon	8000	8081	.	-	.	ID=LDENT00126740:8;Parent=LDENT00126740;
scaffold3054_size78108_1_59154	maker	five_prime_UTR	8000	8081	.	-	.	ID=LDENT00126740:five_prime_utr;Parent=LDENT00126740;
scaffold3054_size78108_1_59154	maker	five_prime_UTR	6373	6373	.	-	.	ID=LDENT00126740:five_prime_utr;Parent=LDENT00126740;
scaffold3054_size78108_1_59154	maker	CDS	6316	6372	.	-	0	ID=LDENT00126740:cds;Parent=LDENT00126740;
scaffold3054_size78108_1_59154	maker	CDS	5698	5893	.	-	0	ID=LDENT00126740:cds;Parent=LDENT00126740;
scaffold3054_size78108_1_59154	maker	CDS	5365	5520	.	-	2	ID=LDENT00126740:cds;Parent=LDENT00126740;
scaffold3054_size78108_1_59154	maker	CDS	4339	4542	.	-	2	ID=LDENT00126740:cds;Parent=LDENT00126740;
scaffold3054_size78108_1_59154	maker	CDS	4099	4238	.	-	2	ID=LDENT00126740:cds;Parent=LDENT00126740;
scaffold3054_size78108_1_59154	maker	CDS	3804	4014	.	-	0	ID=LDENT00126740:cds;Parent=LDENT00126740;
scaffold3054_size78108_1_59154	maker	CDS	2960	3273	.	-	2	ID=LDENT00126740:cds;Parent=LDENT00126740;
scaffold3054_size78108_1_59154	maker	three_prime_UTR	2360	2959	.	-	.	ID=LDENT00126740:three_prime_utr;Parent=LDENT00126740;
scaffold3054_size78108_1_59154	maker	gene	34275	37220	.	-	.	ID=LDENG00126780;Name=LDENG00126780;Note=Similar to p2ry4: P2Y purinoceptor 4 (Xenopus laevis OX%3D8355);
scaffold3054_size78108_1_59154	maker	mRNA	34275	37220	.	-	.	ID=LDENT00126780;Parent=LDENG00126780;Name=LDENT00126780;Note=Similar to p2ry4: P2Y purinoceptor 4 (Xenopus laevis OX%3D8355);
scaffold3054_size78108_1_59154	maker	exon	34275	35205	.	-	.	ID=LDENT00126780:1;Parent=LDENT00126780;
scaffold3054_size78108_1_59154	maker	exon	36781	37220	.	-	.	ID=LDENT00126780:2;Parent=LDENT00126780;
scaffold3054_size78108_1_59154	maker	CDS	36781	37220	.	-	0	ID=LDENT00126780:cds;Parent=LDENT00126780;
scaffold3054_size78108_1_59154	maker	CDS	34275	35205	.	-	1	ID=LDENT00126780:cds;Parent=LDENT00126780;
scaffold3054_size78108_1_59154	maker	gene	41404	50478	.	-	.	ID=LDENG00126790;Name=LDENG00126790;Note=Similar to Iqcj-Schip1: IQCJ-SCHIP1 readthrough transcript protein (Mus musculus OX%3D10090);
scaffold3054_size78108_1_59154	maker	mRNA	41404	50478	.	-	.	ID=LDENT00126790;Parent=LDENG00126790;Name=LDENT00126790;Note=Similar to Iqcj-Schip1: IQCJ-SCHIP1 readthrough transcript protein (Mus musculus OX%3D10090);
scaffold3054_size78108_1_59154	maker	exon	41404	43563	.	-	.	ID=LDENT00126790:1;Parent=LDENT00126790;
scaffold3054_size78108_1_59154	maker	exon	44253	44364	.	-	.	ID=LDENT00126790:2;Parent=LDENT00126790;
scaffold3054_size78108_1_59154	maker	exon	45907	46017	.	-	.	ID=LDENT00126790:3;Parent=LDENT00126790;
scaffold3054_size78108_1_59154	maker	exon	46133	46211	.	-	.	ID=LDENT00126790:4;Parent=LDENT00126790;
scaffold3054_size78108_1_59154	maker	exon	46918	47027	.	-	.	ID=LDENT00126790:5;Parent=LDENT00126790;
scaffold3054_size78108_1_59154	maker	exon	49237	49439	.	-	.	ID=LDENT00126790:6;Parent=LDENT00126790;
scaffold3054_size78108_1_59154	maker	exon	50307	50478	.	-	.	ID=LDENT00126790:7;Parent=LDENT00126790;
scaffold3054_size78108_1_59154	maker	five_prime_UTR	50307	50478	.	-	.	ID=LDENT00126790:five_prime_utr;Parent=LDENT00126790;
scaffold3054_size78108_1_59154	maker	five_prime_UTR	49408	49439	.	-	.	ID=LDENT00126790:five_prime_utr;Parent=LDENT00126790;
scaffold3054_size78108_1_59154	maker	CDS	49237	49407	.	-	0	ID=LDENT00126790:cds;Parent=LDENT00126790;
scaffold3054_size78108_1_59154	maker	CDS	46918	47027	.	-	0	ID=LDENT00126790:cds;Parent=LDENT00126790;
scaffold3054_size78108_1_59154	maker	CDS	46133	46211	.	-	1	ID=LDENT00126790:cds;Parent=LDENT00126790;
scaffold3054_size78108_1_59154	maker	CDS	45907	46017	.	-	0	ID=LDENT00126790:cds;Parent=LDENT00126790;
scaffold3054_size78108_1_59154	maker	CDS	44253	44364	.	-	0	ID=LDENT00126790:cds;Parent=LDENT00126790;
scaffold3054_size78108_1_59154	maker	CDS	43469	43563	.	-	2	ID=LDENT00126790:cds;Parent=LDENT00126790;
scaffold3054_size78108_1_59154	maker	three_prime_UTR	41404	43468	.	-	.	ID=LDENT00126790:three_prime_utr;Parent=LDENT00126790;
scaffold3051_size51776	maker	gene	8740	29720	.	-	.	ID=LDENG00126660;Name=LDENG00126660;Note=Similar to NOL8: Nucleolar protein 8 (Homo sapiens OX%3D9606);
scaffold3051_size51776	maker	mRNA	8740	29528	.	-	.	ID=LDENT00126660;Parent=LDENG00126660;Name=LDENT00126660;Note=Similar to NOL8: Nucleolar protein 8 (Homo sapiens OX%3D9606);
scaffold3051_size51776	maker	exon	8740	9495	.	-	.	ID=LDENT00126660:1;Parent=LDENT00126660;
scaffold3051_size51776	maker	exon	10842	10924	.	-	.	ID=LDENT00126660:2;Parent=LDENT00126660;
scaffold3051_size51776	maker	exon	12747	12808	.	-	.	ID=LDENT00126660:3;Parent=LDENT00126660;
scaffold3051_size51776	maker	exon	12905	13043	.	-	.	ID=LDENT00126660:4;Parent=LDENT00126660;
scaffold3051_size51776	maker	exon	13514	13821	.	-	.	ID=LDENT00126660:5;Parent=LDENT00126660;
scaffold3051_size51776	maker	exon	14751	14834	.	-	.	ID=LDENT00126660:6;Parent=LDENT00126660;
scaffold3051_size51776	maker	exon	16913	17051	.	-	.	ID=LDENT00126660:7;Parent=LDENT00126660;
scaffold3051_size51776	maker	exon	17855	17957	.	-	.	ID=LDENT00126660:8;Parent=LDENT00126660;
scaffold3051_size51776	maker	exon	18646	18756	.	-	.	ID=LDENT00126660:9;Parent=LDENT00126660;
scaffold3051_size51776	maker	exon	18895	19101	.	-	.	ID=LDENT00126660:10;Parent=LDENT00126660;
scaffold3051_size51776	maker	exon	20003	21336	.	-	.	ID=LDENT00126660:11;Parent=LDENT00126660;
scaffold3051_size51776	maker	exon	22520	22776	.	-	.	ID=LDENT00126660:12;Parent=LDENT00126660;
scaffold3051_size51776	maker	exon	24157	24455	.	-	.	ID=LDENT00126660:13;Parent=LDENT00126660;
scaffold3051_size51776	maker	exon	25121	25277	.	-	.	ID=LDENT00126660:14;Parent=LDENT00126660;
scaffold3051_size51776	maker	exon	25782	25860	.	-	.	ID=LDENT00126660:15;Parent=LDENT00126660;
scaffold3051_size51776	maker	exon	26322	26384	.	-	.	ID=LDENT00126660:16;Parent=LDENT00126660;
scaffold3051_size51776	maker	exon	27720	27758	.	-	.	ID=LDENT00126660:17;Parent=LDENT00126660;
scaffold3051_size51776	maker	exon	27830	27876	.	-	.	ID=LDENT00126660:18;Parent=LDENT00126660;
scaffold3051_size51776	maker	exon	29221	29298	.	-	.	ID=LDENT00126660:19;Parent=LDENT00126660;
scaffold3051_size51776	maker	exon	29426	29528	.	-	.	ID=LDENT00126660:20;Parent=LDENT00126660;
scaffold3051_size51776	maker	five_prime_UTR	29434	29528	.	-	.	ID=LDENT00126660:five_prime_utr;Parent=LDENT00126660;
scaffold3051_size51776	maker	CDS	29426	29433	.	-	0	ID=LDENT00126660:cds;Parent=LDENT00126660;
scaffold3051_size51776	maker	CDS	29221	29298	.	-	1	ID=LDENT00126660:cds;Parent=LDENT00126660;
scaffold3051_size51776	maker	CDS	27830	27876	.	-	1	ID=LDENT00126660:cds;Parent=LDENT00126660;
scaffold3051_size51776	maker	CDS	27720	27758	.	-	2	ID=LDENT00126660:cds;Parent=LDENT00126660;
scaffold3051_size51776	maker	CDS	26322	26384	.	-	2	ID=LDENT00126660:cds;Parent=LDENT00126660;
scaffold3051_size51776	maker	CDS	25782	25860	.	-	2	ID=LDENT00126660:cds;Parent=LDENT00126660;
scaffold3051_size51776	maker	CDS	25121	25277	.	-	1	ID=LDENT00126660:cds;Parent=LDENT00126660;
scaffold3051_size51776	maker	CDS	24157	24455	.	-	0	ID=LDENT00126660:cds;Parent=LDENT00126660;
scaffold3051_size51776	maker	CDS	22520	22776	.	-	1	ID=LDENT00126660:cds;Parent=LDENT00126660;
scaffold3051_size51776	maker	CDS	20003	21336	.	-	2	ID=LDENT00126660:cds;Parent=LDENT00126660;
scaffold3051_size51776	maker	CDS	18895	19101	.	-	0	ID=LDENT00126660:cds;Parent=LDENT00126660;
scaffold3051_size51776	maker	CDS	18646	18756	.	-	0	ID=LDENT00126660:cds;Parent=LDENT00126660;
scaffold3051_size51776	maker	CDS	17855	17957	.	-	0	ID=LDENT00126660:cds;Parent=LDENT00126660;
scaffold3051_size51776	maker	CDS	16913	17051	.	-	2	ID=LDENT00126660:cds;Parent=LDENT00126660;
scaffold3051_size51776	maker	CDS	14751	14834	.	-	1	ID=LDENT00126660:cds;Parent=LDENT00126660;
scaffold3051_size51776	maker	CDS	13514	13821	.	-	1	ID=LDENT00126660:cds;Parent=LDENT00126660;
scaffold3051_size51776	maker	CDS	12905	13043	.	-	2	ID=LDENT00126660:cds;Parent=LDENT00126660;
scaffold3051_size51776	maker	CDS	12747	12808	.	-	1	ID=LDENT00126660:cds;Parent=LDENT00126660;
scaffold3051_size51776	maker	CDS	10842	10924	.	-	2	ID=LDENT00126660:cds;Parent=LDENT00126660;
scaffold3051_size51776	maker	CDS	9436	9495	.	-	0	ID=LDENT00126660:cds;Parent=LDENT00126660;
scaffold3051_size51776	maker	three_prime_UTR	8740	9435	.	-	.	ID=LDENT00126660:three_prime_utr;Parent=LDENT00126660;
scaffold3060_size147876_1_31328	maker	gene	4797	9057	.	-	.	ID=LDENG00127110;Name=LDENG00127110;Note=Similar to Lsm3: U6 snRNA-associated Sm-like protein LSm3 (Mus musculus OX%3D10090);
scaffold3060_size147876_1_31328	maker	mRNA	4797	9057	.	-	.	ID=LDENT00127110;Parent=LDENG00127110;Name=LDENT00127110;Note=Similar to Lsm3: U6 snRNA-associated Sm-like protein LSm3 (Mus musculus OX%3D10090);
scaffold3060_size147876_1_31328	maker	exon	4797	5840	.	-	.	ID=LDENT00127110:1;Parent=LDENT00127110;
scaffold3060_size147876_1_31328	maker	exon	5987	6082	.	-	.	ID=LDENT00127110:2;Parent=LDENT00127110;
scaffold3060_size147876_1_31328	maker	exon	6294	6404	.	-	.	ID=LDENT00127110:3;Parent=LDENT00127110;
scaffold3060_size147876_1_31328	maker	exon	9002	9057	.	-	.	ID=LDENT00127110:4;Parent=LDENT00127110;
scaffold3060_size147876_1_31328	maker	five_prime_UTR	9023	9057	.	-	.	ID=LDENT00127110:five_prime_utr;Parent=LDENT00127110;
scaffold3060_size147876_1_31328	maker	CDS	9002	9022	.	-	0	ID=LDENT00127110:cds;Parent=LDENT00127110;
scaffold3060_size147876_1_31328	maker	CDS	6294	6404	.	-	0	ID=LDENT00127110:cds;Parent=LDENT00127110;
scaffold3060_size147876_1_31328	maker	CDS	5987	6082	.	-	0	ID=LDENT00127110:cds;Parent=LDENT00127110;
scaffold3060_size147876_1_31328	maker	CDS	5760	5840	.	-	0	ID=LDENT00127110:cds;Parent=LDENT00127110;
scaffold3060_size147876_1_31328	maker	three_prime_UTR	4797	5759	.	-	.	ID=LDENT00127110:three_prime_utr;Parent=LDENT00127110;
scaffold3065_size39314_11782_39314	maker	gene	14296	16380	.	+	.	ID=LDENG00127290;Name=LDENG00127290;Note=Similar to VGF: Neurosecretory protein VGF (Bos taurus OX%3D9913);
scaffold3065_size39314_11782_39314	maker	mRNA	14296	16380	.	+	.	ID=LDENT00127290;Parent=LDENG00127290;Name=LDENT00127290;Note=Similar to VGF: Neurosecretory protein VGF (Bos taurus OX%3D9913);
scaffold3065_size39314_11782_39314	maker	exon	14296	16380	.	+	.	ID=LDENT00127290:1;Parent=LDENT00127290;
scaffold3065_size39314_11782_39314	maker	CDS	14296	16380	.	+	0	ID=LDENT00127290:cds;Parent=LDENT00127290;
scaffold3065_size39314_11782_39314	maker	gene	24977	26635	.	+	.	ID=LDENG00127300;Name=LDENG00127300;Note=Similar to Snapc2: snRNA-activating protein complex subunit 2 (Rattus norvegicus OX%3D10116);
scaffold3065_size39314_11782_39314	maker	mRNA	24977	26635	.	+	.	ID=LDENT00127300;Parent=LDENG00127300;Name=LDENT00127300;Note=Similar to Snapc2: snRNA-activating protein complex subunit 2 (Rattus norvegicus OX%3D10116);
scaffold3065_size39314_11782_39314	maker	exon	24977	25405	.	+	.	ID=LDENT00127300:1;Parent=LDENT00127300;
scaffold3065_size39314_11782_39314	maker	exon	26160	26635	.	+	.	ID=LDENT00127300:2;Parent=LDENT00127300;
scaffold3065_size39314_11782_39314	maker	five_prime_UTR	24977	25195	.	+	.	ID=LDENT00127300:five_prime_utr;Parent=LDENT00127300;
scaffold3065_size39314_11782_39314	maker	CDS	25196	25405	.	+	0	ID=LDENT00127300:cds;Parent=LDENT00127300;
scaffold3065_size39314_11782_39314	maker	CDS	26160	26366	.	+	0	ID=LDENT00127300:cds;Parent=LDENT00127300;
scaffold3065_size39314_11782_39314	maker	three_prime_UTR	26367	26635	.	+	.	ID=LDENT00127300:three_prime_utr;Parent=LDENT00127300;
scaffold3065_size39314_1_10889	maker	gene	87	10478	.	-	.	ID=LDENG00127280;Name=LDENG00127280;Note=Similar to MCF2L2: Probable guanine nucleotide exchange factor MCF2L2 (Homo sapiens OX%3D9606);
scaffold3065_size39314_1_10889	maker	mRNA	87	10478	.	-	.	ID=LDENT00127280;Parent=LDENG00127280;Name=LDENT00127280;Note=Similar to MCF2L2: Probable guanine nucleotide exchange factor MCF2L2 (Homo sapiens OX%3D9606);
scaffold3065_size39314_1_10889	maker	exon	87	399	.	-	.	ID=LDENT00127280:1;Parent=LDENT00127280;
scaffold3065_size39314_1_10889	maker	exon	560	751	.	-	.	ID=LDENT00127280:2;Parent=LDENT00127280;
scaffold3065_size39314_1_10889	maker	exon	3445	3636	.	-	.	ID=LDENT00127280:3;Parent=LDENT00127280;
scaffold3065_size39314_1_10889	maker	exon	4149	4268	.	-	.	ID=LDENT00127280:4;Parent=LDENT00127280;
scaffold3065_size39314_1_10889	maker	exon	6227	6341	.	-	.	ID=LDENT00127280:5;Parent=LDENT00127280;
scaffold3065_size39314_1_10889	maker	exon	6683	6807	.	-	.	ID=LDENT00127280:6;Parent=LDENT00127280;
scaffold3065_size39314_1_10889	maker	exon	7796	7945	.	-	.	ID=LDENT00127280:7;Parent=LDENT00127280;
scaffold3065_size39314_1_10889	maker	exon	9493	9609	.	-	.	ID=LDENT00127280:8;Parent=LDENT00127280;
scaffold3065_size39314_1_10889	maker	exon	10336	10478	.	-	.	ID=LDENT00127280:9;Parent=LDENT00127280;
scaffold3065_size39314_1_10889	maker	five_prime_UTR	10348	10478	.	-	.	ID=LDENT00127280:five_prime_utr;Parent=LDENT00127280;
scaffold3065_size39314_1_10889	maker	CDS	10336	10347	.	-	0	ID=LDENT00127280:cds;Parent=LDENT00127280;
scaffold3065_size39314_1_10889	maker	CDS	9493	9609	.	-	0	ID=LDENT00127280:cds;Parent=LDENT00127280;
scaffold3065_size39314_1_10889	maker	CDS	7796	7945	.	-	0	ID=LDENT00127280:cds;Parent=LDENT00127280;
scaffold3065_size39314_1_10889	maker	CDS	6683	6807	.	-	0	ID=LDENT00127280:cds;Parent=LDENT00127280;
scaffold3065_size39314_1_10889	maker	CDS	6227	6341	.	-	1	ID=LDENT00127280:cds;Parent=LDENT00127280;
scaffold3065_size39314_1_10889	maker	CDS	4149	4268	.	-	0	ID=LDENT00127280:cds;Parent=LDENT00127280;
scaffold3065_size39314_1_10889	maker	CDS	3445	3636	.	-	0	ID=LDENT00127280:cds;Parent=LDENT00127280;
scaffold3065_size39314_1_10889	maker	CDS	560	751	.	-	0	ID=LDENT00127280:cds;Parent=LDENT00127280;
scaffold3065_size39314_1_10889	maker	CDS	184	399	.	-	0	ID=LDENT00127280:cds;Parent=LDENT00127280;
scaffold3065_size39314_1_10889	maker	three_prime_UTR	87	183	.	-	.	ID=LDENT00127280:three_prime_utr;Parent=LDENT00127280;
scaffold3060_size147876_83025_147876	maker	gene	47955	64236	.	+	.	ID=LDENG00127150;Name=LDENG00127150;Note=Similar to ywhaba: 14-3-3 protein beta/alpha-A (Danio rerio OX%3D7955);
scaffold3060_size147876_83025_147876	maker	mRNA	47955	64236	.	+	.	ID=LDENT00127150;Parent=LDENG00127150;Name=LDENT00127150;Note=Similar to ywhaba: 14-3-3 protein beta/alpha-A (Danio rerio OX%3D7955);
scaffold3060_size147876_83025_147876	maker	exon	47955	48060	.	+	.	ID=LDENT00127150:1;Parent=LDENT00127150;
scaffold3060_size147876_83025_147876	maker	exon	53696	53861	.	+	.	ID=LDENT00127150:2;Parent=LDENT00127150;
scaffold3060_size147876_83025_147876	maker	exon	55814	55954	.	+	.	ID=LDENT00127150:3;Parent=LDENT00127150;
scaffold3060_size147876_83025_147876	maker	exon	56499	56622	.	+	.	ID=LDENT00127150:4;Parent=LDENT00127150;
scaffold3060_size147876_83025_147876	maker	exon	58230	58393	.	+	.	ID=LDENT00127150:5;Parent=LDENT00127150;
scaffold3060_size147876_83025_147876	maker	exon	59666	59761	.	+	.	ID=LDENT00127150:6;Parent=LDENT00127150;
scaffold3060_size147876_83025_147876	maker	exon	61322	62670	.	+	.	ID=LDENT00127150:7;Parent=LDENT00127150;
scaffold3060_size147876_83025_147876	maker	exon	62735	64236	.	+	.	ID=LDENT00127150:8;Parent=LDENT00127150;
scaffold3060_size147876_83025_147876	maker	five_prime_UTR	47955	48060	.	+	.	ID=LDENT00127150:five_prime_utr;Parent=LDENT00127150;
scaffold3060_size147876_83025_147876	maker	five_prime_UTR	53696	53702	.	+	.	ID=LDENT00127150:five_prime_utr;Parent=LDENT00127150;
scaffold3060_size147876_83025_147876	maker	CDS	53703	53861	.	+	0	ID=LDENT00127150:cds;Parent=LDENT00127150;
scaffold3060_size147876_83025_147876	maker	CDS	55814	55954	.	+	0	ID=LDENT00127150:cds;Parent=LDENT00127150;
scaffold3060_size147876_83025_147876	maker	CDS	56499	56622	.	+	0	ID=LDENT00127150:cds;Parent=LDENT00127150;
scaffold3060_size147876_83025_147876	maker	CDS	58230	58393	.	+	2	ID=LDENT00127150:cds;Parent=LDENT00127150;
scaffold3060_size147876_83025_147876	maker	CDS	59666	59761	.	+	0	ID=LDENT00127150:cds;Parent=LDENT00127150;
scaffold3060_size147876_83025_147876	maker	CDS	61322	61378	.	+	0	ID=LDENT00127150:cds;Parent=LDENT00127150;
scaffold3060_size147876_83025_147876	maker	three_prime_UTR	61379	62670	.	+	.	ID=LDENT00127150:three_prime_utr;Parent=LDENT00127150;
scaffold3060_size147876_83025_147876	maker	three_prime_UTR	62735	64236	.	+	.	ID=LDENT00127150:three_prime_utr;Parent=LDENT00127150;
scaffold3060_size147876_31330_83023	maker	gene	1019	1642	.	+	.	ID=LDENG00127120;Name=LDENG00127120;Note=Similar to Abra: Actin-binding Rho-activating protein (Mus musculus OX%3D10090);
scaffold3060_size147876_31330_83023	maker	mRNA	1019	1642	.	+	.	ID=LDENT00127120;Parent=LDENG00127120;Name=LDENT00127120;Note=Similar to Abra: Actin-binding Rho-activating protein (Mus musculus OX%3D10090);
scaffold3060_size147876_31330_83023	maker	exon	1019	1642	.	+	.	ID=LDENT00127120:1;Parent=LDENT00127120;
scaffold3060_size147876_31330_83023	maker	CDS	1019	1642	.	+	0	ID=LDENT00127120:cds;Parent=LDENT00127120;
scaffold3060_size147876_31330_83023	maker	gene	6185	6607	.	+	.	ID=LDENG00127130;Name=LDENG00127130;Note=Similar to ABRA: Actin-binding Rho-activating protein (Homo sapiens OX%3D9606);
scaffold3060_size147876_31330_83023	maker	mRNA	6185	6607	.	+	.	ID=LDENT00127130;Parent=LDENG00127130;Name=LDENT00127130;Note=Similar to ABRA: Actin-binding Rho-activating protein (Homo sapiens OX%3D9606);
scaffold3060_size147876_31330_83023	maker	exon	6185	6607	.	+	.	ID=LDENT00127130:1;Parent=LDENT00127130;
scaffold3060_size147876_31330_83023	maker	CDS	6185	6607	.	+	0	ID=LDENT00127130:cds;Parent=LDENT00127130;
scaffold3060_size147876_31330_83023	maker	gene	19173	41534	.	-	.	ID=LDENG00127140;Name=LDENG00127140;Note=Similar to RIMS4: Regulating synaptic membrane exocytosis protein 4 (Homo sapiens OX%3D9606);
scaffold3060_size147876_31330_83023	maker	mRNA	19173	41534	.	-	.	ID=LDENT00127140;Parent=LDENG00127140;Name=LDENT00127140;Note=Similar to RIMS4: Regulating synaptic membrane exocytosis protein 4 (Homo sapiens OX%3D9606);
scaffold3060_size147876_31330_83023	maker	exon	19173	21975	.	-	.	ID=LDENT00127140:1;Parent=LDENT00127140;
scaffold3060_size147876_31330_83023	maker	exon	26508	26647	.	-	.	ID=LDENT00127140:2;Parent=LDENT00127140;
scaffold3060_size147876_31330_83023	maker	exon	28586	28687	.	-	.	ID=LDENT00127140:3;Parent=LDENT00127140;
scaffold3060_size147876_31330_83023	maker	exon	30467	30579	.	-	.	ID=LDENT00127140:4;Parent=LDENT00127140;
scaffold3060_size147876_31330_83023	maker	exon	41389	41534	.	-	.	ID=LDENT00127140:5;Parent=LDENT00127140;
scaffold3060_size147876_31330_83023	maker	five_prime_UTR	41466	41534	.	-	.	ID=LDENT00127140:five_prime_utr;Parent=LDENT00127140;
scaffold3060_size147876_31330_83023	maker	CDS	41389	41465	.	-	0	ID=LDENT00127140:cds;Parent=LDENT00127140;
scaffold3060_size147876_31330_83023	maker	CDS	30467	30579	.	-	1	ID=LDENT00127140:cds;Parent=LDENT00127140;
scaffold3060_size147876_31330_83023	maker	CDS	28586	28687	.	-	2	ID=LDENT00127140:cds;Parent=LDENT00127140;
scaffold3060_size147876_31330_83023	maker	CDS	26508	26647	.	-	2	ID=LDENT00127140:cds;Parent=LDENT00127140;
scaffold3060_size147876_31330_83023	maker	CDS	21757	21975	.	-	0	ID=LDENT00127140:cds;Parent=LDENT00127140;
scaffold3060_size147876_31330_83023	maker	three_prime_UTR	19173	21756	.	-	.	ID=LDENT00127140:three_prime_utr;Parent=LDENT00127140;
scaffold3063_size39332	maker	gene	9458	12367	.	+	.	ID=LDENG00127200;Name=LDENG00127200;Note=Similar to ZNF271: Zinc finger protein 271 (Pongo abelii OX%3D9601);
scaffold3063_size39332	maker	mRNA	9458	12367	.	+	.	ID=LDENT00127200;Parent=LDENG00127200;Name=LDENT00127200;Note=Similar to ZNF271: Zinc finger protein 271 (Pongo abelii OX%3D9601);
scaffold3063_size39332	maker	exon	9458	9642	.	+	.	ID=LDENT00127200:1;Parent=LDENT00127200;
scaffold3063_size39332	maker	exon	10006	10122	.	+	.	ID=LDENT00127200:2;Parent=LDENT00127200;
scaffold3063_size39332	maker	exon	10339	10722	.	+	.	ID=LDENT00127200:3;Parent=LDENT00127200;
scaffold3063_size39332	maker	exon	11000	11900	.	+	.	ID=LDENT00127200:4;Parent=LDENT00127200;
scaffold3063_size39332	maker	exon	11965	12367	.	+	.	ID=LDENT00127200:5;Parent=LDENT00127200;
scaffold3063_size39332	maker	five_prime_UTR	9458	9642	.	+	.	ID=LDENT00127200:five_prime_utr;Parent=LDENT00127200;
scaffold3063_size39332	maker	five_prime_UTR	10006	10007	.	+	.	ID=LDENT00127200:five_prime_utr;Parent=LDENT00127200;
scaffold3063_size39332	maker	CDS	10008	10122	.	+	0	ID=LDENT00127200:cds;Parent=LDENT00127200;
scaffold3063_size39332	maker	CDS	10339	10722	.	+	2	ID=LDENT00127200:cds;Parent=LDENT00127200;
scaffold3063_size39332	maker	CDS	11000	11900	.	+	2	ID=LDENT00127200:cds;Parent=LDENT00127200;
scaffold3063_size39332	maker	CDS	11965	12367	.	+	1	ID=LDENT00127200:cds;Parent=LDENT00127200;
scaffold3063_size39332	maker	gene	14631	23106	.	+	.	ID=LDENG00127210;Name=LDENG00127210;Note=Similar to FGA: Fibrinogen alpha chain (Gallus gallus OX%3D9031);
scaffold3063_size39332	maker	mRNA	14631	23106	.	+	.	ID=LDENT00127210;Parent=LDENG00127210;Name=LDENT00127210;Note=Similar to FGA: Fibrinogen alpha chain (Gallus gallus OX%3D9031);
scaffold3063_size39332	maker	exon	14631	15142	.	+	.	ID=LDENT00127210:1;Parent=LDENT00127210;
scaffold3063_size39332	maker	exon	15871	15972	.	+	.	ID=LDENT00127210:2;Parent=LDENT00127210;
scaffold3063_size39332	maker	exon	16536	16719	.	+	.	ID=LDENT00127210:3;Parent=LDENT00127210;
scaffold3063_size39332	maker	exon	16968	17113	.	+	.	ID=LDENT00127210:4;Parent=LDENT00127210;
scaffold3063_size39332	maker	exon	17239	17337	.	+	.	ID=LDENT00127210:5;Parent=LDENT00127210;
scaffold3063_size39332	maker	exon	18197	18361	.	+	.	ID=LDENT00127210:6;Parent=LDENT00127210;
scaffold3063_size39332	maker	exon	18568	19162	.	+	.	ID=LDENT00127210:7;Parent=LDENT00127210;
scaffold3063_size39332	maker	exon	19947	20684	.	+	.	ID=LDENT00127210:8;Parent=LDENT00127210;
scaffold3063_size39332	maker	exon	21947	22065	.	+	.	ID=LDENT00127210:9;Parent=LDENT00127210;
scaffold3063_size39332	maker	exon	22205	22451	.	+	.	ID=LDENT00127210:10;Parent=LDENT00127210;
scaffold3063_size39332	maker	exon	22661	23106	.	+	.	ID=LDENT00127210:11;Parent=LDENT00127210;
scaffold3063_size39332	maker	five_prime_UTR	14631	15085	.	+	.	ID=LDENT00127210:five_prime_utr;Parent=LDENT00127210;
scaffold3063_size39332	maker	CDS	15086	15142	.	+	0	ID=LDENT00127210:cds;Parent=LDENT00127210;
scaffold3063_size39332	maker	CDS	15871	15972	.	+	0	ID=LDENT00127210:cds;Parent=LDENT00127210;
scaffold3063_size39332	maker	CDS	16536	16719	.	+	0	ID=LDENT00127210:cds;Parent=LDENT00127210;
scaffold3063_size39332	maker	CDS	16968	17113	.	+	2	ID=LDENT00127210:cds;Parent=LDENT00127210;
scaffold3063_size39332	maker	CDS	17239	17337	.	+	0	ID=LDENT00127210:cds;Parent=LDENT00127210;
scaffold3063_size39332	maker	CDS	18197	18361	.	+	0	ID=LDENT00127210:cds;Parent=LDENT00127210;
scaffold3063_size39332	maker	CDS	18568	19162	.	+	0	ID=LDENT00127210:cds;Parent=LDENT00127210;
scaffold3063_size39332	maker	CDS	19947	20684	.	+	2	ID=LDENT00127210:cds;Parent=LDENT00127210;
scaffold3063_size39332	maker	CDS	21947	22065	.	+	2	ID=LDENT00127210:cds;Parent=LDENT00127210;
scaffold3063_size39332	maker	CDS	22205	22451	.	+	0	ID=LDENT00127210:cds;Parent=LDENT00127210;
scaffold3063_size39332	maker	CDS	22661	23106	.	+	2	ID=LDENT00127210:cds;Parent=LDENT00127210;
scaffold3063_size39332	maker	gene	24508	31180	.	-	.	ID=LDENG00127220;Name=LDENG00127220;Note=Similar to FGB: Fibrinogen beta chain (Homo sapiens OX%3D9606);
scaffold3063_size39332	maker	mRNA	24508	31180	.	-	.	ID=LDENT00127220;Parent=LDENG00127220;Name=LDENT00127220;Note=Similar to FGB: Fibrinogen beta chain (Homo sapiens OX%3D9606);
scaffold3063_size39332	maker	exon	24508	25229	.	-	.	ID=LDENT00127220:1;Parent=LDENT00127220;
scaffold3063_size39332	maker	exon	25320	25510	.	-	.	ID=LDENT00127220:2;Parent=LDENT00127220;
scaffold3063_size39332	maker	exon	26045	26139	.	-	.	ID=LDENT00127220:3;Parent=LDENT00127220;
scaffold3063_size39332	maker	exon	26366	26383	.	-	.	ID=LDENT00127220:4;Parent=LDENT00127220;
scaffold3063_size39332	maker	exon	26476	26553	.	-	.	ID=LDENT00127220:5;Parent=LDENT00127220;
scaffold3063_size39332	maker	exon	27856	27978	.	-	.	ID=LDENT00127220:6;Parent=LDENT00127220;
scaffold3063_size39332	maker	exon	28272	28386	.	-	.	ID=LDENT00127220:7;Parent=LDENT00127220;
scaffold3063_size39332	maker	exon	29268	29374	.	-	.	ID=LDENT00127220:8;Parent=LDENT00127220;
scaffold3063_size39332	maker	exon	29485	29599	.	-	.	ID=LDENT00127220:9;Parent=LDENT00127220;
scaffold3063_size39332	maker	exon	29692	29760	.	-	.	ID=LDENT00127220:10;Parent=LDENT00127220;
scaffold3063_size39332	maker	exon	29957	30059	.	-	.	ID=LDENT00127220:11;Parent=LDENT00127220;
scaffold3063_size39332	maker	exon	30187	30293	.	-	.	ID=LDENT00127220:12;Parent=LDENT00127220;
scaffold3063_size39332	maker	exon	30408	30422	.	-	.	ID=LDENT00127220:13;Parent=LDENT00127220;
scaffold3063_size39332	maker	exon	30618	30635	.	-	.	ID=LDENT00127220:14;Parent=LDENT00127220;
scaffold3063_size39332	maker	exon	31031	31180	.	-	.	ID=LDENT00127220:15;Parent=LDENT00127220;
scaffold3063_size39332	maker	five_prime_UTR	31112	31180	.	-	.	ID=LDENT00127220:five_prime_utr;Parent=LDENT00127220;
scaffold3063_size39332	maker	CDS	31031	31111	.	-	0	ID=LDENT00127220:cds;Parent=LDENT00127220;
scaffold3063_size39332	maker	CDS	30618	30635	.	-	0	ID=LDENT00127220:cds;Parent=LDENT00127220;
scaffold3063_size39332	maker	CDS	30408	30422	.	-	0	ID=LDENT00127220:cds;Parent=LDENT00127220;
scaffold3063_size39332	maker	CDS	30187	30293	.	-	0	ID=LDENT00127220:cds;Parent=LDENT00127220;
scaffold3063_size39332	maker	CDS	29957	30059	.	-	1	ID=LDENT00127220:cds;Parent=LDENT00127220;
scaffold3063_size39332	maker	CDS	29692	29760	.	-	0	ID=LDENT00127220:cds;Parent=LDENT00127220;
scaffold3063_size39332	maker	CDS	29485	29599	.	-	0	ID=LDENT00127220:cds;Parent=LDENT00127220;
scaffold3063_size39332	maker	CDS	29268	29374	.	-	2	ID=LDENT00127220:cds;Parent=LDENT00127220;
scaffold3063_size39332	maker	CDS	28272	28386	.	-	0	ID=LDENT00127220:cds;Parent=LDENT00127220;
scaffold3063_size39332	maker	CDS	27856	27978	.	-	2	ID=LDENT00127220:cds;Parent=LDENT00127220;
scaffold3063_size39332	maker	CDS	26476	26553	.	-	2	ID=LDENT00127220:cds;Parent=LDENT00127220;
scaffold3063_size39332	maker	CDS	26366	26383	.	-	2	ID=LDENT00127220:cds;Parent=LDENT00127220;
scaffold3063_size39332	maker	CDS	26045	26139	.	-	2	ID=LDENT00127220:cds;Parent=LDENT00127220;
scaffold3063_size39332	maker	CDS	25320	25510	.	-	0	ID=LDENT00127220:cds;Parent=LDENT00127220;
scaffold3063_size39332	maker	CDS	24998	25229	.	-	1	ID=LDENT00127220:cds;Parent=LDENT00127220;
scaffold3063_size39332	maker	three_prime_UTR	24508	24997	.	-	.	ID=LDENT00127220:three_prime_utr;Parent=LDENT00127220;
scaffold3063_size39332	maker	gene	33308	36250	.	-	.	ID=LDENG00127230;Name=LDENG00127230;Note=Similar to Ladderlectin (Oncorhynchus mykiss OX%3D8022);
scaffold3063_size39332	maker	mRNA	33308	36250	.	-	.	ID=LDENT00127230;Parent=LDENG00127230;Name=LDENT00127230;Note=Similar to Ladderlectin (Oncorhynchus mykiss OX%3D8022);
scaffold3063_size39332	maker	exon	33308	33375	.	-	.	ID=LDENT00127230:1;Parent=LDENT00127230;
scaffold3063_size39332	maker	exon	33565	33673	.	-	.	ID=LDENT00127230:2;Parent=LDENT00127230;
scaffold3063_size39332	maker	exon	33916	34050	.	-	.	ID=LDENT00127230:3;Parent=LDENT00127230;
scaffold3063_size39332	maker	exon	34205	34326	.	-	.	ID=LDENT00127230:4;Parent=LDENT00127230;
scaffold3063_size39332	maker	exon	35959	36250	.	-	.	ID=LDENT00127230:5;Parent=LDENT00127230;
scaffold3063_size39332	maker	CDS	35959	36250	.	-	0	ID=LDENT00127230:cds;Parent=LDENT00127230;
scaffold3063_size39332	maker	CDS	34205	34326	.	-	2	ID=LDENT00127230:cds;Parent=LDENT00127230;
scaffold3063_size39332	maker	CDS	33916	34050	.	-	0	ID=LDENT00127230:cds;Parent=LDENT00127230;
scaffold3063_size39332	maker	CDS	33565	33673	.	-	0	ID=LDENT00127230:cds;Parent=LDENT00127230;
scaffold3063_size39332	maker	CDS	33308	33375	.	-	2	ID=LDENT00127230:cds;Parent=LDENT00127230;
scaffold3062_size39334_1_31139	maker	gene	2095	7910	.	+	.	ID=LDENG00127160;Name=LDENG00127160;Note=Similar to mrps10: Probable 28S ribosomal protein S10%2C mitochondrial (Danio rerio OX%3D7955);
scaffold3062_size39334_1_31139	maker	mRNA	2095	7910	.	+	.	ID=LDENT00127160;Parent=LDENG00127160;Name=LDENT00127160;Note=Similar to mrps10: Probable 28S ribosomal protein S10%2C mitochondrial (Danio rerio OX%3D7955);
scaffold3062_size39334_1_31139	maker	exon	2095	2170	.	+	.	ID=LDENT00127160:1;Parent=LDENT00127160;
scaffold3062_size39334_1_31139	maker	exon	2277	2329	.	+	.	ID=LDENT00127160:2;Parent=LDENT00127160;
scaffold3062_size39334_1_31139	maker	exon	3638	3707	.	+	.	ID=LDENT00127160:3;Parent=LDENT00127160;
scaffold3062_size39334_1_31139	maker	exon	4352	4491	.	+	.	ID=LDENT00127160:4;Parent=LDENT00127160;
scaffold3062_size39334_1_31139	maker	exon	4570	4678	.	+	.	ID=LDENT00127160:5;Parent=LDENT00127160;
scaffold3062_size39334_1_31139	maker	exon	6384	6473	.	+	.	ID=LDENT00127160:6;Parent=LDENT00127160;
scaffold3062_size39334_1_31139	maker	exon	7613	7910	.	+	.	ID=LDENT00127160:7;Parent=LDENT00127160;
scaffold3062_size39334_1_31139	maker	five_prime_UTR	2095	2098	.	+	.	ID=LDENT00127160:five_prime_utr;Parent=LDENT00127160;
scaffold3062_size39334_1_31139	maker	CDS	2099	2170	.	+	0	ID=LDENT00127160:cds;Parent=LDENT00127160;
scaffold3062_size39334_1_31139	maker	CDS	2277	2329	.	+	0	ID=LDENT00127160:cds;Parent=LDENT00127160;
scaffold3062_size39334_1_31139	maker	CDS	3638	3707	.	+	1	ID=LDENT00127160:cds;Parent=LDENT00127160;
scaffold3062_size39334_1_31139	maker	CDS	4352	4491	.	+	0	ID=LDENT00127160:cds;Parent=LDENT00127160;
scaffold3062_size39334_1_31139	maker	CDS	4570	4678	.	+	1	ID=LDENT00127160:cds;Parent=LDENT00127160;
scaffold3062_size39334_1_31139	maker	CDS	6384	6473	.	+	0	ID=LDENT00127160:cds;Parent=LDENT00127160;
scaffold3062_size39334_1_31139	maker	CDS	7613	7687	.	+	0	ID=LDENT00127160:cds;Parent=LDENT00127160;
scaffold3062_size39334_1_31139	maker	three_prime_UTR	7688	7910	.	+	.	ID=LDENT00127160:three_prime_utr;Parent=LDENT00127160;
scaffold3062_size39334_1_31139	maker	gene	16238	22083	.	-	.	ID=LDENG00127180;Name=LDENG00127180;Note=Similar to msgn1: Mesogenin-1 (Danio rerio OX%3D7955);
scaffold3062_size39334_1_31139	maker	mRNA	16238	22083	.	-	.	ID=LDENT00127180;Parent=LDENG00127180;Name=LDENT00127180;Note=Similar to msgn1: Mesogenin-1 (Danio rerio OX%3D7955);
scaffold3062_size39334_1_31139	maker	exon	18488	18637	.	-	.	ID=LDENT00127180:1;Parent=LDENT00127180;
scaffold3062_size39334_1_31139	maker	exon	16238	16328	.	-	.	ID=LDENT00127180:2;Parent=LDENT00127180;
scaffold3062_size39334_1_31139	maker	exon	16825	16944	.	-	.	ID=LDENT00127180:3;Parent=LDENT00127180;
scaffold3062_size39334_1_31139	maker	exon	18121	18252	.	-	.	ID=LDENT00127180:4;Parent=LDENT00127180;
scaffold3062_size39334_1_31139	maker	exon	18897	18976	.	-	.	ID=LDENT00127180:5;Parent=LDENT00127180;
scaffold3062_size39334_1_31139	maker	exon	20701	20711	.	-	.	ID=LDENT00127180:6;Parent=LDENT00127180;
scaffold3062_size39334_1_31139	maker	exon	21663	22083	.	-	.	ID=LDENT00127180:7;Parent=LDENT00127180;
scaffold3062_size39334_1_31139	maker	CDS	21663	22083	.	-	0	ID=LDENT00127180:cds;Parent=LDENT00127180;
scaffold3062_size39334_1_31139	maker	CDS	20701	20711	.	-	2	ID=LDENT00127180:cds;Parent=LDENT00127180;
scaffold3062_size39334_1_31139	maker	CDS	18897	18976	.	-	0	ID=LDENT00127180:cds;Parent=LDENT00127180;
scaffold3062_size39334_1_31139	maker	CDS	18488	18637	.	-	1	ID=LDENT00127180:cds;Parent=LDENT00127180;
scaffold3062_size39334_1_31139	maker	CDS	18121	18252	.	-	1	ID=LDENT00127180:cds;Parent=LDENT00127180;
scaffold3062_size39334_1_31139	maker	CDS	16825	16944	.	-	1	ID=LDENT00127180:cds;Parent=LDENT00127180;
scaffold3062_size39334_1_31139	maker	CDS	16238	16328	.	-	1	ID=LDENT00127180:cds;Parent=LDENT00127180;
scaffold3062_size39334_1_31139	maker	gene	13259	13417	.	-	.	ID=LDENG00127170;Name=LDENG00127170;Note=Protein of unknown function;
scaffold3062_size39334_1_31139	maker	mRNA	13259	13417	53.97052	-	.	ID=LDENT00127170;Parent=LDENG00127170;Name=LDENT00127170;Note=Protein of unknown function;
scaffold3062_size39334_1_31139	maker	exon	13259	13417	.	-	.	ID=LDENT00127170:1;Parent=LDENT00127170;
scaffold3062_size39334_1_31139	maker	CDS	13259	13417	.	-	0	ID=LDENT00127170:cds;Parent=LDENT00127170;
scaffold3064_size83722	maker	gene	2257	45944	.	+	.	ID=LDENG00127240;Name=LDENG00127240;Note=Similar to ZAN: Zonadhesin (Sus scrofa OX%3D9823);
scaffold3064_size83722	maker	mRNA	2257	45944	.	+	.	ID=LDENT00127240;Parent=LDENG00127240;Name=LDENT00127240;Note=Similar to ZAN: Zonadhesin (Sus scrofa OX%3D9823);
scaffold3064_size83722	maker	exon	2257	2281	.	+	.	ID=LDENT00127240:1;Parent=LDENT00127240;
scaffold3064_size83722	maker	exon	3880	4026	.	+	.	ID=LDENT00127240:2;Parent=LDENT00127240;
scaffold3064_size83722	maker	exon	5569	5834	.	+	.	ID=LDENT00127240:3;Parent=LDENT00127240;
scaffold3064_size83722	maker	exon	8048	8132	.	+	.	ID=LDENT00127240:4;Parent=LDENT00127240;
scaffold3064_size83722	maker	exon	8204	8359	.	+	.	ID=LDENT00127240:5;Parent=LDENT00127240;
scaffold3064_size83722	maker	exon	8891	9055	.	+	.	ID=LDENT00127240:6;Parent=LDENT00127240;
scaffold3064_size83722	maker	exon	9162	9259	.	+	.	ID=LDENT00127240:7;Parent=LDENT00127240;
scaffold3064_size83722	maker	exon	9379	9457	.	+	.	ID=LDENT00127240:8;Parent=LDENT00127240;
scaffold3064_size83722	maker	exon	9543	9568	.	+	.	ID=LDENT00127240:9;Parent=LDENT00127240;
scaffold3064_size83722	maker	exon	9933	10035	.	+	.	ID=LDENT00127240:10;Parent=LDENT00127240;
scaffold3064_size83722	maker	exon	10186	10379	.	+	.	ID=LDENT00127240:11;Parent=LDENT00127240;
scaffold3064_size83722	maker	exon	10582	10723	.	+	.	ID=LDENT00127240:12;Parent=LDENT00127240;
scaffold3064_size83722	maker	exon	11533	11777	.	+	.	ID=LDENT00127240:13;Parent=LDENT00127240;
scaffold3064_size83722	maker	exon	11976	12124	.	+	.	ID=LDENT00127240:14;Parent=LDENT00127240;
scaffold3064_size83722	maker	exon	12972	13100	.	+	.	ID=LDENT00127240:15;Parent=LDENT00127240;
scaffold3064_size83722	maker	exon	13504	13642	.	+	.	ID=LDENT00127240:16;Parent=LDENT00127240;
scaffold3064_size83722	maker	exon	14990	15131	.	+	.	ID=LDENT00127240:17;Parent=LDENT00127240;
scaffold3064_size83722	maker	exon	15983	16179	.	+	.	ID=LDENT00127240:18;Parent=LDENT00127240;
scaffold3064_size83722	maker	exon	17816	17954	.	+	.	ID=LDENT00127240:19;Parent=LDENT00127240;
scaffold3064_size83722	maker	exon	18432	18548	.	+	.	ID=LDENT00127240:20;Parent=LDENT00127240;
scaffold3064_size83722	maker	exon	19477	19601	.	+	.	ID=LDENT00127240:21;Parent=LDENT00127240;
scaffold3064_size83722	maker	exon	20364	20509	.	+	.	ID=LDENT00127240:22;Parent=LDENT00127240;
scaffold3064_size83722	maker	exon	20651	20794	.	+	.	ID=LDENT00127240:23;Parent=LDENT00127240;
scaffold3064_size83722	maker	exon	21091	21198	.	+	.	ID=LDENT00127240:24;Parent=LDENT00127240;
scaffold3064_size83722	maker	exon	21881	22050	.	+	.	ID=LDENT00127240:25;Parent=LDENT00127240;
scaffold3064_size83722	maker	exon	22920	23122	.	+	.	ID=LDENT00127240:26;Parent=LDENT00127240;
scaffold3064_size83722	maker	exon	23216	23300	.	+	.	ID=LDENT00127240:27;Parent=LDENT00127240;
scaffold3064_size83722	maker	exon	24192	24439	.	+	.	ID=LDENT00127240:28;Parent=LDENT00127240;
scaffold3064_size83722	maker	exon	24661	24838	.	+	.	ID=LDENT00127240:29;Parent=LDENT00127240;
scaffold3064_size83722	maker	exon	25619	25727	.	+	.	ID=LDENT00127240:30;Parent=LDENT00127240;
scaffold3064_size83722	maker	exon	25949	26043	.	+	.	ID=LDENT00127240:31;Parent=LDENT00127240;
scaffold3064_size83722	maker	exon	26218	26394	.	+	.	ID=LDENT00127240:32;Parent=LDENT00127240;
scaffold3064_size83722	maker	exon	27076	27284	.	+	.	ID=LDENT00127240:33;Parent=LDENT00127240;
scaffold3064_size83722	maker	exon	27403	27547	.	+	.	ID=LDENT00127240:34;Parent=LDENT00127240;
scaffold3064_size83722	maker	exon	27958	28055	.	+	.	ID=LDENT00127240:35;Parent=LDENT00127240;
scaffold3064_size83722	maker	exon	28148	28294	.	+	.	ID=LDENT00127240:36;Parent=LDENT00127240;
scaffold3064_size83722	maker	exon	29376	29534	.	+	.	ID=LDENT00127240:37;Parent=LDENT00127240;
scaffold3064_size83722	maker	exon	29780	29907	.	+	.	ID=LDENT00127240:38;Parent=LDENT00127240;
scaffold3064_size83722	maker	exon	32159	32430	.	+	.	ID=LDENT00127240:39;Parent=LDENT00127240;
scaffold3064_size83722	maker	exon	32666	32874	.	+	.	ID=LDENT00127240:40;Parent=LDENT00127240;
scaffold3064_size83722	maker	exon	33167	33311	.	+	.	ID=LDENT00127240:41;Parent=LDENT00127240;
scaffold3064_size83722	maker	exon	34692	35005	.	+	.	ID=LDENT00127240:42;Parent=LDENT00127240;
scaffold3064_size83722	maker	exon	35088	35217	.	+	.	ID=LDENT00127240:43;Parent=LDENT00127240;
scaffold3064_size83722	maker	exon	35306	35570	.	+	.	ID=LDENT00127240:44;Parent=LDENT00127240;
scaffold3064_size83722	maker	exon	36833	36994	.	+	.	ID=LDENT00127240:45;Parent=LDENT00127240;
scaffold3064_size83722	maker	exon	38153	38283	.	+	.	ID=LDENT00127240:46;Parent=LDENT00127240;
scaffold3064_size83722	maker	exon	39102	39304	.	+	.	ID=LDENT00127240:47;Parent=LDENT00127240;
scaffold3064_size83722	maker	exon	40362	40497	.	+	.	ID=LDENT00127240:48;Parent=LDENT00127240;
scaffold3064_size83722	maker	exon	41058	41198	.	+	.	ID=LDENT00127240:49;Parent=LDENT00127240;
scaffold3064_size83722	maker	exon	42795	42888	.	+	.	ID=LDENT00127240:50;Parent=LDENT00127240;
scaffold3064_size83722	maker	exon	43311	43360	.	+	.	ID=LDENT00127240:51;Parent=LDENT00127240;
scaffold3064_size83722	maker	exon	44636	45944	.	+	.	ID=LDENT00127240:52;Parent=LDENT00127240;
scaffold3064_size83722	maker	CDS	2257	2281	.	+	0	ID=LDENT00127240:cds;Parent=LDENT00127240;
scaffold3064_size83722	maker	CDS	3880	4026	.	+	2	ID=LDENT00127240:cds;Parent=LDENT00127240;
scaffold3064_size83722	maker	CDS	5569	5834	.	+	2	ID=LDENT00127240:cds;Parent=LDENT00127240;
scaffold3064_size83722	maker	CDS	8048	8132	.	+	0	ID=LDENT00127240:cds;Parent=LDENT00127240;
scaffold3064_size83722	maker	CDS	8204	8359	.	+	2	ID=LDENT00127240:cds;Parent=LDENT00127240;
scaffold3064_size83722	maker	CDS	8891	9055	.	+	2	ID=LDENT00127240:cds;Parent=LDENT00127240;
scaffold3064_size83722	maker	CDS	9162	9259	.	+	2	ID=LDENT00127240:cds;Parent=LDENT00127240;
scaffold3064_size83722	maker	CDS	9379	9457	.	+	0	ID=LDENT00127240:cds;Parent=LDENT00127240;
scaffold3064_size83722	maker	CDS	9543	9568	.	+	2	ID=LDENT00127240:cds;Parent=LDENT00127240;
scaffold3064_size83722	maker	CDS	9933	10035	.	+	0	ID=LDENT00127240:cds;Parent=LDENT00127240;
scaffold3064_size83722	maker	CDS	10186	10379	.	+	2	ID=LDENT00127240:cds;Parent=LDENT00127240;
scaffold3064_size83722	maker	CDS	10582	10723	.	+	0	ID=LDENT00127240:cds;Parent=LDENT00127240;
scaffold3064_size83722	maker	CDS	11533	11777	.	+	2	ID=LDENT00127240:cds;Parent=LDENT00127240;
scaffold3064_size83722	maker	CDS	11976	12124	.	+	0	ID=LDENT00127240:cds;Parent=LDENT00127240;
scaffold3064_size83722	maker	CDS	12972	13100	.	+	1	ID=LDENT00127240:cds;Parent=LDENT00127240;
scaffold3064_size83722	maker	CDS	13504	13642	.	+	1	ID=LDENT00127240:cds;Parent=LDENT00127240;
scaffold3064_size83722	maker	CDS	14990	15131	.	+	0	ID=LDENT00127240:cds;Parent=LDENT00127240;
scaffold3064_size83722	maker	CDS	15983	16179	.	+	2	ID=LDENT00127240:cds;Parent=LDENT00127240;
scaffold3064_size83722	maker	CDS	17816	17954	.	+	0	ID=LDENT00127240:cds;Parent=LDENT00127240;
scaffold3064_size83722	maker	CDS	18432	18548	.	+	2	ID=LDENT00127240:cds;Parent=LDENT00127240;
scaffold3064_size83722	maker	CDS	19477	19601	.	+	2	ID=LDENT00127240:cds;Parent=LDENT00127240;
scaffold3064_size83722	maker	CDS	20364	20509	.	+	0	ID=LDENT00127240:cds;Parent=LDENT00127240;
scaffold3064_size83722	maker	CDS	20651	20794	.	+	1	ID=LDENT00127240:cds;Parent=LDENT00127240;
scaffold3064_size83722	maker	CDS	21091	21198	.	+	1	ID=LDENT00127240:cds;Parent=LDENT00127240;
scaffold3064_size83722	maker	CDS	21881	22050	.	+	1	ID=LDENT00127240:cds;Parent=LDENT00127240;
scaffold3064_size83722	maker	CDS	22920	23122	.	+	2	ID=LDENT00127240:cds;Parent=LDENT00127240;
scaffold3064_size83722	maker	CDS	23216	23300	.	+	0	ID=LDENT00127240:cds;Parent=LDENT00127240;
scaffold3064_size83722	maker	CDS	24192	24193	.	+	2	ID=LDENT00127240:cds;Parent=LDENT00127240;
scaffold3064_size83722	maker	three_prime_UTR	24194	24439	.	+	.	ID=LDENT00127240:three_prime_utr;Parent=LDENT00127240;
scaffold3064_size83722	maker	three_prime_UTR	24661	24838	.	+	.	ID=LDENT00127240:three_prime_utr;Parent=LDENT00127240;
scaffold3064_size83722	maker	three_prime_UTR	25619	25727	.	+	.	ID=LDENT00127240:three_prime_utr;Parent=LDENT00127240;
scaffold3064_size83722	maker	three_prime_UTR	25949	26043	.	+	.	ID=LDENT00127240:three_prime_utr;Parent=LDENT00127240;
scaffold3064_size83722	maker	three_prime_UTR	26218	26394	.	+	.	ID=LDENT00127240:three_prime_utr;Parent=LDENT00127240;
scaffold3064_size83722	maker	three_prime_UTR	27076	27284	.	+	.	ID=LDENT00127240:three_prime_utr;Parent=LDENT00127240;
scaffold3064_size83722	maker	three_prime_UTR	27403	27547	.	+	.	ID=LDENT00127240:three_prime_utr;Parent=LDENT00127240;
scaffold3064_size83722	maker	three_prime_UTR	27958	28055	.	+	.	ID=LDENT00127240:three_prime_utr;Parent=LDENT00127240;
scaffold3064_size83722	maker	three_prime_UTR	28148	28294	.	+	.	ID=LDENT00127240:three_prime_utr;Parent=LDENT00127240;
scaffold3064_size83722	maker	three_prime_UTR	29376	29534	.	+	.	ID=LDENT00127240:three_prime_utr;Parent=LDENT00127240;
scaffold3064_size83722	maker	three_prime_UTR	29780	29907	.	+	.	ID=LDENT00127240:three_prime_utr;Parent=LDENT00127240;
scaffold3064_size83722	maker	three_prime_UTR	32159	32430	.	+	.	ID=LDENT00127240:three_prime_utr;Parent=LDENT00127240;
scaffold3064_size83722	maker	three_prime_UTR	32666	32874	.	+	.	ID=LDENT00127240:three_prime_utr;Parent=LDENT00127240;
scaffold3064_size83722	maker	three_prime_UTR	33167	33311	.	+	.	ID=LDENT00127240:three_prime_utr;Parent=LDENT00127240;
scaffold3064_size83722	maker	three_prime_UTR	34692	35005	.	+	.	ID=LDENT00127240:three_prime_utr;Parent=LDENT00127240;
scaffold3064_size83722	maker	three_prime_UTR	35088	35217	.	+	.	ID=LDENT00127240:three_prime_utr;Parent=LDENT00127240;
scaffold3064_size83722	maker	three_prime_UTR	35306	35570	.	+	.	ID=LDENT00127240:three_prime_utr;Parent=LDENT00127240;
scaffold3064_size83722	maker	three_prime_UTR	36833	36994	.	+	.	ID=LDENT00127240:three_prime_utr;Parent=LDENT00127240;
scaffold3064_size83722	maker	three_prime_UTR	38153	38283	.	+	.	ID=LDENT00127240:three_prime_utr;Parent=LDENT00127240;
scaffold3064_size83722	maker	three_prime_UTR	39102	39304	.	+	.	ID=LDENT00127240:three_prime_utr;Parent=LDENT00127240;
scaffold3064_size83722	maker	three_prime_UTR	40362	40497	.	+	.	ID=LDENT00127240:three_prime_utr;Parent=LDENT00127240;
scaffold3064_size83722	maker	three_prime_UTR	41058	41198	.	+	.	ID=LDENT00127240:three_prime_utr;Parent=LDENT00127240;
scaffold3064_size83722	maker	three_prime_UTR	42795	42888	.	+	.	ID=LDENT00127240:three_prime_utr;Parent=LDENT00127240;
scaffold3064_size83722	maker	three_prime_UTR	43311	43360	.	+	.	ID=LDENT00127240:three_prime_utr;Parent=LDENT00127240;
scaffold3064_size83722	maker	three_prime_UTR	44636	45944	.	+	.	ID=LDENT00127240:three_prime_utr;Parent=LDENT00127240;
scaffold3064_size83722	maker	gene	48317	58447	.	-	.	ID=LDENG00127250;Name=LDENG00127250;Note=Similar to Uncharacterized protein C7orf43 homolog (Mus musculus OX%3D10090);
scaffold3064_size83722	maker	mRNA	48317	58447	.	-	.	ID=LDENT00127250;Parent=LDENG00127250;Name=LDENT00127250;Note=Similar to Uncharacterized protein C7orf43 homolog (Mus musculus OX%3D10090);
scaffold3064_size83722	maker	exon	48317	48503	.	-	.	ID=LDENT00127250:1;Parent=LDENT00127250;
scaffold3064_size83722	maker	exon	50559	50755	.	-	.	ID=LDENT00127250:2;Parent=LDENT00127250;
scaffold3064_size83722	maker	exon	50942	51002	.	-	.	ID=LDENT00127250:3;Parent=LDENT00127250;
scaffold3064_size83722	maker	exon	51071	51146	.	-	.	ID=LDENT00127250:4;Parent=LDENT00127250;
scaffold3064_size83722	maker	exon	52311	52483	.	-	.	ID=LDENT00127250:5;Parent=LDENT00127250;
scaffold3064_size83722	maker	exon	53188	53249	.	-	.	ID=LDENT00127250:6;Parent=LDENT00127250;
scaffold3064_size83722	maker	exon	55550	55697	.	-	.	ID=LDENT00127250:7;Parent=LDENT00127250;
scaffold3064_size83722	maker	exon	57424	57544	.	-	.	ID=LDENT00127250:8;Parent=LDENT00127250;
scaffold3064_size83722	maker	exon	58351	58447	.	-	.	ID=LDENT00127250:9;Parent=LDENT00127250;
scaffold3064_size83722	maker	five_prime_UTR	58391	58447	.	-	.	ID=LDENT00127250:five_prime_utr;Parent=LDENT00127250;
scaffold3064_size83722	maker	CDS	58351	58390	.	-	0	ID=LDENT00127250:cds;Parent=LDENT00127250;
scaffold3064_size83722	maker	CDS	57424	57544	.	-	2	ID=LDENT00127250:cds;Parent=LDENT00127250;
scaffold3064_size83722	maker	CDS	55550	55697	.	-	1	ID=LDENT00127250:cds;Parent=LDENT00127250;
scaffold3064_size83722	maker	CDS	53188	53249	.	-	0	ID=LDENT00127250:cds;Parent=LDENT00127250;
scaffold3064_size83722	maker	CDS	52311	52483	.	-	1	ID=LDENT00127250:cds;Parent=LDENT00127250;
scaffold3064_size83722	maker	CDS	51071	51146	.	-	2	ID=LDENT00127250:cds;Parent=LDENT00127250;
scaffold3064_size83722	maker	CDS	50942	51002	.	-	1	ID=LDENT00127250:cds;Parent=LDENT00127250;
scaffold3064_size83722	maker	CDS	50559	50755	.	-	0	ID=LDENT00127250:cds;Parent=LDENT00127250;
scaffold3064_size83722	maker	CDS	48317	48503	.	-	1	ID=LDENT00127250:cds;Parent=LDENT00127250;
scaffold3064_size83722	maker	gene	62157	66043	.	-	.	ID=LDENG00127260;Name=LDENG00127260;Note=Similar to Uncharacterized protein C7orf43 homolog (Mus musculus OX%3D10090);
scaffold3064_size83722	maker	mRNA	62157	66043	.	-	.	ID=LDENT00127260;Parent=LDENG00127260;Name=LDENT00127260;Note=Similar to Uncharacterized protein C7orf43 homolog (Mus musculus OX%3D10090);
scaffold3064_size83722	maker	exon	62157	62321	.	-	.	ID=LDENT00127260:1;Parent=LDENT00127260;
scaffold3064_size83722	maker	exon	65461	66043	.	-	.	ID=LDENT00127260:2;Parent=LDENT00127260;
scaffold3064_size83722	maker	five_prime_UTR	65926	66043	.	-	.	ID=LDENT00127260:five_prime_utr;Parent=LDENT00127260;
scaffold3064_size83722	maker	CDS	65461	65925	.	-	0	ID=LDENT00127260:cds;Parent=LDENT00127260;
scaffold3064_size83722	maker	CDS	62157	62321	.	-	0	ID=LDENT00127260:cds;Parent=LDENT00127260;
scaffold3064_size83722	maker	gene	77557	80816	.	-	.	ID=LDENG00127270;Name=LDENG00127270;Note=Similar to GAL3ST4: Galactose-3-O-sulfotransferase 4 (Bos taurus OX%3D9913);
scaffold3064_size83722	maker	mRNA	77557	80816	.	-	.	ID=LDENT00127270;Parent=LDENG00127270;Name=LDENT00127270;Note=Similar to GAL3ST4: Galactose-3-O-sulfotransferase 4 (Bos taurus OX%3D9913);
scaffold3064_size83722	maker	exon	77557	80199	.	-	.	ID=LDENT00127270:1;Parent=LDENT00127270;
scaffold3064_size83722	maker	exon	80490	80816	.	-	.	ID=LDENT00127270:2;Parent=LDENT00127270;
scaffold3064_size83722	maker	CDS	80490	80816	.	-	0	ID=LDENT00127270:cds;Parent=LDENT00127270;
scaffold3064_size83722	maker	CDS	79072	80199	.	-	0	ID=LDENT00127270:cds;Parent=LDENT00127270;
scaffold3064_size83722	maker	three_prime_UTR	77557	79071	.	-	.	ID=LDENT00127270:three_prime_utr;Parent=LDENT00127270;
scaffold3070_size39276	maker	gene	6355	9131	.	+	.	ID=LDENG00127470;Name=LDENG00127470;Note=Similar to LGSN: Lengsin (Canis lupus familiaris OX%3D9615);
scaffold3070_size39276	maker	mRNA	6355	9131	.	+	.	ID=LDENT00127470;Parent=LDENG00127470;Name=LDENT00127470;Note=Similar to LGSN: Lengsin (Canis lupus familiaris OX%3D9615);
scaffold3070_size39276	maker	exon	6355	6946	.	+	.	ID=LDENT00127470:1;Parent=LDENT00127470;
scaffold3070_size39276	maker	exon	7404	7570	.	+	.	ID=LDENT00127470:2;Parent=LDENT00127470;
scaffold3070_size39276	maker	exon	7938	9131	.	+	.	ID=LDENT00127470:3;Parent=LDENT00127470;
scaffold3070_size39276	maker	CDS	6355	6946	.	+	0	ID=LDENT00127470:cds;Parent=LDENT00127470;
scaffold3070_size39276	maker	CDS	7404	7570	.	+	2	ID=LDENT00127470:cds;Parent=LDENT00127470;
scaffold3070_size39276	maker	CDS	7938	9131	.	+	0	ID=LDENT00127470:cds;Parent=LDENT00127470;
scaffold3070_size39276	maker	gene	36068	36815	.	+	.	ID=LDENG00127500;Name=LDENG00127500;Note=Protein of unknown function;
scaffold3070_size39276	maker	mRNA	36068	36815	716	+	.	ID=LDENT00127500;Parent=LDENG00127500;Name=LDENT00127500;Note=Protein of unknown function;
scaffold3070_size39276	maker	exon	36673	36815	.	+	.	ID=LDENT00127500:1;Parent=LDENT00127500;
scaffold3070_size39276	maker	exon	36068	36640	.	+	.	ID=LDENT00127500:2;Parent=LDENT00127500;
scaffold3070_size39276	maker	CDS	36068	36625	.	+	0	ID=LDENT00127500:cds;Parent=LDENT00127500;
scaffold3070_size39276	maker	three_prime_UTR	36626	36640	.	+	.	ID=LDENT00127500:three_prime_utr;Parent=LDENT00127500;
scaffold3070_size39276	maker	three_prime_UTR	36673	36815	.	+	.	ID=LDENT00127500:three_prime_utr;Parent=LDENT00127500;
scaffold3070_size39276	maker	gene	9008	23846	.	-	.	ID=LDENG00127480;Name=LDENG00127480;Note=Similar to FAM83B: Protein FAM83B (Homo sapiens OX%3D9606);
scaffold3070_size39276	maker	mRNA	9008	23846	.	-	.	ID=LDENT00127480;Parent=LDENG00127480;Name=LDENT00127480;Note=Similar to FAM83B: Protein FAM83B (Homo sapiens OX%3D9606);
scaffold3070_size39276	maker	exon	9008	12948	.	-	.	ID=LDENT00127480:1;Parent=LDENT00127480;
scaffold3070_size39276	maker	exon	16323	16447	.	-	.	ID=LDENT00127480:2;Parent=LDENT00127480;
scaffold3070_size39276	maker	exon	19382	19546	.	-	.	ID=LDENT00127480:3;Parent=LDENT00127480;
scaffold3070_size39276	maker	exon	23409	23846	.	-	.	ID=LDENT00127480:4;Parent=LDENT00127480;
scaffold3070_size39276	maker	CDS	23409	23846	.	-	0	ID=LDENT00127480:cds;Parent=LDENT00127480;
scaffold3070_size39276	maker	CDS	19382	19546	.	-	0	ID=LDENT00127480:cds;Parent=LDENT00127480;
scaffold3070_size39276	maker	CDS	16323	16447	.	-	0	ID=LDENT00127480:cds;Parent=LDENT00127480;
scaffold3070_size39276	maker	CDS	10761	12948	.	-	1	ID=LDENT00127480:cds;Parent=LDENT00127480;
scaffold3070_size39276	maker	three_prime_UTR	9008	10760	.	-	.	ID=LDENT00127480:three_prime_utr;Parent=LDENT00127480;
scaffold3070_size39276	maker	gene	24850	39593	.	-	.	ID=LDENG00127490;Name=LDENG00127490;Note=Similar to MYOM2: Myomesin-2 (Homo sapiens OX%3D9606);
scaffold3070_size39276	maker	mRNA	24850	39593	.	-	.	ID=LDENT00127490;Parent=LDENG00127490;Name=LDENT00127490;Note=Similar to MYOM2: Myomesin-2 (Homo sapiens OX%3D9606);
scaffold3070_size39276	maker	exon	24850	26023	.	-	.	ID=LDENT00127490:1;Parent=LDENT00127490;
scaffold3070_size39276	maker	exon	26733	26788	.	-	.	ID=LDENT00127490:2;Parent=LDENT00127490;
scaffold3070_size39276	maker	exon	27861	27883	.	-	.	ID=LDENT00127490:3;Parent=LDENT00127490;
scaffold3070_size39276	maker	exon	27972	28008	.	-	.	ID=LDENT00127490:4;Parent=LDENT00127490;
scaffold3070_size39276	maker	exon	28128	28291	.	-	.	ID=LDENT00127490:5;Parent=LDENT00127490;
scaffold3070_size39276	maker	exon	28834	28939	.	-	.	ID=LDENT00127490:6;Parent=LDENT00127490;
scaffold3070_size39276	maker	exon	30840	30878	.	-	.	ID=LDENT00127490:7;Parent=LDENT00127490;
scaffold3070_size39276	maker	exon	30963	31050	.	-	.	ID=LDENT00127490:8;Parent=LDENT00127490;
scaffold3070_size39276	maker	exon	31912	32025	.	-	.	ID=LDENT00127490:9;Parent=LDENT00127490;
scaffold3070_size39276	maker	exon	32783	32850	.	-	.	ID=LDENT00127490:10;Parent=LDENT00127490;
scaffold3070_size39276	maker	exon	33329	33388	.	-	.	ID=LDENT00127490:11;Parent=LDENT00127490;
scaffold3070_size39276	maker	exon	33761	33905	.	-	.	ID=LDENT00127490:12;Parent=LDENT00127490;
scaffold3070_size39276	maker	exon	34440	34576	.	-	.	ID=LDENT00127490:13;Parent=LDENT00127490;
scaffold3070_size39276	maker	exon	34757	34801	.	-	.	ID=LDENT00127490:14;Parent=LDENT00127490;
scaffold3070_size39276	maker	exon	39413	39593	.	-	.	ID=LDENT00127490:15;Parent=LDENT00127490;
scaffold3070_size39276	maker	CDS	39413	39593	.	-	0	ID=LDENT00127490:cds;Parent=LDENT00127490;
scaffold3070_size39276	maker	CDS	34757	34801	.	-	2	ID=LDENT00127490:cds;Parent=LDENT00127490;
scaffold3070_size39276	maker	CDS	34440	34576	.	-	2	ID=LDENT00127490:cds;Parent=LDENT00127490;
scaffold3070_size39276	maker	CDS	33761	33905	.	-	0	ID=LDENT00127490:cds;Parent=LDENT00127490;
scaffold3070_size39276	maker	CDS	33329	33388	.	-	2	ID=LDENT00127490:cds;Parent=LDENT00127490;
scaffold3070_size39276	maker	CDS	32783	32850	.	-	2	ID=LDENT00127490:cds;Parent=LDENT00127490;
scaffold3070_size39276	maker	CDS	31912	32025	.	-	0	ID=LDENT00127490:cds;Parent=LDENT00127490;
scaffold3070_size39276	maker	CDS	30963	31050	.	-	0	ID=LDENT00127490:cds;Parent=LDENT00127490;
scaffold3070_size39276	maker	CDS	30840	30878	.	-	2	ID=LDENT00127490:cds;Parent=LDENT00127490;
scaffold3070_size39276	maker	CDS	28834	28939	.	-	2	ID=LDENT00127490:cds;Parent=LDENT00127490;
scaffold3070_size39276	maker	CDS	28128	28291	.	-	1	ID=LDENT00127490:cds;Parent=LDENT00127490;
scaffold3070_size39276	maker	CDS	27972	28008	.	-	2	ID=LDENT00127490:cds;Parent=LDENT00127490;
scaffold3070_size39276	maker	CDS	27861	27883	.	-	1	ID=LDENT00127490:cds;Parent=LDENT00127490;
scaffold3070_size39276	maker	CDS	26733	26788	.	-	2	ID=LDENT00127490:cds;Parent=LDENT00127490;
scaffold3070_size39276	maker	CDS	25514	26023	.	-	0	ID=LDENT00127490:cds;Parent=LDENT00127490;
scaffold3070_size39276	maker	three_prime_UTR	24850	25513	.	-	.	ID=LDENT00127490:three_prime_utr;Parent=LDENT00127490;
scaffold3073_size39249	maker	gene	523	8456	.	-	.	ID=LDENG00127620;Name=LDENG00127620;Note=Similar to Arfgap3: ADP-ribosylation factor GTPase-activating protein 3 (Mus musculus OX%3D10090);
scaffold3073_size39249	maker	mRNA	523	8456	.	-	.	ID=LDENT00127620;Parent=LDENG00127620;Name=LDENT00127620;Note=Similar to Arfgap3: ADP-ribosylation factor GTPase-activating protein 3 (Mus musculus OX%3D10090);
scaffold3073_size39249	maker	exon	523	2589	.	-	.	ID=LDENT00127620:1;Parent=LDENT00127620;
scaffold3073_size39249	maker	exon	2683	2807	.	-	.	ID=LDENT00127620:2;Parent=LDENT00127620;
scaffold3073_size39249	maker	exon	2946	3033	.	-	.	ID=LDENT00127620:3;Parent=LDENT00127620;
scaffold3073_size39249	maker	exon	3339	3465	.	-	.	ID=LDENT00127620:4;Parent=LDENT00127620;
scaffold3073_size39249	maker	exon	4901	5044	.	-	.	ID=LDENT00127620:5;Parent=LDENT00127620;
scaffold3073_size39249	maker	exon	5199	5324	.	-	.	ID=LDENT00127620:6;Parent=LDENT00127620;
scaffold3073_size39249	maker	exon	5426	5557	.	-	.	ID=LDENT00127620:7;Parent=LDENT00127620;
scaffold3073_size39249	maker	exon	5955	6103	.	-	.	ID=LDENT00127620:8;Parent=LDENT00127620;
scaffold3073_size39249	maker	exon	6233	6279	.	-	.	ID=LDENT00127620:9;Parent=LDENT00127620;
scaffold3073_size39249	maker	exon	6415	6474	.	-	.	ID=LDENT00127620:10;Parent=LDENT00127620;
scaffold3073_size39249	maker	exon	6599	6677	.	-	.	ID=LDENT00127620:11;Parent=LDENT00127620;
scaffold3073_size39249	maker	exon	6789	6869	.	-	.	ID=LDENT00127620:12;Parent=LDENT00127620;
scaffold3073_size39249	maker	exon	7081	7212	.	-	.	ID=LDENT00127620:13;Parent=LDENT00127620;
scaffold3073_size39249	maker	exon	7325	7397	.	-	.	ID=LDENT00127620:14;Parent=LDENT00127620;
scaffold3073_size39249	maker	exon	7496	7614	.	-	.	ID=LDENT00127620:15;Parent=LDENT00127620;
scaffold3073_size39249	maker	exon	8350	8456	.	-	.	ID=LDENT00127620:16;Parent=LDENT00127620;
scaffold3073_size39249	maker	five_prime_UTR	8419	8456	.	-	.	ID=LDENT00127620:five_prime_utr;Parent=LDENT00127620;
scaffold3073_size39249	maker	CDS	8350	8418	.	-	0	ID=LDENT00127620:cds;Parent=LDENT00127620;
scaffold3073_size39249	maker	CDS	7496	7614	.	-	0	ID=LDENT00127620:cds;Parent=LDENT00127620;
scaffold3073_size39249	maker	CDS	7325	7397	.	-	1	ID=LDENT00127620:cds;Parent=LDENT00127620;
scaffold3073_size39249	maker	CDS	7081	7212	.	-	0	ID=LDENT00127620:cds;Parent=LDENT00127620;
scaffold3073_size39249	maker	CDS	6789	6869	.	-	0	ID=LDENT00127620:cds;Parent=LDENT00127620;
scaffold3073_size39249	maker	CDS	6599	6677	.	-	0	ID=LDENT00127620:cds;Parent=LDENT00127620;
scaffold3073_size39249	maker	CDS	6415	6474	.	-	2	ID=LDENT00127620:cds;Parent=LDENT00127620;
scaffold3073_size39249	maker	CDS	6233	6279	.	-	2	ID=LDENT00127620:cds;Parent=LDENT00127620;
scaffold3073_size39249	maker	CDS	5955	6103	.	-	0	ID=LDENT00127620:cds;Parent=LDENT00127620;
scaffold3073_size39249	maker	CDS	5426	5557	.	-	1	ID=LDENT00127620:cds;Parent=LDENT00127620;
scaffold3073_size39249	maker	CDS	5199	5324	.	-	1	ID=LDENT00127620:cds;Parent=LDENT00127620;
scaffold3073_size39249	maker	CDS	4901	5044	.	-	1	ID=LDENT00127620:cds;Parent=LDENT00127620;
scaffold3073_size39249	maker	CDS	3339	3465	.	-	1	ID=LDENT00127620:cds;Parent=LDENT00127620;
scaffold3073_size39249	maker	CDS	2946	3033	.	-	0	ID=LDENT00127620:cds;Parent=LDENT00127620;
scaffold3073_size39249	maker	CDS	2683	2807	.	-	2	ID=LDENT00127620:cds;Parent=LDENT00127620;
scaffold3073_size39249	maker	CDS	2572	2589	.	-	0	ID=LDENT00127620:cds;Parent=LDENT00127620;
scaffold3073_size39249	maker	three_prime_UTR	523	2571	.	-	.	ID=LDENT00127620:three_prime_utr;Parent=LDENT00127620;
scaffold3073_size39249	maker	gene	9230	30648	.	-	.	ID=LDENG00127630;Name=LDENG00127630;Note=Similar to pacsin2: Protein kinase C and casein kinase substrate in neurons protein 2 (Xenopus laevis OX%3D8355);
scaffold3073_size39249	maker	mRNA	9230	30648	.	-	.	ID=LDENT00127630;Parent=LDENG00127630;Name=LDENT00127630;Note=Similar to pacsin2: Protein kinase C and casein kinase substrate in neurons protein 2 (Xenopus laevis OX%3D8355);
scaffold3073_size39249	maker	exon	17648	17689	.	-	.	ID=LDENT00127630:1;Parent=LDENT00127630;
scaffold3073_size39249	maker	exon	9230	11110	.	-	.	ID=LDENT00127630:2;Parent=LDENT00127630;
scaffold3073_size39249	maker	exon	11257	11438	.	-	.	ID=LDENT00127630:3;Parent=LDENT00127630;
scaffold3073_size39249	maker	exon	12592	12750	.	-	.	ID=LDENT00127630:4;Parent=LDENT00127630;
scaffold3073_size39249	maker	exon	15064	15191	.	-	.	ID=LDENT00127630:5;Parent=LDENT00127630;
scaffold3073_size39249	maker	exon	19033	19153	.	-	.	ID=LDENT00127630:6;Parent=LDENT00127630;
scaffold3073_size39249	maker	exon	19325	19500	.	-	.	ID=LDENT00127630:7;Parent=LDENT00127630;
scaffold3073_size39249	maker	exon	19685	19840	.	-	.	ID=LDENT00127630:8;Parent=LDENT00127630;
scaffold3073_size39249	maker	exon	22276	22511	.	-	.	ID=LDENT00127630:9;Parent=LDENT00127630;
scaffold3073_size39249	maker	exon	22697	22853	.	-	.	ID=LDENT00127630:10;Parent=LDENT00127630;
scaffold3073_size39249	maker	exon	23011	23102	.	-	.	ID=LDENT00127630:11;Parent=LDENT00127630;
scaffold3073_size39249	maker	exon	30447	30648	.	-	.	ID=LDENT00127630:12;Parent=LDENT00127630;
scaffold3073_size39249	maker	five_prime_UTR	30447	30648	.	-	.	ID=LDENT00127630:five_prime_utr;Parent=LDENT00127630;
scaffold3073_size39249	maker	five_prime_UTR	23068	23102	.	-	.	ID=LDENT00127630:five_prime_utr;Parent=LDENT00127630;
scaffold3073_size39249	maker	CDS	23011	23067	.	-	0	ID=LDENT00127630:cds;Parent=LDENT00127630;
scaffold3073_size39249	maker	CDS	22697	22853	.	-	0	ID=LDENT00127630:cds;Parent=LDENT00127630;
scaffold3073_size39249	maker	CDS	22276	22511	.	-	2	ID=LDENT00127630:cds;Parent=LDENT00127630;
scaffold3073_size39249	maker	CDS	19685	19840	.	-	0	ID=LDENT00127630:cds;Parent=LDENT00127630;
scaffold3073_size39249	maker	CDS	19325	19500	.	-	0	ID=LDENT00127630:cds;Parent=LDENT00127630;
scaffold3073_size39249	maker	CDS	19033	19153	.	-	1	ID=LDENT00127630:cds;Parent=LDENT00127630;
scaffold3073_size39249	maker	CDS	17648	17689	.	-	0	ID=LDENT00127630:cds;Parent=LDENT00127630;
scaffold3073_size39249	maker	CDS	15064	15191	.	-	0	ID=LDENT00127630:cds;Parent=LDENT00127630;
scaffold3073_size39249	maker	CDS	12592	12750	.	-	1	ID=LDENT00127630:cds;Parent=LDENT00127630;
scaffold3073_size39249	maker	CDS	11257	11438	.	-	1	ID=LDENT00127630:cds;Parent=LDENT00127630;
scaffold3073_size39249	maker	CDS	10998	11110	.	-	2	ID=LDENT00127630:cds;Parent=LDENT00127630;
scaffold3073_size39249	maker	three_prime_UTR	9230	10997	.	-	.	ID=LDENT00127630:three_prime_utr;Parent=LDENT00127630;
scaffold3073_size39249	maker	gene	32475	39147	.	-	.	ID=LDENG00127640;Name=LDENG00127640;Note=Similar to TTLL1: Probable tubulin polyglutamylase TTLL1 (Bos taurus OX%3D9913);
scaffold3073_size39249	maker	mRNA	32475	39147	.	-	.	ID=LDENT00127640;Parent=LDENG00127640;Name=LDENT00127640;Note=Similar to TTLL1: Probable tubulin polyglutamylase TTLL1 (Bos taurus OX%3D9913);
scaffold3073_size39249	maker	exon	32475	34209	.	-	.	ID=LDENT00127640:1;Parent=LDENT00127640;
scaffold3073_size39249	maker	exon	36520	36683	.	-	.	ID=LDENT00127640:2;Parent=LDENT00127640;
scaffold3073_size39249	maker	exon	37650	37736	.	-	.	ID=LDENT00127640:3;Parent=LDENT00127640;
scaffold3073_size39249	maker	exon	38260	38403	.	-	.	ID=LDENT00127640:4;Parent=LDENT00127640;
scaffold3073_size39249	maker	exon	38657	38765	.	-	.	ID=LDENT00127640:5;Parent=LDENT00127640;
scaffold3073_size39249	maker	exon	38993	39147	.	-	.	ID=LDENT00127640:6;Parent=LDENT00127640;
scaffold3073_size39249	maker	CDS	38993	39147	.	-	0	ID=LDENT00127640:cds;Parent=LDENT00127640;
scaffold3073_size39249	maker	CDS	38657	38765	.	-	1	ID=LDENT00127640:cds;Parent=LDENT00127640;
scaffold3073_size39249	maker	CDS	38260	38403	.	-	0	ID=LDENT00127640:cds;Parent=LDENT00127640;
scaffold3073_size39249	maker	CDS	37650	37736	.	-	0	ID=LDENT00127640:cds;Parent=LDENT00127640;
scaffold3073_size39249	maker	CDS	36520	36683	.	-	0	ID=LDENT00127640:cds;Parent=LDENT00127640;
scaffold3073_size39249	maker	CDS	34080	34209	.	-	1	ID=LDENT00127640:cds;Parent=LDENT00127640;
scaffold3073_size39249	maker	three_prime_UTR	32475	34079	.	-	.	ID=LDENT00127640:three_prime_utr;Parent=LDENT00127640;
scaffold3068_size39294	maker	gene	31152	32728	.	+	.	ID=LDENG00127350;Name=LDENG00127350;Note=Similar to AANAT: Serotonin N-acetyltransferase (Gallus gallus OX%3D9031);
scaffold3068_size39294	maker	mRNA	31152	32728	.	+	.	ID=LDENT00127350;Parent=LDENG00127350;Name=LDENT00127350;Note=Similar to AANAT: Serotonin N-acetyltransferase (Gallus gallus OX%3D9031);
scaffold3068_size39294	maker	exon	31152	31299	.	+	.	ID=LDENT00127350:1;Parent=LDENT00127350;
scaffold3068_size39294	maker	exon	31863	32017	.	+	.	ID=LDENT00127350:2;Parent=LDENT00127350;
scaffold3068_size39294	maker	exon	32540	32728	.	+	.	ID=LDENT00127350:3;Parent=LDENT00127350;
scaffold3068_size39294	maker	CDS	31152	31299	.	+	0	ID=LDENT00127350:cds;Parent=LDENT00127350;
scaffold3068_size39294	maker	CDS	31863	32017	.	+	2	ID=LDENT00127350:cds;Parent=LDENT00127350;
scaffold3068_size39294	maker	CDS	32540	32728	.	+	0	ID=LDENT00127350:cds;Parent=LDENT00127350;
scaffold3068_size39294	maker	gene	67	29388	.	-	.	ID=LDENG00127340;Name=LDENG00127340;Note=Similar to UBE2O: (E3-independent) E2 ubiquitin-conjugating enzyme (Homo sapiens OX%3D9606);
scaffold3068_size39294	maker	mRNA	67	29388	.	-	.	ID=LDENT00127340;Parent=LDENG00127340;Name=LDENT00127340;Note=Similar to UBE2O: (E3-independent) E2 ubiquitin-conjugating enzyme (Homo sapiens OX%3D9606);
scaffold3068_size39294	maker	exon	67	270	.	-	.	ID=LDENT00127340:1;Parent=LDENT00127340;
scaffold3068_size39294	maker	exon	1123	1235	.	-	.	ID=LDENT00127340:2;Parent=LDENT00127340;
scaffold3068_size39294	maker	exon	1552	1706	.	-	.	ID=LDENT00127340:3;Parent=LDENT00127340;
scaffold3068_size39294	maker	exon	3211	3366	.	-	.	ID=LDENT00127340:4;Parent=LDENT00127340;
scaffold3068_size39294	maker	exon	3455	3617	.	-	.	ID=LDENT00127340:5;Parent=LDENT00127340;
scaffold3068_size39294	maker	exon	4371	4428	.	-	.	ID=LDENT00127340:6;Parent=LDENT00127340;
scaffold3068_size39294	maker	exon	4565	4715	.	-	.	ID=LDENT00127340:7;Parent=LDENT00127340;
scaffold3068_size39294	maker	exon	5183	5292	.	-	.	ID=LDENT00127340:8;Parent=LDENT00127340;
scaffold3068_size39294	maker	exon	5714	5857	.	-	.	ID=LDENT00127340:9;Parent=LDENT00127340;
scaffold3068_size39294	maker	exon	6430	6493	.	-	.	ID=LDENT00127340:10;Parent=LDENT00127340;
scaffold3068_size39294	maker	exon	6613	6710	.	-	.	ID=LDENT00127340:11;Parent=LDENT00127340;
scaffold3068_size39294	maker	exon	7735	7845	.	-	.	ID=LDENT00127340:12;Parent=LDENT00127340;
scaffold3068_size39294	maker	exon	8461	8520	.	-	.	ID=LDENT00127340:13;Parent=LDENT00127340;
scaffold3068_size39294	maker	exon	28921	29388	.	-	.	ID=LDENT00127340:14;Parent=LDENT00127340;
scaffold3068_size39294	maker	CDS	28921	29388	.	-	0	ID=LDENT00127340:cds;Parent=LDENT00127340;
scaffold3068_size39294	maker	CDS	8461	8520	.	-	0	ID=LDENT00127340:cds;Parent=LDENT00127340;
scaffold3068_size39294	maker	CDS	7735	7845	.	-	0	ID=LDENT00127340:cds;Parent=LDENT00127340;
scaffold3068_size39294	maker	CDS	6613	6710	.	-	0	ID=LDENT00127340:cds;Parent=LDENT00127340;
scaffold3068_size39294	maker	CDS	6430	6493	.	-	1	ID=LDENT00127340:cds;Parent=LDENT00127340;
scaffold3068_size39294	maker	CDS	5714	5857	.	-	0	ID=LDENT00127340:cds;Parent=LDENT00127340;
scaffold3068_size39294	maker	CDS	5183	5292	.	-	0	ID=LDENT00127340:cds;Parent=LDENT00127340;
scaffold3068_size39294	maker	CDS	4565	4715	.	-	1	ID=LDENT00127340:cds;Parent=LDENT00127340;
scaffold3068_size39294	maker	CDS	4371	4428	.	-	0	ID=LDENT00127340:cds;Parent=LDENT00127340;
scaffold3068_size39294	maker	CDS	3455	3617	.	-	2	ID=LDENT00127340:cds;Parent=LDENT00127340;
scaffold3068_size39294	maker	CDS	3211	3366	.	-	1	ID=LDENT00127340:cds;Parent=LDENT00127340;
scaffold3068_size39294	maker	CDS	1552	1706	.	-	1	ID=LDENT00127340:cds;Parent=LDENT00127340;
scaffold3068_size39294	maker	CDS	1123	1235	.	-	2	ID=LDENT00127340:cds;Parent=LDENT00127340;
scaffold3068_size39294	maker	CDS	85	270	.	-	0	ID=LDENT00127340:cds;Parent=LDENT00127340;
scaffold3068_size39294	maker	three_prime_UTR	67	84	.	-	.	ID=LDENT00127340:three_prime_utr;Parent=LDENT00127340;
scaffold3071_size114965_1_24024	maker	gene	1755	11393	.	-	.	ID=LDENG00127520;Name=LDENG00127520;Note=Similar to foxred1: FAD-dependent oxidoreductase domain-containing protein 1 (Xenopus laevis OX%3D8355);
scaffold3071_size114965_1_24024	maker	mRNA	1755	11393	.	-	.	ID=LDENT00127520;Parent=LDENG00127520;Name=LDENT00127520;Note=Similar to foxred1: FAD-dependent oxidoreductase domain-containing protein 1 (Xenopus laevis OX%3D8355);
scaffold3071_size114965_1_24024	maker	exon	1755	1913	.	-	.	ID=LDENT00127520:1;Parent=LDENT00127520;
scaffold3071_size114965_1_24024	maker	exon	2819	2895	.	-	.	ID=LDENT00127520:2;Parent=LDENT00127520;
scaffold3071_size114965_1_24024	maker	exon	4868	4969	.	-	.	ID=LDENT00127520:3;Parent=LDENT00127520;
scaffold3071_size114965_1_24024	maker	exon	6329	6423	.	-	.	ID=LDENT00127520:4;Parent=LDENT00127520;
scaffold3071_size114965_1_24024	maker	exon	8260	8378	.	-	.	ID=LDENT00127520:5;Parent=LDENT00127520;
scaffold3071_size114965_1_24024	maker	exon	9512	9622	.	-	.	ID=LDENT00127520:6;Parent=LDENT00127520;
scaffold3071_size114965_1_24024	maker	exon	10632	10852	.	-	.	ID=LDENT00127520:7;Parent=LDENT00127520;
scaffold3071_size114965_1_24024	maker	exon	11180	11393	.	-	.	ID=LDENT00127520:8;Parent=LDENT00127520;
scaffold3071_size114965_1_24024	maker	five_prime_UTR	11331	11393	.	-	.	ID=LDENT00127520:five_prime_utr;Parent=LDENT00127520;
scaffold3071_size114965_1_24024	maker	CDS	11180	11330	.	-	0	ID=LDENT00127520:cds;Parent=LDENT00127520;
scaffold3071_size114965_1_24024	maker	CDS	10632	10852	.	-	2	ID=LDENT00127520:cds;Parent=LDENT00127520;
scaffold3071_size114965_1_24024	maker	CDS	9512	9622	.	-	0	ID=LDENT00127520:cds;Parent=LDENT00127520;
scaffold3071_size114965_1_24024	maker	CDS	8260	8378	.	-	0	ID=LDENT00127520:cds;Parent=LDENT00127520;
scaffold3071_size114965_1_24024	maker	CDS	6329	6423	.	-	1	ID=LDENT00127520:cds;Parent=LDENT00127520;
scaffold3071_size114965_1_24024	maker	CDS	4868	4969	.	-	2	ID=LDENT00127520:cds;Parent=LDENT00127520;
scaffold3071_size114965_1_24024	maker	CDS	2819	2895	.	-	2	ID=LDENT00127520:cds;Parent=LDENT00127520;
scaffold3071_size114965_1_24024	maker	CDS	1755	1913	.	-	0	ID=LDENT00127520:cds;Parent=LDENT00127520;
scaffold3071_size114965_1_24024	maker	gene	563	775	.	+	.	ID=LDENG00127510;Name=LDENG00127510;Note=Protein of unknown function;
scaffold3071_size114965_1_24024	maker	mRNA	563	775	26.52268	+	.	ID=LDENT00127510;Parent=LDENG00127510;Name=LDENT00127510;Note=Protein of unknown function;
scaffold3071_size114965_1_24024	maker	exon	563	775	.	+	.	ID=LDENT00127510:1;Parent=LDENT00127510;
scaffold3071_size114965_1_24024	maker	CDS	563	775	.	+	0	ID=LDENT00127510:cds;Parent=LDENT00127510;
scaffold3074_size82670_39477_82670	maker	gene	10077	37609	.	+	.	ID=LDENG00127700;Name=LDENG00127700;Note=Similar to DGKD: Diacylglycerol kinase delta (Homo sapiens OX%3D9606);
scaffold3074_size82670_39477_82670	maker	mRNA	10077	37609	.	+	.	ID=LDENT00127700;Parent=LDENG00127700;Name=LDENT00127700;Note=Similar to DGKD: Diacylglycerol kinase delta (Homo sapiens OX%3D9606);
scaffold3074_size82670_39477_82670	maker	exon	10077	10280	.	+	.	ID=LDENT00127700:1;Parent=LDENT00127700;
scaffold3074_size82670_39477_82670	maker	exon	14681	14791	.	+	.	ID=LDENT00127700:2;Parent=LDENT00127700;
scaffold3074_size82670_39477_82670	maker	exon	14967	15047	.	+	.	ID=LDENT00127700:3;Parent=LDENT00127700;
scaffold3074_size82670_39477_82670	maker	exon	16807	16841	.	+	.	ID=LDENT00127700:4;Parent=LDENT00127700;
scaffold3074_size82670_39477_82670	maker	exon	22538	22642	.	+	.	ID=LDENT00127700:5;Parent=LDENT00127700;
scaffold3074_size82670_39477_82670	maker	exon	22823	22955	.	+	.	ID=LDENT00127700:6;Parent=LDENT00127700;
scaffold3074_size82670_39477_82670	maker	exon	23062	23168	.	+	.	ID=LDENT00127700:7;Parent=LDENT00127700;
scaffold3074_size82670_39477_82670	maker	exon	23304	23429	.	+	.	ID=LDENT00127700:8;Parent=LDENT00127700;
scaffold3074_size82670_39477_82670	maker	exon	23533	23635	.	+	.	ID=LDENT00127700:9;Parent=LDENT00127700;
scaffold3074_size82670_39477_82670	maker	exon	24075	24237	.	+	.	ID=LDENT00127700:10;Parent=LDENT00127700;
scaffold3074_size82670_39477_82670	maker	exon	24572	24680	.	+	.	ID=LDENT00127700:11;Parent=LDENT00127700;
scaffold3074_size82670_39477_82670	maker	exon	25316	25455	.	+	.	ID=LDENT00127700:12;Parent=LDENT00127700;
scaffold3074_size82670_39477_82670	maker	exon	25636	25720	.	+	.	ID=LDENT00127700:13;Parent=LDENT00127700;
scaffold3074_size82670_39477_82670	maker	exon	26373	26467	.	+	.	ID=LDENT00127700:14;Parent=LDENT00127700;
scaffold3074_size82670_39477_82670	maker	exon	26559	26658	.	+	.	ID=LDENT00127700:15;Parent=LDENT00127700;
scaffold3074_size82670_39477_82670	maker	exon	26901	27213	.	+	.	ID=LDENT00127700:16;Parent=LDENT00127700;
scaffold3074_size82670_39477_82670	maker	exon	28212	28379	.	+	.	ID=LDENT00127700:17;Parent=LDENT00127700;
scaffold3074_size82670_39477_82670	maker	exon	28471	28599	.	+	.	ID=LDENT00127700:18;Parent=LDENT00127700;
scaffold3074_size82670_39477_82670	maker	exon	28705	28801	.	+	.	ID=LDENT00127700:19;Parent=LDENT00127700;
scaffold3074_size82670_39477_82670	maker	exon	28996	29106	.	+	.	ID=LDENT00127700:20;Parent=LDENT00127700;
scaffold3074_size82670_39477_82670	maker	exon	29930	30026	.	+	.	ID=LDENT00127700:21;Parent=LDENT00127700;
scaffold3074_size82670_39477_82670	maker	exon	30125	30232	.	+	.	ID=LDENT00127700:22;Parent=LDENT00127700;
scaffold3074_size82670_39477_82670	maker	exon	30359	30472	.	+	.	ID=LDENT00127700:23;Parent=LDENT00127700;
scaffold3074_size82670_39477_82670	maker	exon	30547	30681	.	+	.	ID=LDENT00127700:24;Parent=LDENT00127700;
scaffold3074_size82670_39477_82670	maker	exon	30821	30993	.	+	.	ID=LDENT00127700:25;Parent=LDENT00127700;
scaffold3074_size82670_39477_82670	maker	exon	31110	31221	.	+	.	ID=LDENT00127700:26;Parent=LDENT00127700;
scaffold3074_size82670_39477_82670	maker	exon	31357	31449	.	+	.	ID=LDENT00127700:27;Parent=LDENT00127700;
scaffold3074_size82670_39477_82670	maker	exon	32148	32267	.	+	.	ID=LDENT00127700:28;Parent=LDENT00127700;
scaffold3074_size82670_39477_82670	maker	exon	32409	32526	.	+	.	ID=LDENT00127700:29;Parent=LDENT00127700;
scaffold3074_size82670_39477_82670	maker	exon	33137	33267	.	+	.	ID=LDENT00127700:30;Parent=LDENT00127700;
scaffold3074_size82670_39477_82670	maker	exon	33509	33608	.	+	.	ID=LDENT00127700:31;Parent=LDENT00127700;
scaffold3074_size82670_39477_82670	maker	exon	34602	37609	.	+	.	ID=LDENT00127700:32;Parent=LDENT00127700;
scaffold3074_size82670_39477_82670	maker	CDS	10077	10280	.	+	0	ID=LDENT00127700:cds;Parent=LDENT00127700;
scaffold3074_size82670_39477_82670	maker	CDS	14681	14791	.	+	0	ID=LDENT00127700:cds;Parent=LDENT00127700;
scaffold3074_size82670_39477_82670	maker	CDS	14967	15047	.	+	0	ID=LDENT00127700:cds;Parent=LDENT00127700;
scaffold3074_size82670_39477_82670	maker	CDS	16807	16841	.	+	0	ID=LDENT00127700:cds;Parent=LDENT00127700;
scaffold3074_size82670_39477_82670	maker	CDS	22538	22562	.	+	1	ID=LDENT00127700:cds;Parent=LDENT00127700;
scaffold3074_size82670_39477_82670	maker	three_prime_UTR	22563	22642	.	+	.	ID=LDENT00127700:three_prime_utr;Parent=LDENT00127700;
scaffold3074_size82670_39477_82670	maker	three_prime_UTR	22823	22955	.	+	.	ID=LDENT00127700:three_prime_utr;Parent=LDENT00127700;
scaffold3074_size82670_39477_82670	maker	three_prime_UTR	23062	23168	.	+	.	ID=LDENT00127700:three_prime_utr;Parent=LDENT00127700;
scaffold3074_size82670_39477_82670	maker	three_prime_UTR	23304	23429	.	+	.	ID=LDENT00127700:three_prime_utr;Parent=LDENT00127700;
scaffold3074_size82670_39477_82670	maker	three_prime_UTR	23533	23635	.	+	.	ID=LDENT00127700:three_prime_utr;Parent=LDENT00127700;
scaffold3074_size82670_39477_82670	maker	three_prime_UTR	24075	24237	.	+	.	ID=LDENT00127700:three_prime_utr;Parent=LDENT00127700;
scaffold3074_size82670_39477_82670	maker	three_prime_UTR	24572	24680	.	+	.	ID=LDENT00127700:three_prime_utr;Parent=LDENT00127700;
scaffold3074_size82670_39477_82670	maker	three_prime_UTR	25316	25455	.	+	.	ID=LDENT00127700:three_prime_utr;Parent=LDENT00127700;
scaffold3074_size82670_39477_82670	maker	three_prime_UTR	25636	25720	.	+	.	ID=LDENT00127700:three_prime_utr;Parent=LDENT00127700;
scaffold3074_size82670_39477_82670	maker	three_prime_UTR	26373	26467	.	+	.	ID=LDENT00127700:three_prime_utr;Parent=LDENT00127700;
scaffold3074_size82670_39477_82670	maker	three_prime_UTR	26559	26658	.	+	.	ID=LDENT00127700:three_prime_utr;Parent=LDENT00127700;
scaffold3074_size82670_39477_82670	maker	three_prime_UTR	26901	27213	.	+	.	ID=LDENT00127700:three_prime_utr;Parent=LDENT00127700;
scaffold3074_size82670_39477_82670	maker	three_prime_UTR	28212	28379	.	+	.	ID=LDENT00127700:three_prime_utr;Parent=LDENT00127700;
scaffold3074_size82670_39477_82670	maker	three_prime_UTR	28471	28599	.	+	.	ID=LDENT00127700:three_prime_utr;Parent=LDENT00127700;
scaffold3074_size82670_39477_82670	maker	three_prime_UTR	28705	28801	.	+	.	ID=LDENT00127700:three_prime_utr;Parent=LDENT00127700;
scaffold3074_size82670_39477_82670	maker	three_prime_UTR	28996	29106	.	+	.	ID=LDENT00127700:three_prime_utr;Parent=LDENT00127700;
scaffold3074_size82670_39477_82670	maker	three_prime_UTR	29930	30026	.	+	.	ID=LDENT00127700:three_prime_utr;Parent=LDENT00127700;
scaffold3074_size82670_39477_82670	maker	three_prime_UTR	30125	30232	.	+	.	ID=LDENT00127700:three_prime_utr;Parent=LDENT00127700;
scaffold3074_size82670_39477_82670	maker	three_prime_UTR	30359	30472	.	+	.	ID=LDENT00127700:three_prime_utr;Parent=LDENT00127700;
scaffold3074_size82670_39477_82670	maker	three_prime_UTR	30547	30681	.	+	.	ID=LDENT00127700:three_prime_utr;Parent=LDENT00127700;
scaffold3074_size82670_39477_82670	maker	three_prime_UTR	30821	30993	.	+	.	ID=LDENT00127700:three_prime_utr;Parent=LDENT00127700;
scaffold3074_size82670_39477_82670	maker	three_prime_UTR	31110	31221	.	+	.	ID=LDENT00127700:three_prime_utr;Parent=LDENT00127700;
scaffold3074_size82670_39477_82670	maker	three_prime_UTR	31357	31449	.	+	.	ID=LDENT00127700:three_prime_utr;Parent=LDENT00127700;
scaffold3074_size82670_39477_82670	maker	three_prime_UTR	32148	32267	.	+	.	ID=LDENT00127700:three_prime_utr;Parent=LDENT00127700;
scaffold3074_size82670_39477_82670	maker	three_prime_UTR	32409	32526	.	+	.	ID=LDENT00127700:three_prime_utr;Parent=LDENT00127700;
scaffold3074_size82670_39477_82670	maker	three_prime_UTR	33137	33267	.	+	.	ID=LDENT00127700:three_prime_utr;Parent=LDENT00127700;
scaffold3074_size82670_39477_82670	maker	three_prime_UTR	33509	33608	.	+	.	ID=LDENT00127700:three_prime_utr;Parent=LDENT00127700;
scaffold3074_size82670_39477_82670	maker	three_prime_UTR	34602	37609	.	+	.	ID=LDENT00127700:three_prime_utr;Parent=LDENT00127700;
scaffold3074_size82670_39477_82670	maker	gene	38690	42902	.	+	.	ID=LDENG00127710;Name=LDENG00127710;Note=Similar to F9: Coagulation factor IX (Gallus gallus OX%3D9031);
scaffold3074_size82670_39477_82670	maker	mRNA	38690	42902	.	+	.	ID=LDENT00127710;Parent=LDENG00127710;Name=LDENT00127710;Note=Similar to F9: Coagulation factor IX (Gallus gallus OX%3D9031);
scaffold3074_size82670_39477_82670	maker	exon	38690	38763	.	+	.	ID=LDENT00127710:1;Parent=LDENT00127710;
scaffold3074_size82670_39477_82670	maker	exon	39335	39362	.	+	.	ID=LDENT00127710:2;Parent=LDENT00127710;
scaffold3074_size82670_39477_82670	maker	exon	39772	39850	.	+	.	ID=LDENT00127710:3;Parent=LDENT00127710;
scaffold3074_size82670_39477_82670	maker	exon	41075	41241	.	+	.	ID=LDENT00127710:4;Parent=LDENT00127710;
scaffold3074_size82670_39477_82670	maker	exon	41927	41951	.	+	.	ID=LDENT00127710:5;Parent=LDENT00127710;
scaffold3074_size82670_39477_82670	maker	exon	42754	42902	.	+	.	ID=LDENT00127710:6;Parent=LDENT00127710;
scaffold3074_size82670_39477_82670	maker	CDS	38690	38763	.	+	0	ID=LDENT00127710:cds;Parent=LDENT00127710;
scaffold3074_size82670_39477_82670	maker	CDS	39335	39362	.	+	1	ID=LDENT00127710:cds;Parent=LDENT00127710;
scaffold3074_size82670_39477_82670	maker	CDS	39772	39850	.	+	0	ID=LDENT00127710:cds;Parent=LDENT00127710;
scaffold3074_size82670_39477_82670	maker	CDS	41075	41241	.	+	2	ID=LDENT00127710:cds;Parent=LDENT00127710;
scaffold3074_size82670_39477_82670	maker	CDS	41927	41951	.	+	0	ID=LDENT00127710:cds;Parent=LDENT00127710;
scaffold3074_size82670_39477_82670	maker	CDS	42754	42902	.	+	2	ID=LDENT00127710:cds;Parent=LDENT00127710;
scaffold3074_size82670_39477_82670	maker	gene	7111	7562	.	-	.	ID=LDENG00127690;Name=LDENG00127690;Note=Protein of unknown function;
scaffold3074_size82670_39477_82670	maker	mRNA	7111	7562	38.23842	-	.	ID=LDENT00127690;Parent=LDENG00127690;Name=LDENT00127690;Note=Protein of unknown function;
scaffold3074_size82670_39477_82670	maker	exon	7111	7342	.	-	.	ID=LDENT00127690:1;Parent=LDENT00127690;
scaffold3074_size82670_39477_82670	maker	exon	7426	7562	.	-	.	ID=LDENT00127690:2;Parent=LDENT00127690;
scaffold3074_size82670_39477_82670	maker	CDS	7426	7562	.	-	0	ID=LDENT00127690:cds;Parent=LDENT00127690;
scaffold3074_size82670_39477_82670	maker	CDS	7111	7342	.	-	1	ID=LDENT00127690:cds;Parent=LDENT00127690;
scaffold3074_size82670_1_37523	maker	gene	2630	11787	.	+	.	ID=LDENG00127650;Name=LDENG00127650;Note=Similar to ATG16L1: Autophagy-related protein 16-1 (Homo sapiens OX%3D9606);
scaffold3074_size82670_1_37523	maker	mRNA	2630	11787	.	+	.	ID=LDENT00127650;Parent=LDENG00127650;Name=LDENT00127650;Note=Similar to ATG16L1: Autophagy-related protein 16-1 (Homo sapiens OX%3D9606);
scaffold3074_size82670_1_37523	maker	exon	2630	2755	.	+	.	ID=LDENT00127650:1;Parent=LDENT00127650;
scaffold3074_size82670_1_37523	maker	exon	3164	3269	.	+	.	ID=LDENT00127650:2;Parent=LDENT00127650;
scaffold3074_size82670_1_37523	maker	exon	4891	4961	.	+	.	ID=LDENT00127650:3;Parent=LDENT00127650;
scaffold3074_size82670_1_37523	maker	exon	5326	5397	.	+	.	ID=LDENT00127650:4;Parent=LDENT00127650;
scaffold3074_size82670_1_37523	maker	exon	5955	6075	.	+	.	ID=LDENT00127650:5;Parent=LDENT00127650;
scaffold3074_size82670_1_37523	maker	exon	6274	6379	.	+	.	ID=LDENT00127650:6;Parent=LDENT00127650;
scaffold3074_size82670_1_37523	maker	exon	7169	7318	.	+	.	ID=LDENT00127650:7;Parent=LDENT00127650;
scaffold3074_size82670_1_37523	maker	exon	8712	8759	.	+	.	ID=LDENT00127650:8;Parent=LDENT00127650;
scaffold3074_size82670_1_37523	maker	exon	8916	9017	.	+	.	ID=LDENT00127650:9;Parent=LDENT00127650;
scaffold3074_size82670_1_37523	maker	exon	10360	11787	.	+	.	ID=LDENT00127650:10;Parent=LDENT00127650;
scaffold3074_size82670_1_37523	maker	CDS	2630	2755	.	+	0	ID=LDENT00127650:cds;Parent=LDENT00127650;
scaffold3074_size82670_1_37523	maker	CDS	3164	3269	.	+	0	ID=LDENT00127650:cds;Parent=LDENT00127650;
scaffold3074_size82670_1_37523	maker	CDS	4891	4961	.	+	2	ID=LDENT00127650:cds;Parent=LDENT00127650;
scaffold3074_size82670_1_37523	maker	CDS	5326	5397	.	+	0	ID=LDENT00127650:cds;Parent=LDENT00127650;
scaffold3074_size82670_1_37523	maker	CDS	5955	6075	.	+	0	ID=LDENT00127650:cds;Parent=LDENT00127650;
scaffold3074_size82670_1_37523	maker	CDS	6274	6379	.	+	2	ID=LDENT00127650:cds;Parent=LDENT00127650;
scaffold3074_size82670_1_37523	maker	CDS	7169	7318	.	+	1	ID=LDENT00127650:cds;Parent=LDENT00127650;
scaffold3074_size82670_1_37523	maker	CDS	8712	8759	.	+	1	ID=LDENT00127650:cds;Parent=LDENT00127650;
scaffold3074_size82670_1_37523	maker	CDS	8916	9017	.	+	1	ID=LDENT00127650:cds;Parent=LDENT00127650;
scaffold3074_size82670_1_37523	maker	CDS	10360	10453	.	+	1	ID=LDENT00127650:cds;Parent=LDENT00127650;
scaffold3074_size82670_1_37523	maker	three_prime_UTR	10454	11787	.	+	.	ID=LDENT00127650:three_prime_utr;Parent=LDENT00127650;
scaffold3074_size82670_1_37523	maker	gene	16455	20189	.	+	.	ID=LDENG00127660;Name=LDENG00127660;Note=Similar to sag: S-arrestin (Xenopus laevis OX%3D8355);
scaffold3074_size82670_1_37523	maker	mRNA	16455	20189	.	+	.	ID=LDENT00127660;Parent=LDENG00127660;Name=LDENT00127660;Note=Similar to sag: S-arrestin (Xenopus laevis OX%3D8355);
scaffold3074_size82670_1_37523	maker	exon	16455	16502	.	+	.	ID=LDENT00127660:1;Parent=LDENT00127660;
scaffold3074_size82670_1_37523	maker	exon	17263	17323	.	+	.	ID=LDENT00127660:2;Parent=LDENT00127660;
scaffold3074_size82670_1_37523	maker	exon	18082	18281	.	+	.	ID=LDENT00127660:3;Parent=LDENT00127660;
scaffold3074_size82670_1_37523	maker	exon	18397	18456	.	+	.	ID=LDENT00127660:4;Parent=LDENT00127660;
scaffold3074_size82670_1_37523	maker	exon	18558	18625	.	+	.	ID=LDENT00127660:5;Parent=LDENT00127660;
scaffold3074_size82670_1_37523	maker	exon	18755	18890	.	+	.	ID=LDENT00127660:6;Parent=LDENT00127660;
scaffold3074_size82670_1_37523	maker	exon	19292	19376	.	+	.	ID=LDENT00127660:7;Parent=LDENT00127660;
scaffold3074_size82670_1_37523	maker	exon	19788	19860	.	+	.	ID=LDENT00127660:8;Parent=LDENT00127660;
scaffold3074_size82670_1_37523	maker	exon	20048	20189	.	+	.	ID=LDENT00127660:9;Parent=LDENT00127660;
scaffold3074_size82670_1_37523	maker	CDS	16455	16502	.	+	0	ID=LDENT00127660:cds;Parent=LDENT00127660;
scaffold3074_size82670_1_37523	maker	CDS	17263	17323	.	+	0	ID=LDENT00127660:cds;Parent=LDENT00127660;
scaffold3074_size82670_1_37523	maker	CDS	18082	18281	.	+	2	ID=LDENT00127660:cds;Parent=LDENT00127660;
scaffold3074_size82670_1_37523	maker	CDS	18397	18456	.	+	0	ID=LDENT00127660:cds;Parent=LDENT00127660;
scaffold3074_size82670_1_37523	maker	CDS	18558	18625	.	+	0	ID=LDENT00127660:cds;Parent=LDENT00127660;
scaffold3074_size82670_1_37523	maker	CDS	18755	18890	.	+	1	ID=LDENT00127660:cds;Parent=LDENT00127660;
scaffold3074_size82670_1_37523	maker	CDS	19292	19376	.	+	0	ID=LDENT00127660:cds;Parent=LDENT00127660;
scaffold3074_size82670_1_37523	maker	CDS	19788	19860	.	+	2	ID=LDENT00127660:cds;Parent=LDENT00127660;
scaffold3074_size82670_1_37523	maker	CDS	20048	20189	.	+	1	ID=LDENT00127660:cds;Parent=LDENT00127660;
scaffold3074_size82670_1_37523	maker	gene	33560	35809	.	-	.	ID=LDENG00127680;Name=LDENG00127680;Note=Similar to OTOL1: Otolin-1 (Homo sapiens OX%3D9606);
scaffold3074_size82670_1_37523	maker	mRNA	33560	35809	.	-	.	ID=LDENT00127680;Parent=LDENG00127680;Name=LDENT00127680;Note=Similar to OTOL1: Otolin-1 (Homo sapiens OX%3D9606);
scaffold3074_size82670_1_37523	maker	exon	33560	34497	.	-	.	ID=LDENT00127680:1;Parent=LDENT00127680;
scaffold3074_size82670_1_37523	maker	exon	35419	35499	.	-	.	ID=LDENT00127680:2;Parent=LDENT00127680;
scaffold3074_size82670_1_37523	maker	exon	35767	35809	.	-	.	ID=LDENT00127680:3;Parent=LDENT00127680;
scaffold3074_size82670_1_37523	maker	CDS	35767	35809	.	-	0	ID=LDENT00127680:cds;Parent=LDENT00127680;
scaffold3074_size82670_1_37523	maker	CDS	35419	35499	.	-	2	ID=LDENT00127680:cds;Parent=LDENT00127680;
scaffold3074_size82670_1_37523	maker	CDS	33560	34497	.	-	2	ID=LDENT00127680:cds;Parent=LDENT00127680;
scaffold3074_size82670_1_37523	maker	gene	28749	29554	.	-	.	ID=LDENG00127670;Name=LDENG00127670;Note=Protein of unknown function;
scaffold3074_size82670_1_37523	maker	mRNA	28749	29554	42.53904	-	.	ID=LDENT00127670;Parent=LDENG00127670;Name=LDENT00127670;Note=Protein of unknown function;
scaffold3074_size82670_1_37523	maker	exon	28749	28902	.	-	.	ID=LDENT00127670:1;Parent=LDENT00127670;
scaffold3074_size82670_1_37523	maker	exon	29235	29554	.	-	.	ID=LDENT00127670:2;Parent=LDENT00127670;
scaffold3074_size82670_1_37523	maker	CDS	29235	29554	.	-	0	ID=LDENT00127670:cds;Parent=LDENT00127670;
scaffold3074_size82670_1_37523	maker	CDS	28749	28902	.	-	1	ID=LDENT00127670:cds;Parent=LDENT00127670;
scaffold3072_size39257	maker	gene	6547	34761	.	+	.	ID=LDENG00127610;Name=LDENG00127610;Note=Similar to EFL1: Elongation factor-like GTPase 1 (Homo sapiens OX%3D9606);
scaffold3072_size39257	maker	mRNA	6547	34761	.	+	.	ID=LDENT00127610;Parent=LDENG00127610;Name=LDENT00127610;Note=Similar to EFL1: Elongation factor-like GTPase 1 (Homo sapiens OX%3D9606);
scaffold3072_size39257	maker	exon	6547	6676	.	+	.	ID=LDENT00127610:1;Parent=LDENT00127610;
scaffold3072_size39257	maker	exon	7867	7993	.	+	.	ID=LDENT00127610:2;Parent=LDENT00127610;
scaffold3072_size39257	maker	exon	9907	10111	.	+	.	ID=LDENT00127610:3;Parent=LDENT00127610;
scaffold3072_size39257	maker	exon	12544	13061	.	+	.	ID=LDENT00127610:4;Parent=LDENT00127610;
scaffold3072_size39257	maker	exon	24660	24844	.	+	.	ID=LDENT00127610:5;Parent=LDENT00127610;
scaffold3072_size39257	maker	exon	33858	34761	.	+	.	ID=LDENT00127610:6;Parent=LDENT00127610;
scaffold3072_size39257	maker	five_prime_UTR	6547	6625	.	+	.	ID=LDENT00127610:five_prime_utr;Parent=LDENT00127610;
scaffold3072_size39257	maker	CDS	6626	6676	.	+	0	ID=LDENT00127610:cds;Parent=LDENT00127610;
scaffold3072_size39257	maker	CDS	7867	7993	.	+	0	ID=LDENT00127610:cds;Parent=LDENT00127610;
scaffold3072_size39257	maker	CDS	9907	10111	.	+	2	ID=LDENT00127610:cds;Parent=LDENT00127610;
scaffold3072_size39257	maker	CDS	12544	13061	.	+	1	ID=LDENT00127610:cds;Parent=LDENT00127610;
scaffold3072_size39257	maker	CDS	24660	24844	.	+	2	ID=LDENT00127610:cds;Parent=LDENT00127610;
scaffold3072_size39257	maker	CDS	33858	34046	.	+	0	ID=LDENT00127610:cds;Parent=LDENT00127610;
scaffold3072_size39257	maker	three_prime_UTR	34047	34761	.	+	.	ID=LDENT00127610:three_prime_utr;Parent=LDENT00127610;
scaffold3072_size39257	maker	gene	1380	2074	.	-	.	ID=LDENG00127590;Name=LDENG00127590;Note=Protein of unknown function;
scaffold3072_size39257	maker	mRNA	1380	2074	627	-	.	ID=LDENT00127590;Parent=LDENG00127590;Name=LDENT00127590;Note=Protein of unknown function;
scaffold3072_size39257	maker	exon	1380	1794	.	-	.	ID=LDENT00127590:1;Parent=LDENT00127590;
scaffold3072_size39257	maker	exon	1863	2074	.	-	.	ID=LDENT00127590:2;Parent=LDENT00127590;
scaffold3072_size39257	maker	CDS	1863	2074	.	-	0	ID=LDENT00127590:cds;Parent=LDENT00127590;
scaffold3072_size39257	maker	CDS	1380	1794	.	-	1	ID=LDENT00127590:cds;Parent=LDENT00127590;
scaffold3072_size39257	maker	gene	2583	2807	.	-	.	ID=LDENG00127600;Name=LDENG00127600;Note=Protein of unknown function;
scaffold3072_size39257	maker	mRNA	2583	2807	.	-	.	ID=LDENT00127600;Parent=LDENG00127600;Name=LDENT00127600;Note=Protein of unknown function;
scaffold3072_size39257	maker	exon	2583	2807	.	-	.	ID=LDENT00127600:1;Parent=LDENT00127600;
scaffold3072_size39257	maker	CDS	2583	2807	.	-	0	ID=LDENT00127600:cds;Parent=LDENT00127600;
scaffold3072_size39257	maker	gene	2	913	.	-	.	ID=LDENG00127580;Name=LDENG00127580;Note=Protein of unknown function;
scaffold3072_size39257	maker	mRNA	2	913	41.73806	-	.	ID=LDENT00127580;Parent=LDENG00127580;Name=LDENT00127580;Note=Protein of unknown function;
scaffold3072_size39257	maker	exon	2	241	.	-	.	ID=LDENT00127580:1;Parent=LDENT00127580;
scaffold3072_size39257	maker	exon	668	913	.	-	.	ID=LDENT00127580:2;Parent=LDENT00127580;
scaffold3072_size39257	maker	CDS	668	913	.	-	0	ID=LDENT00127580:cds;Parent=LDENT00127580;
scaffold3072_size39257	maker	CDS	2	241	.	-	0	ID=LDENT00127580:cds;Parent=LDENT00127580;
scaffold3075_size39174	maker	gene	1163	1642	.	-	.	ID=LDENG00127720;Name=LDENG00127720;Note=Protein of unknown function;
scaffold3075_size39174	maker	mRNA	1163	1642	55.59818	-	.	ID=LDENT00127720;Parent=LDENG00127720;Name=LDENT00127720;Note=Protein of unknown function;
scaffold3075_size39174	maker	exon	1163	1372	.	-	.	ID=LDENT00127720:1;Parent=LDENT00127720;
scaffold3075_size39174	maker	exon	1568	1642	.	-	.	ID=LDENT00127720:2;Parent=LDENT00127720;
scaffold3075_size39174	maker	CDS	1568	1642	.	-	0	ID=LDENT00127720:cds;Parent=LDENT00127720;
scaffold3075_size39174	maker	CDS	1163	1372	.	-	0	ID=LDENT00127720:cds;Parent=LDENT00127720;
scaffold3075_size39174	maker	gene	1876	2115	.	-	.	ID=LDENG00127730;Name=LDENG00127730;Note=Protein of unknown function;
scaffold3075_size39174	maker	mRNA	1876	2115	26.90188	-	.	ID=LDENT00127730;Parent=LDENG00127730;Name=LDENT00127730;Note=Protein of unknown function;
scaffold3075_size39174	maker	exon	1876	2115	.	-	.	ID=LDENT00127730:1;Parent=LDENT00127730;
scaffold3075_size39174	maker	CDS	1876	2115	.	-	0	ID=LDENT00127730:cds;Parent=LDENT00127730;
scaffold3066_size111355	maker	gene	86745	89239	.	-	.	ID=LDENG00127320;Name=LDENG00127320;Note=Similar to TMEM26: Transmembrane protein 26 (Homo sapiens OX%3D9606);
scaffold3066_size111355	maker	mRNA	86745	89239	.	-	.	ID=LDENT00127320;Parent=LDENG00127320;Name=LDENT00127320;Note=Similar to TMEM26: Transmembrane protein 26 (Homo sapiens OX%3D9606);
scaffold3066_size111355	maker	exon	86745	87452	.	-	.	ID=LDENT00127320:1;Parent=LDENT00127320;
scaffold3066_size111355	maker	exon	89105	89239	.	-	.	ID=LDENT00127320:2;Parent=LDENT00127320;
scaffold3066_size111355	maker	CDS	89105	89239	.	-	0	ID=LDENT00127320:cds;Parent=LDENT00127320;
scaffold3066_size111355	maker	CDS	86745	87452	.	-	0	ID=LDENT00127320:cds;Parent=LDENT00127320;
scaffold3066_size111355	maker	gene	94897	107837	.	-	.	ID=LDENG00127330;Name=LDENG00127330;Note=Similar to GABRD: Gamma-aminobutyric acid receptor subunit delta (Homo sapiens OX%3D9606);
scaffold3066_size111355	maker	mRNA	94897	107837	.	-	.	ID=LDENT00127330;Parent=LDENG00127330;Name=LDENT00127330;Note=Similar to GABRD: Gamma-aminobutyric acid receptor subunit delta (Homo sapiens OX%3D9606);
scaffold3066_size111355	maker	exon	94897	96166	.	-	.	ID=LDENT00127330:1;Parent=LDENT00127330;
scaffold3066_size111355	maker	exon	97587	97798	.	-	.	ID=LDENT00127330:2;Parent=LDENT00127330;
scaffold3066_size111355	maker	exon	99426	99581	.	-	.	ID=LDENT00127330:3;Parent=LDENT00127330;
scaffold3066_size111355	maker	exon	99965	100102	.	-	.	ID=LDENT00127330:4;Parent=LDENT00127330;
scaffold3066_size111355	maker	exon	101707	101789	.	-	.	ID=LDENT00127330:5;Parent=LDENT00127330;
scaffold3066_size111355	maker	exon	103426	103646	.	-	.	ID=LDENT00127330:6;Parent=LDENT00127330;
scaffold3066_size111355	maker	exon	105206	105273	.	-	.	ID=LDENT00127330:7;Parent=LDENT00127330;
scaffold3066_size111355	maker	exon	107651	107837	.	-	.	ID=LDENT00127330:8;Parent=LDENT00127330;
scaffold3066_size111355	maker	five_prime_UTR	107814	107837	.	-	.	ID=LDENT00127330:five_prime_utr;Parent=LDENT00127330;
scaffold3066_size111355	maker	CDS	107651	107813	.	-	0	ID=LDENT00127330:cds;Parent=LDENT00127330;
scaffold3066_size111355	maker	CDS	105206	105273	.	-	2	ID=LDENT00127330:cds;Parent=LDENT00127330;
scaffold3066_size111355	maker	CDS	103426	103646	.	-	0	ID=LDENT00127330:cds;Parent=LDENT00127330;
scaffold3066_size111355	maker	CDS	101707	101789	.	-	1	ID=LDENT00127330:cds;Parent=LDENT00127330;
scaffold3066_size111355	maker	CDS	99965	100102	.	-	2	ID=LDENT00127330:cds;Parent=LDENT00127330;
scaffold3066_size111355	maker	CDS	99426	99581	.	-	2	ID=LDENT00127330:cds;Parent=LDENT00127330;
scaffold3066_size111355	maker	CDS	97587	97798	.	-	2	ID=LDENT00127330:cds;Parent=LDENT00127330;
scaffold3066_size111355	maker	CDS	95843	96166	.	-	0	ID=LDENT00127330:cds;Parent=LDENT00127330;
scaffold3066_size111355	maker	three_prime_UTR	94897	95842	.	-	.	ID=LDENT00127330:three_prime_utr;Parent=LDENT00127330;
scaffold3066_size111355	maker	gene	28005	28556	.	-	.	ID=LDENG00127310;Name=LDENG00127310;Note=Protein of unknown function;
scaffold3066_size111355	maker	mRNA	28005	28556	42.50077	-	.	ID=LDENT00127310;Parent=LDENG00127310;Name=LDENT00127310;Note=Protein of unknown function;
scaffold3066_size111355	maker	exon	28005	28347	.	-	.	ID=LDENT00127310:1;Parent=LDENT00127310;
scaffold3066_size111355	maker	exon	28444	28556	.	-	.	ID=LDENT00127310:2;Parent=LDENT00127310;
scaffold3066_size111355	maker	CDS	28444	28556	.	-	0	ID=LDENT00127310:cds;Parent=LDENT00127310;
scaffold3066_size111355	maker	CDS	28005	28347	.	-	1	ID=LDENT00127310:cds;Parent=LDENT00127310;
scaffold3078_size50451	maker	gene	44983	45936	.	-	.	ID=LDENG00127780;Name=LDENG00127780;Note=Similar to Gpr37: Prosaposin receptor GPR37 (Mus musculus OX%3D10090);
scaffold3078_size50451	maker	mRNA	44983	45936	.	-	.	ID=LDENT00127780;Parent=LDENG00127780;Name=LDENT00127780;Note=Similar to Gpr37: Prosaposin receptor GPR37 (Mus musculus OX%3D10090);
scaffold3078_size50451	maker	exon	44983	45936	.	-	.	ID=LDENT00127780:1;Parent=LDENT00127780;
scaffold3078_size50451	maker	CDS	44983	45936	.	-	0	ID=LDENT00127780:cds;Parent=LDENT00127780;
scaffold3076_size62418_16052_62418	maker	gene	11697	12083	.	-	.	ID=LDENG00127750;Name=LDENG00127750;Note=Protein of unknown function;
scaffold3076_size62418_16052_62418	maker	mRNA	11697	12083	.	-	.	ID=LDENT00127750;Parent=LDENG00127750;Name=LDENT00127750;Note=Protein of unknown function;
scaffold3076_size62418_16052_62418	maker	exon	11697	12083	.	-	.	ID=LDENT00127750:1;Parent=LDENT00127750;
scaffold3076_size62418_16052_62418	maker	CDS	11697	12083	.	-	0	ID=LDENT00127750:cds;Parent=LDENT00127750;
scaffold3076_size62418_16052_62418	maker	gene	10204	10698	.	-	.	ID=LDENG00127740;Name=LDENG00127740;Note=Protein of unknown function;
scaffold3076_size62418_16052_62418	maker	mRNA	10204	10698	31.58001	-	.	ID=LDENT00127740;Parent=LDENG00127740;Name=LDENT00127740;Note=Protein of unknown function;
scaffold3076_size62418_16052_62418	maker	exon	10204	10698	.	-	.	ID=LDENT00127740:1;Parent=LDENT00127740;
scaffold3076_size62418_16052_62418	maker	CDS	10204	10698	.	-	0	ID=LDENT00127740:cds;Parent=LDENT00127740;
scaffold3071_size114965_24026_114965	maker	gene	1776	34716	.	+	.	ID=LDENG00127530;Name=LDENG00127530;Note=Similar to FCHSD2: F-BAR and double SH3 domains protein 2 (Homo sapiens OX%3D9606);
scaffold3071_size114965_24026_114965	maker	mRNA	1776	34716	.	+	.	ID=LDENT00127530;Parent=LDENG00127530;Name=LDENT00127530;Note=Similar to FCHSD2: F-BAR and double SH3 domains protein 2 (Homo sapiens OX%3D9606);
scaffold3071_size114965_24026_114965	maker	exon	1776	1973	.	+	.	ID=LDENT00127530:1;Parent=LDENT00127530;
scaffold3071_size114965_24026_114965	maker	exon	6543	6588	.	+	.	ID=LDENT00127530:2;Parent=LDENT00127530;
scaffold3071_size114965_24026_114965	maker	exon	11830	11906	.	+	.	ID=LDENT00127530:3;Parent=LDENT00127530;
scaffold3071_size114965_24026_114965	maker	exon	12196	12337	.	+	.	ID=LDENT00127530:4;Parent=LDENT00127530;
scaffold3071_size114965_24026_114965	maker	exon	13087	13220	.	+	.	ID=LDENT00127530:5;Parent=LDENT00127530;
scaffold3071_size114965_24026_114965	maker	exon	14208	14262	.	+	.	ID=LDENT00127530:6;Parent=LDENT00127530;
scaffold3071_size114965_24026_114965	maker	exon	14349	14477	.	+	.	ID=LDENT00127530:7;Parent=LDENT00127530;
scaffold3071_size114965_24026_114965	maker	exon	14578	14700	.	+	.	ID=LDENT00127530:8;Parent=LDENT00127530;
scaffold3071_size114965_24026_114965	maker	exon	16150	16245	.	+	.	ID=LDENT00127530:9;Parent=LDENT00127530;
scaffold3071_size114965_24026_114965	maker	exon	20833	20949	.	+	.	ID=LDENT00127530:10;Parent=LDENT00127530;
scaffold3071_size114965_24026_114965	maker	exon	24901	24999	.	+	.	ID=LDENT00127530:11;Parent=LDENT00127530;
scaffold3071_size114965_24026_114965	maker	exon	25557	25709	.	+	.	ID=LDENT00127530:12;Parent=LDENT00127530;
scaffold3071_size114965_24026_114965	maker	exon	26892	27026	.	+	.	ID=LDENT00127530:13;Parent=LDENT00127530;
scaffold3071_size114965_24026_114965	maker	exon	28405	28488	.	+	.	ID=LDENT00127530:14;Parent=LDENT00127530;
scaffold3071_size114965_24026_114965	maker	exon	29142	29325	.	+	.	ID=LDENT00127530:15;Parent=LDENT00127530;
scaffold3071_size114965_24026_114965	maker	exon	29509	29732	.	+	.	ID=LDENT00127530:16;Parent=LDENT00127530;
scaffold3071_size114965_24026_114965	maker	exon	30682	30957	.	+	.	ID=LDENT00127530:17;Parent=LDENT00127530;
scaffold3071_size114965_24026_114965	maker	exon	31122	31186	.	+	.	ID=LDENT00127530:18;Parent=LDENT00127530;
scaffold3071_size114965_24026_114965	maker	exon	32651	34716	.	+	.	ID=LDENT00127530:19;Parent=LDENT00127530;
scaffold3071_size114965_24026_114965	maker	five_prime_UTR	1776	1917	.	+	.	ID=LDENT00127530:five_prime_utr;Parent=LDENT00127530;
scaffold3071_size114965_24026_114965	maker	CDS	1918	1973	.	+	0	ID=LDENT00127530:cds;Parent=LDENT00127530;
scaffold3071_size114965_24026_114965	maker	CDS	6543	6588	.	+	1	ID=LDENT00127530:cds;Parent=LDENT00127530;
scaffold3071_size114965_24026_114965	maker	CDS	11830	11906	.	+	0	ID=LDENT00127530:cds;Parent=LDENT00127530;
scaffold3071_size114965_24026_114965	maker	CDS	12196	12337	.	+	1	ID=LDENT00127530:cds;Parent=LDENT00127530;
scaffold3071_size114965_24026_114965	maker	CDS	13087	13220	.	+	0	ID=LDENT00127530:cds;Parent=LDENT00127530;
scaffold3071_size114965_24026_114965	maker	CDS	14208	14262	.	+	1	ID=LDENT00127530:cds;Parent=LDENT00127530;
scaffold3071_size114965_24026_114965	maker	CDS	14349	14477	.	+	0	ID=LDENT00127530:cds;Parent=LDENT00127530;
scaffold3071_size114965_24026_114965	maker	CDS	14578	14700	.	+	0	ID=LDENT00127530:cds;Parent=LDENT00127530;
scaffold3071_size114965_24026_114965	maker	CDS	16150	16245	.	+	0	ID=LDENT00127530:cds;Parent=LDENT00127530;
scaffold3071_size114965_24026_114965	maker	CDS	20833	20949	.	+	0	ID=LDENT00127530:cds;Parent=LDENT00127530;
scaffold3071_size114965_24026_114965	maker	CDS	24901	24999	.	+	0	ID=LDENT00127530:cds;Parent=LDENT00127530;
scaffold3071_size114965_24026_114965	maker	CDS	25557	25709	.	+	0	ID=LDENT00127530:cds;Parent=LDENT00127530;
scaffold3071_size114965_24026_114965	maker	CDS	26892	27026	.	+	0	ID=LDENT00127530:cds;Parent=LDENT00127530;
scaffold3071_size114965_24026_114965	maker	CDS	28405	28488	.	+	0	ID=LDENT00127530:cds;Parent=LDENT00127530;
scaffold3071_size114965_24026_114965	maker	CDS	29142	29325	.	+	0	ID=LDENT00127530:cds;Parent=LDENT00127530;
scaffold3071_size114965_24026_114965	maker	CDS	29509	29732	.	+	2	ID=LDENT00127530:cds;Parent=LDENT00127530;
scaffold3071_size114965_24026_114965	maker	CDS	30682	30957	.	+	0	ID=LDENT00127530:cds;Parent=LDENT00127530;
scaffold3071_size114965_24026_114965	maker	CDS	31122	31186	.	+	0	ID=LDENT00127530:cds;Parent=LDENT00127530;
scaffold3071_size114965_24026_114965	maker	CDS	32651	32699	.	+	1	ID=LDENT00127530:cds;Parent=LDENT00127530;
scaffold3071_size114965_24026_114965	maker	three_prime_UTR	32700	34716	.	+	.	ID=LDENT00127530:three_prime_utr;Parent=LDENT00127530;
scaffold3071_size114965_24026_114965	maker	gene	38223	57772	.	+	.	ID=LDENG00127540;Name=LDENG00127540;Note=Similar to RSF1: Remodeling and spacing factor 1 (Homo sapiens OX%3D9606);
scaffold3071_size114965_24026_114965	maker	mRNA	38223	57772	.	+	.	ID=LDENT00127540;Parent=LDENG00127540;Name=LDENT00127540;Note=Similar to RSF1: Remodeling and spacing factor 1 (Homo sapiens OX%3D9606);
scaffold3071_size114965_24026_114965	maker	exon	38223	38376	.	+	.	ID=LDENT00127540:1;Parent=LDENT00127540;
scaffold3071_size114965_24026_114965	maker	exon	41938	42029	.	+	.	ID=LDENT00127540:2;Parent=LDENT00127540;
scaffold3071_size114965_24026_114965	maker	exon	42722	42814	.	+	.	ID=LDENT00127540:3;Parent=LDENT00127540;
scaffold3071_size114965_24026_114965	maker	exon	44907	45112	.	+	.	ID=LDENT00127540:4;Parent=LDENT00127540;
scaffold3071_size114965_24026_114965	maker	exon	45218	45348	.	+	.	ID=LDENT00127540:5;Parent=LDENT00127540;
scaffold3071_size114965_24026_114965	maker	exon	46709	49476	.	+	.	ID=LDENT00127540:6;Parent=LDENT00127540;
scaffold3071_size114965_24026_114965	maker	exon	49566	49838	.	+	.	ID=LDENT00127540:7;Parent=LDENT00127540;
scaffold3071_size114965_24026_114965	maker	exon	50946	51050	.	+	.	ID=LDENT00127540:8;Parent=LDENT00127540;
scaffold3071_size114965_24026_114965	maker	exon	51173	51252	.	+	.	ID=LDENT00127540:9;Parent=LDENT00127540;
scaffold3071_size114965_24026_114965	maker	exon	52700	52763	.	+	.	ID=LDENT00127540:10;Parent=LDENT00127540;
scaffold3071_size114965_24026_114965	maker	exon	52844	52956	.	+	.	ID=LDENT00127540:11;Parent=LDENT00127540;
scaffold3071_size114965_24026_114965	maker	exon	53074	53141	.	+	.	ID=LDENT00127540:12;Parent=LDENT00127540;
scaffold3071_size114965_24026_114965	maker	exon	54408	54624	.	+	.	ID=LDENT00127540:13;Parent=LDENT00127540;
scaffold3071_size114965_24026_114965	maker	exon	54738	54961	.	+	.	ID=LDENT00127540:14;Parent=LDENT00127540;
scaffold3071_size114965_24026_114965	maker	exon	55792	55971	.	+	.	ID=LDENT00127540:15;Parent=LDENT00127540;
scaffold3071_size114965_24026_114965	maker	exon	57050	57772	.	+	.	ID=LDENT00127540:16;Parent=LDENT00127540;
scaffold3071_size114965_24026_114965	maker	CDS	38223	38376	.	+	0	ID=LDENT00127540:cds;Parent=LDENT00127540;
scaffold3071_size114965_24026_114965	maker	CDS	41938	42029	.	+	2	ID=LDENT00127540:cds;Parent=LDENT00127540;
scaffold3071_size114965_24026_114965	maker	CDS	42722	42814	.	+	0	ID=LDENT00127540:cds;Parent=LDENT00127540;
scaffold3071_size114965_24026_114965	maker	CDS	44907	45112	.	+	0	ID=LDENT00127540:cds;Parent=LDENT00127540;
scaffold3071_size114965_24026_114965	maker	CDS	45218	45348	.	+	1	ID=LDENT00127540:cds;Parent=LDENT00127540;
scaffold3071_size114965_24026_114965	maker	CDS	46709	49476	.	+	2	ID=LDENT00127540:cds;Parent=LDENT00127540;
scaffold3071_size114965_24026_114965	maker	CDS	49566	49838	.	+	0	ID=LDENT00127540:cds;Parent=LDENT00127540;
scaffold3071_size114965_24026_114965	maker	CDS	50946	51050	.	+	0	ID=LDENT00127540:cds;Parent=LDENT00127540;
scaffold3071_size114965_24026_114965	maker	CDS	51173	51252	.	+	0	ID=LDENT00127540:cds;Parent=LDENT00127540;
scaffold3071_size114965_24026_114965	maker	CDS	52700	52763	.	+	1	ID=LDENT00127540:cds;Parent=LDENT00127540;
scaffold3071_size114965_24026_114965	maker	CDS	52844	52956	.	+	0	ID=LDENT00127540:cds;Parent=LDENT00127540;
scaffold3071_size114965_24026_114965	maker	CDS	53074	53141	.	+	1	ID=LDENT00127540:cds;Parent=LDENT00127540;
scaffold3071_size114965_24026_114965	maker	CDS	54408	54624	.	+	2	ID=LDENT00127540:cds;Parent=LDENT00127540;
scaffold3071_size114965_24026_114965	maker	CDS	54738	54961	.	+	1	ID=LDENT00127540:cds;Parent=LDENT00127540;
scaffold3071_size114965_24026_114965	maker	CDS	55792	55971	.	+	2	ID=LDENT00127540:cds;Parent=LDENT00127540;
scaffold3071_size114965_24026_114965	maker	CDS	57050	57663	.	+	2	ID=LDENT00127540:cds;Parent=LDENT00127540;
scaffold3071_size114965_24026_114965	maker	three_prime_UTR	57664	57772	.	+	.	ID=LDENT00127540:three_prime_utr;Parent=LDENT00127540;
scaffold3071_size114965_24026_114965	maker	gene	67731	69937	.	-	.	ID=LDENG00127550;Name=LDENG00127550;Note=Similar to AQP11: Aquaporin-11 (Homo sapiens OX%3D9606);
scaffold3071_size114965_24026_114965	maker	mRNA	67731	69937	.	-	.	ID=LDENT00127550;Parent=LDENG00127550;Name=LDENT00127550;Note=Similar to AQP11: Aquaporin-11 (Homo sapiens OX%3D9606);
scaffold3071_size114965_24026_114965	maker	exon	67731	67867	.	-	.	ID=LDENT00127550:1;Parent=LDENT00127550;
scaffold3071_size114965_24026_114965	maker	exon	69349	69937	.	-	.	ID=LDENT00127550:2;Parent=LDENT00127550;
scaffold3071_size114965_24026_114965	maker	CDS	69349	69937	.	-	0	ID=LDENT00127550:cds;Parent=LDENT00127550;
scaffold3071_size114965_24026_114965	maker	CDS	67731	67867	.	-	2	ID=LDENT00127550:cds;Parent=LDENT00127550;
scaffold3071_size114965_24026_114965	maker	gene	77449	90877	.	-	.	ID=LDENG00127570;Name=LDENG00127570;Note=Similar to Myo7a: Unconventional myosin-VIIa (Mus musculus OX%3D10090);
scaffold3071_size114965_24026_114965	maker	mRNA	77449	90877	.	-	.	ID=LDENT00127570;Parent=LDENG00127570;Name=LDENT00127570;Note=Similar to Myo7a: Unconventional myosin-VIIa (Mus musculus OX%3D10090);
scaffold3071_size114965_24026_114965	maker	exon	77449	80028	.	-	.	ID=LDENT00127570:1;Parent=LDENT00127570;
scaffold3071_size114965_24026_114965	maker	exon	81026	81145	.	-	.	ID=LDENT00127570:2;Parent=LDENT00127570;
scaffold3071_size114965_24026_114965	maker	exon	83421	83504	.	-	.	ID=LDENT00127570:3;Parent=LDENT00127570;
scaffold3071_size114965_24026_114965	maker	exon	84614	84730	.	-	.	ID=LDENT00127570:4;Parent=LDENT00127570;
scaffold3071_size114965_24026_114965	maker	exon	86202	86387	.	-	.	ID=LDENT00127570:5;Parent=LDENT00127570;
scaffold3071_size114965_24026_114965	maker	exon	86711	86817	.	-	.	ID=LDENT00127570:6;Parent=LDENT00127570;
scaffold3071_size114965_24026_114965	maker	exon	86923	87010	.	-	.	ID=LDENT00127570:7;Parent=LDENT00127570;
scaffold3071_size114965_24026_114965	maker	exon	87472	87585	.	-	.	ID=LDENT00127570:8;Parent=LDENT00127570;
scaffold3071_size114965_24026_114965	maker	exon	87688	87793	.	-	.	ID=LDENT00127570:9;Parent=LDENT00127570;
scaffold3071_size114965_24026_114965	maker	exon	87875	88030	.	-	.	ID=LDENT00127570:10;Parent=LDENT00127570;
scaffold3071_size114965_24026_114965	maker	exon	90724	90877	.	-	.	ID=LDENT00127570:11;Parent=LDENT00127570;
scaffold3071_size114965_24026_114965	maker	five_prime_UTR	90873	90877	.	-	.	ID=LDENT00127570:five_prime_utr;Parent=LDENT00127570;
scaffold3071_size114965_24026_114965	maker	CDS	90724	90872	.	-	0	ID=LDENT00127570:cds;Parent=LDENT00127570;
scaffold3071_size114965_24026_114965	maker	CDS	87875	88030	.	-	1	ID=LDENT00127570:cds;Parent=LDENT00127570;
scaffold3071_size114965_24026_114965	maker	CDS	87688	87793	.	-	1	ID=LDENT00127570:cds;Parent=LDENT00127570;
scaffold3071_size114965_24026_114965	maker	CDS	87472	87585	.	-	0	ID=LDENT00127570:cds;Parent=LDENT00127570;
scaffold3071_size114965_24026_114965	maker	CDS	86923	87010	.	-	0	ID=LDENT00127570:cds;Parent=LDENT00127570;
scaffold3071_size114965_24026_114965	maker	CDS	86711	86817	.	-	2	ID=LDENT00127570:cds;Parent=LDENT00127570;
scaffold3071_size114965_24026_114965	maker	CDS	86202	86387	.	-	0	ID=LDENT00127570:cds;Parent=LDENT00127570;
scaffold3071_size114965_24026_114965	maker	CDS	84614	84730	.	-	0	ID=LDENT00127570:cds;Parent=LDENT00127570;
scaffold3071_size114965_24026_114965	maker	CDS	83421	83504	.	-	0	ID=LDENT00127570:cds;Parent=LDENT00127570;
scaffold3071_size114965_24026_114965	maker	CDS	81026	81145	.	-	0	ID=LDENT00127570:cds;Parent=LDENT00127570;
scaffold3071_size114965_24026_114965	maker	CDS	79936	80028	.	-	0	ID=LDENT00127570:cds;Parent=LDENT00127570;
scaffold3071_size114965_24026_114965	maker	three_prime_UTR	77449	79935	.	-	.	ID=LDENT00127570:three_prime_utr;Parent=LDENT00127570;
scaffold3071_size114965_24026_114965	maker	gene	72273	72512	.	+	.	ID=LDENG00127560;Name=LDENG00127560;Note=Protein of unknown function;
scaffold3071_size114965_24026_114965	maker	mRNA	72273	72512	24.4343	+	.	ID=LDENT00127560;Parent=LDENG00127560;Name=LDENT00127560;Note=Protein of unknown function;
scaffold3071_size114965_24026_114965	maker	exon	72273	72512	.	+	.	ID=LDENT00127560:1;Parent=LDENT00127560;
scaffold3071_size114965_24026_114965	maker	CDS	72273	72512	.	+	0	ID=LDENT00127560:cds;Parent=LDENT00127560;
scaffold3077_size77757	maker	gene	2999	10777	.	-	.	ID=LDENG00127760;Name=LDENG00127760;Note=Similar to Stra6l: Stimulated by retinoic acid gene 6 protein-like (Mus musculus OX%3D10090);
scaffold3077_size77757	maker	mRNA	2999	10777	.	-	.	ID=LDENT00127760;Parent=LDENG00127760;Name=LDENT00127760;Note=Similar to Stra6l: Stimulated by retinoic acid gene 6 protein-like (Mus musculus OX%3D10090);
scaffold3077_size77757	maker	exon	2999	3558	.	-	.	ID=LDENT00127760:1;Parent=LDENT00127760;
scaffold3077_size77757	maker	exon	3992	4135	.	-	.	ID=LDENT00127760:2;Parent=LDENT00127760;
scaffold3077_size77757	maker	exon	4270	4433	.	-	.	ID=LDENT00127760:3;Parent=LDENT00127760;
scaffold3077_size77757	maker	exon	4555	4674	.	-	.	ID=LDENT00127760:4;Parent=LDENT00127760;
scaffold3077_size77757	maker	exon	4747	4864	.	-	.	ID=LDENT00127760:5;Parent=LDENT00127760;
scaffold3077_size77757	maker	exon	5460	5508	.	-	.	ID=LDENT00127760:6;Parent=LDENT00127760;
scaffold3077_size77757	maker	exon	5624	5705	.	-	.	ID=LDENT00127760:7;Parent=LDENT00127760;
scaffold3077_size77757	maker	exon	5843	5918	.	-	.	ID=LDENT00127760:8;Parent=LDENT00127760;
scaffold3077_size77757	maker	exon	6594	6744	.	-	.	ID=LDENT00127760:9;Parent=LDENT00127760;
scaffold3077_size77757	maker	exon	6826	6934	.	-	.	ID=LDENT00127760:10;Parent=LDENT00127760;
scaffold3077_size77757	maker	exon	7727	7800	.	-	.	ID=LDENT00127760:11;Parent=LDENT00127760;
scaffold3077_size77757	maker	exon	7920	8045	.	-	.	ID=LDENT00127760:12;Parent=LDENT00127760;
scaffold3077_size77757	maker	exon	8253	8298	.	-	.	ID=LDENT00127760:13;Parent=LDENT00127760;
scaffold3077_size77757	maker	exon	9000	9120	.	-	.	ID=LDENT00127760:14;Parent=LDENT00127760;
scaffold3077_size77757	maker	exon	9219	9349	.	-	.	ID=LDENT00127760:15;Parent=LDENT00127760;
scaffold3077_size77757	maker	exon	9932	10032	.	-	.	ID=LDENT00127760:16;Parent=LDENT00127760;
scaffold3077_size77757	maker	exon	10305	10377	.	-	.	ID=LDENT00127760:17;Parent=LDENT00127760;
scaffold3077_size77757	maker	exon	10767	10777	.	-	.	ID=LDENT00127760:18;Parent=LDENT00127760;
scaffold3077_size77757	maker	CDS	10767	10777	.	-	0	ID=LDENT00127760:cds;Parent=LDENT00127760;
scaffold3077_size77757	maker	CDS	10305	10377	.	-	1	ID=LDENT00127760:cds;Parent=LDENT00127760;
scaffold3077_size77757	maker	CDS	9932	10032	.	-	0	ID=LDENT00127760:cds;Parent=LDENT00127760;
scaffold3077_size77757	maker	CDS	9219	9349	.	-	1	ID=LDENT00127760:cds;Parent=LDENT00127760;
scaffold3077_size77757	maker	CDS	9000	9120	.	-	2	ID=LDENT00127760:cds;Parent=LDENT00127760;
scaffold3077_size77757	maker	CDS	8253	8298	.	-	1	ID=LDENT00127760:cds;Parent=LDENT00127760;
scaffold3077_size77757	maker	CDS	7920	8045	.	-	0	ID=LDENT00127760:cds;Parent=LDENT00127760;
scaffold3077_size77757	maker	CDS	7727	7800	.	-	0	ID=LDENT00127760:cds;Parent=LDENT00127760;
scaffold3077_size77757	maker	CDS	6826	6934	.	-	1	ID=LDENT00127760:cds;Parent=LDENT00127760;
scaffold3077_size77757	maker	CDS	6594	6744	.	-	0	ID=LDENT00127760:cds;Parent=LDENT00127760;
scaffold3077_size77757	maker	CDS	5843	5918	.	-	2	ID=LDENT00127760:cds;Parent=LDENT00127760;
scaffold3077_size77757	maker	CDS	5624	5705	.	-	1	ID=LDENT00127760:cds;Parent=LDENT00127760;
scaffold3077_size77757	maker	CDS	5460	5508	.	-	0	ID=LDENT00127760:cds;Parent=LDENT00127760;
scaffold3077_size77757	maker	CDS	4747	4864	.	-	2	ID=LDENT00127760:cds;Parent=LDENT00127760;
scaffold3077_size77757	maker	CDS	4555	4674	.	-	1	ID=LDENT00127760:cds;Parent=LDENT00127760;
scaffold3077_size77757	maker	CDS	4270	4433	.	-	1	ID=LDENT00127760:cds;Parent=LDENT00127760;
scaffold3077_size77757	maker	CDS	3992	4135	.	-	2	ID=LDENT00127760:cds;Parent=LDENT00127760;
scaffold3077_size77757	maker	CDS	3317	3558	.	-	2	ID=LDENT00127760:cds;Parent=LDENT00127760;
scaffold3077_size77757	maker	three_prime_UTR	2999	3316	.	-	.	ID=LDENT00127760:three_prime_utr;Parent=LDENT00127760;
scaffold3077_size77757	maker	gene	15578	60968	.	-	.	ID=LDENG00127770;Name=LDENG00127770;Note=Similar to ABCA1: ATP-binding cassette sub-family A member 1 (Homo sapiens OX%3D9606);
scaffold3077_size77757	maker	mRNA	15578	60968	.	-	.	ID=LDENT00127770;Parent=LDENG00127770;Name=LDENT00127770;Note=Similar to ABCA1: ATP-binding cassette sub-family A member 1 (Homo sapiens OX%3D9606);
scaffold3077_size77757	maker	exon	15578	18773	.	-	.	ID=LDENT00127770:1;Parent=LDENT00127770;
scaffold3077_size77757	maker	exon	18869	19112	.	-	.	ID=LDENT00127770:2;Parent=LDENT00127770;
scaffold3077_size77757	maker	exon	19229	19321	.	-	.	ID=LDENT00127770:3;Parent=LDENT00127770;
scaffold3077_size77757	maker	exon	19457	19560	.	-	.	ID=LDENT00127770:4;Parent=LDENT00127770;
scaffold3077_size77757	maker	exon	19697	19831	.	-	.	ID=LDENT00127770:5;Parent=LDENT00127770;
scaffold3077_size77757	maker	exon	19934	20075	.	-	.	ID=LDENT00127770:6;Parent=LDENT00127770;
scaffold3077_size77757	maker	exon	20205	20311	.	-	.	ID=LDENT00127770:7;Parent=LDENT00127770;
scaffold3077_size77757	maker	exon	20467	20650	.	-	.	ID=LDENT00127770:8;Parent=LDENT00127770;
scaffold3077_size77757	maker	exon	20831	20960	.	-	.	ID=LDENT00127770:9;Parent=LDENT00127770;
scaffold3077_size77757	maker	exon	21745	21868	.	-	.	ID=LDENT00127770:10;Parent=LDENT00127770;
scaffold3077_size77757	maker	exon	21982	22126	.	-	.	ID=LDENT00127770:11;Parent=LDENT00127770;
scaffold3077_size77757	maker	exon	22217	22332	.	-	.	ID=LDENT00127770:12;Parent=LDENT00127770;
scaffold3077_size77757	maker	exon	22502	22679	.	-	.	ID=LDENT00127770:13;Parent=LDENT00127770;
scaffold3077_size77757	maker	exon	22769	22938	.	-	.	ID=LDENT00127770:14;Parent=LDENT00127770;
scaffold3077_size77757	maker	exon	23678	23752	.	-	.	ID=LDENT00127770:15;Parent=LDENT00127770;
scaffold3077_size77757	maker	exon	23921	24026	.	-	.	ID=LDENT00127770:16;Parent=LDENT00127770;
scaffold3077_size77757	maker	exon	24130	24162	.	-	.	ID=LDENT00127770:17;Parent=LDENT00127770;
scaffold3077_size77757	maker	exon	24314	24408	.	-	.	ID=LDENT00127770:18;Parent=LDENT00127770;
scaffold3077_size77757	maker	exon	24533	24722	.	-	.	ID=LDENT00127770:19;Parent=LDENT00127770;
scaffold3077_size77757	maker	exon	24838	24936	.	-	.	ID=LDENT00127770:20;Parent=LDENT00127770;
scaffold3077_size77757	maker	exon	25180	25304	.	-	.	ID=LDENT00127770:21;Parent=LDENT00127770;
scaffold3077_size77757	maker	exon	25403	25551	.	-	.	ID=LDENT00127770:22;Parent=LDENT00127770;
scaffold3077_size77757	maker	exon	25669	25782	.	-	.	ID=LDENT00127770:23;Parent=LDENT00127770;
scaffold3077_size77757	maker	exon	25907	25958	.	-	.	ID=LDENT00127770:24;Parent=LDENT00127770;
scaffold3077_size77757	maker	exon	26066	26268	.	-	.	ID=LDENT00127770:25;Parent=LDENT00127770;
scaffold3077_size77757	maker	exon	26409	26481	.	-	.	ID=LDENT00127770:26;Parent=LDENT00127770;
scaffold3077_size77757	maker	exon	26598	26827	.	-	.	ID=LDENT00127770:27;Parent=LDENT00127770;
scaffold3077_size77757	maker	exon	26937	27074	.	-	.	ID=LDENT00127770:28;Parent=LDENT00127770;
scaffold3077_size77757	maker	exon	27173	27312	.	-	.	ID=LDENT00127770:29;Parent=LDENT00127770;
scaffold3077_size77757	maker	exon	27432	27563	.	-	.	ID=LDENT00127770:30;Parent=LDENT00127770;
scaffold3077_size77757	maker	exon	27683	27857	.	-	.	ID=LDENT00127770:31;Parent=LDENT00127770;
scaffold3077_size77757	maker	exon	27990	28100	.	-	.	ID=LDENT00127770:32;Parent=LDENT00127770;
scaffold3077_size77757	maker	exon	28201	28405	.	-	.	ID=LDENT00127770:33;Parent=LDENT00127770;
scaffold3077_size77757	maker	exon	29637	29858	.	-	.	ID=LDENT00127770:34;Parent=LDENT00127770;
scaffold3077_size77757	maker	exon	30133	30355	.	-	.	ID=LDENT00127770:35;Parent=LDENT00127770;
scaffold3077_size77757	maker	exon	30460	30636	.	-	.	ID=LDENT00127770:36;Parent=LDENT00127770;
scaffold3077_size77757	maker	exon	30721	30929	.	-	.	ID=LDENT00127770:37;Parent=LDENT00127770;
scaffold3077_size77757	maker	exon	32742	32936	.	-	.	ID=LDENT00127770:38;Parent=LDENT00127770;
scaffold3077_size77757	maker	exon	34104	34220	.	-	.	ID=LDENT00127770:39;Parent=LDENT00127770;
scaffold3077_size77757	maker	exon	34323	34462	.	-	.	ID=LDENT00127770:40;Parent=LDENT00127770;
scaffold3077_size77757	maker	exon	34665	34908	.	-	.	ID=LDENT00127770:41;Parent=LDENT00127770;
scaffold3077_size77757	maker	exon	41355	41444	.	-	.	ID=LDENT00127770:42;Parent=LDENT00127770;
scaffold3077_size77757	maker	exon	43454	43645	.	-	.	ID=LDENT00127770:43;Parent=LDENT00127770;
scaffold3077_size77757	maker	exon	46049	46170	.	-	.	ID=LDENT00127770:44;Parent=LDENT00127770;
scaffold3077_size77757	maker	exon	51360	51478	.	-	.	ID=LDENT00127770:45;Parent=LDENT00127770;
scaffold3077_size77757	maker	exon	51747	51888	.	-	.	ID=LDENT00127770:46;Parent=LDENT00127770;
scaffold3077_size77757	maker	exon	53964	54057	.	-	.	ID=LDENT00127770:47;Parent=LDENT00127770;
scaffold3077_size77757	maker	exon	55817	55916	.	-	.	ID=LDENT00127770:48;Parent=LDENT00127770;
scaffold3077_size77757	maker	exon	60818	60968	.	-	.	ID=LDENT00127770:49;Parent=LDENT00127770;
scaffold3077_size77757	maker	five_prime_UTR	60818	60968	.	-	.	ID=LDENT00127770:five_prime_utr;Parent=LDENT00127770;
scaffold3077_size77757	maker	five_prime_UTR	55883	55916	.	-	.	ID=LDENT00127770:five_prime_utr;Parent=LDENT00127770;
scaffold3077_size77757	maker	CDS	55817	55882	.	-	0	ID=LDENT00127770:cds;Parent=LDENT00127770;
scaffold3077_size77757	maker	CDS	53964	54057	.	-	0	ID=LDENT00127770:cds;Parent=LDENT00127770;
scaffold3077_size77757	maker	CDS	51747	51888	.	-	2	ID=LDENT00127770:cds;Parent=LDENT00127770;
scaffold3077_size77757	maker	CDS	51360	51478	.	-	1	ID=LDENT00127770:cds;Parent=LDENT00127770;
scaffold3077_size77757	maker	CDS	46049	46170	.	-	2	ID=LDENT00127770:cds;Parent=LDENT00127770;
scaffold3077_size77757	maker	CDS	43454	43645	.	-	0	ID=LDENT00127770:cds;Parent=LDENT00127770;
scaffold3077_size77757	maker	CDS	41355	41444	.	-	0	ID=LDENT00127770:cds;Parent=LDENT00127770;
scaffold3077_size77757	maker	CDS	34665	34908	.	-	0	ID=LDENT00127770:cds;Parent=LDENT00127770;
scaffold3077_size77757	maker	CDS	34323	34462	.	-	2	ID=LDENT00127770:cds;Parent=LDENT00127770;
scaffold3077_size77757	maker	CDS	34104	34220	.	-	0	ID=LDENT00127770:cds;Parent=LDENT00127770;
scaffold3077_size77757	maker	CDS	32742	32936	.	-	0	ID=LDENT00127770:cds;Parent=LDENT00127770;
scaffold3077_size77757	maker	CDS	30721	30929	.	-	0	ID=LDENT00127770:cds;Parent=LDENT00127770;
scaffold3077_size77757	maker	CDS	30460	30636	.	-	1	ID=LDENT00127770:cds;Parent=LDENT00127770;
scaffold3077_size77757	maker	CDS	30133	30355	.	-	1	ID=LDENT00127770:cds;Parent=LDENT00127770;
scaffold3077_size77757	maker	CDS	29637	29858	.	-	0	ID=LDENT00127770:cds;Parent=LDENT00127770;
scaffold3077_size77757	maker	CDS	28201	28405	.	-	0	ID=LDENT00127770:cds;Parent=LDENT00127770;
scaffold3077_size77757	maker	CDS	27990	28100	.	-	2	ID=LDENT00127770:cds;Parent=LDENT00127770;
scaffold3077_size77757	maker	CDS	27683	27857	.	-	2	ID=LDENT00127770:cds;Parent=LDENT00127770;
scaffold3077_size77757	maker	CDS	27432	27563	.	-	1	ID=LDENT00127770:cds;Parent=LDENT00127770;
scaffold3077_size77757	maker	CDS	27173	27312	.	-	1	ID=LDENT00127770:cds;Parent=LDENT00127770;
scaffold3077_size77757	maker	CDS	26937	27074	.	-	2	ID=LDENT00127770:cds;Parent=LDENT00127770;
scaffold3077_size77757	maker	CDS	26598	26827	.	-	2	ID=LDENT00127770:cds;Parent=LDENT00127770;
scaffold3077_size77757	maker	CDS	26409	26481	.	-	0	ID=LDENT00127770:cds;Parent=LDENT00127770;
scaffold3077_size77757	maker	CDS	26066	26268	.	-	2	ID=LDENT00127770:cds;Parent=LDENT00127770;
scaffold3077_size77757	maker	CDS	25907	25958	.	-	0	ID=LDENT00127770:cds;Parent=LDENT00127770;
scaffold3077_size77757	maker	CDS	25669	25782	.	-	2	ID=LDENT00127770:cds;Parent=LDENT00127770;
scaffold3077_size77757	maker	CDS	25403	25551	.	-	2	ID=LDENT00127770:cds;Parent=LDENT00127770;
scaffold3077_size77757	maker	CDS	25180	25304	.	-	0	ID=LDENT00127770:cds;Parent=LDENT00127770;
scaffold3077_size77757	maker	CDS	24838	24936	.	-	1	ID=LDENT00127770:cds;Parent=LDENT00127770;
scaffold3077_size77757	maker	CDS	24533	24722	.	-	1	ID=LDENT00127770:cds;Parent=LDENT00127770;
scaffold3077_size77757	maker	CDS	24314	24408	.	-	0	ID=LDENT00127770:cds;Parent=LDENT00127770;
scaffold3077_size77757	maker	CDS	24130	24162	.	-	1	ID=LDENT00127770:cds;Parent=LDENT00127770;
scaffold3077_size77757	maker	CDS	23921	24026	.	-	1	ID=LDENT00127770:cds;Parent=LDENT00127770;
scaffold3077_size77757	maker	CDS	23678	23752	.	-	0	ID=LDENT00127770:cds;Parent=LDENT00127770;
scaffold3077_size77757	maker	CDS	22769	22938	.	-	0	ID=LDENT00127770:cds;Parent=LDENT00127770;
scaffold3077_size77757	maker	CDS	22502	22679	.	-	1	ID=LDENT00127770:cds;Parent=LDENT00127770;
scaffold3077_size77757	maker	CDS	22217	22332	.	-	0	ID=LDENT00127770:cds;Parent=LDENT00127770;
scaffold3077_size77757	maker	CDS	21982	22126	.	-	1	ID=LDENT00127770:cds;Parent=LDENT00127770;
scaffold3077_size77757	maker	CDS	21745	21868	.	-	0	ID=LDENT00127770:cds;Parent=LDENT00127770;
scaffold3077_size77757	maker	CDS	20831	20960	.	-	2	ID=LDENT00127770:cds;Parent=LDENT00127770;
scaffold3077_size77757	maker	CDS	20467	20650	.	-	1	ID=LDENT00127770:cds;Parent=LDENT00127770;
scaffold3077_size77757	maker	CDS	20205	20311	.	-	0	ID=LDENT00127770:cds;Parent=LDENT00127770;
scaffold3077_size77757	maker	CDS	19934	20075	.	-	1	ID=LDENT00127770:cds;Parent=LDENT00127770;
scaffold3077_size77757	maker	CDS	19697	19831	.	-	0	ID=LDENT00127770:cds;Parent=LDENT00127770;
scaffold3077_size77757	maker	CDS	19457	19560	.	-	0	ID=LDENT00127770:cds;Parent=LDENT00127770;
scaffold3077_size77757	maker	CDS	19229	19321	.	-	1	ID=LDENT00127770:cds;Parent=LDENT00127770;
scaffold3077_size77757	maker	CDS	18869	19112	.	-	1	ID=LDENT00127770:cds;Parent=LDENT00127770;
scaffold3077_size77757	maker	CDS	18630	18773	.	-	0	ID=LDENT00127770:cds;Parent=LDENT00127770;
scaffold3077_size77757	maker	three_prime_UTR	15578	18629	.	-	.	ID=LDENT00127770:three_prime_utr;Parent=LDENT00127770;
scaffold3087_size42984	maker	gene	9350	10694	.	+	.	ID=LDENG00128060;Name=LDENG00128060;Note=Protein of unknown function;
scaffold3087_size42984	maker	mRNA	9350	10694	.	+	.	ID=LDENT00128060;Parent=LDENG00128060;Name=LDENT00128060;Note=Protein of unknown function;
scaffold3087_size42984	maker	exon	9350	9468	.	+	.	ID=LDENT00128060:1;Parent=LDENT00128060;
scaffold3087_size42984	maker	exon	10436	10509	.	+	.	ID=LDENT00128060:2;Parent=LDENT00128060;
scaffold3087_size42984	maker	exon	10630	10694	.	+	.	ID=LDENT00128060:3;Parent=LDENT00128060;
scaffold3087_size42984	maker	CDS	9350	9468	.	+	0	ID=LDENT00128060:cds;Parent=LDENT00128060;
scaffold3087_size42984	maker	CDS	10436	10509	.	+	1	ID=LDENT00128060:cds;Parent=LDENT00128060;
scaffold3087_size42984	maker	CDS	10630	10694	.	+	2	ID=LDENT00128060:cds;Parent=LDENT00128060;
scaffold3087_size42984	maker	gene	10730	22866	.	+	.	ID=LDENG00128070;Name=LDENG00128070;Note=Similar to HNRNPK: Heterogeneous nuclear ribonucleoprotein K (Gallus gallus OX%3D9031);
scaffold3087_size42984	maker	mRNA	10730	22866	.	+	.	ID=LDENT00128070;Parent=LDENG00128070;Name=LDENT00128070;Note=Similar to HNRNPK: Heterogeneous nuclear ribonucleoprotein K (Gallus gallus OX%3D9031);
scaffold3087_size42984	maker	exon	10730	10787	.	+	.	ID=LDENT00128070:1;Parent=LDENT00128070;
scaffold3087_size42984	maker	exon	11260	11357	.	+	.	ID=LDENT00128070:2;Parent=LDENT00128070;
scaffold3087_size42984	maker	exon	11677	11733	.	+	.	ID=LDENT00128070:3;Parent=LDENT00128070;
scaffold3087_size42984	maker	exon	12698	12741	.	+	.	ID=LDENT00128070:4;Parent=LDENT00128070;
scaffold3087_size42984	maker	exon	14280	14352	.	+	.	ID=LDENT00128070:5;Parent=LDENT00128070;
scaffold3087_size42984	maker	exon	14909	15022	.	+	.	ID=LDENT00128070:6;Parent=LDENT00128070;
scaffold3087_size42984	maker	exon	15346	15474	.	+	.	ID=LDENT00128070:7;Parent=LDENT00128070;
scaffold3087_size42984	maker	exon	16330	16724	.	+	.	ID=LDENT00128070:8;Parent=LDENT00128070;
scaffold3087_size42984	maker	exon	17098	17145	.	+	.	ID=LDENT00128070:9;Parent=LDENT00128070;
scaffold3087_size42984	maker	exon	19121	19160	.	+	.	ID=LDENT00128070:10;Parent=LDENT00128070;
scaffold3087_size42984	maker	exon	19984	19999	.	+	.	ID=LDENT00128070:11;Parent=LDENT00128070;
scaffold3087_size42984	maker	exon	20427	20459	.	+	.	ID=LDENT00128070:12;Parent=LDENT00128070;
scaffold3087_size42984	maker	exon	20691	20758	.	+	.	ID=LDENT00128070:13;Parent=LDENT00128070;
scaffold3087_size42984	maker	exon	21395	21564	.	+	.	ID=LDENT00128070:14;Parent=LDENT00128070;
scaffold3087_size42984	maker	exon	22836	22866	.	+	.	ID=LDENT00128070:15;Parent=LDENT00128070;
scaffold3087_size42984	maker	CDS	10730	10787	.	+	0	ID=LDENT00128070:cds;Parent=LDENT00128070;
scaffold3087_size42984	maker	CDS	11260	11357	.	+	2	ID=LDENT00128070:cds;Parent=LDENT00128070;
scaffold3087_size42984	maker	CDS	11677	11733	.	+	0	ID=LDENT00128070:cds;Parent=LDENT00128070;
scaffold3087_size42984	maker	CDS	12698	12741	.	+	0	ID=LDENT00128070:cds;Parent=LDENT00128070;
scaffold3087_size42984	maker	CDS	14280	14352	.	+	1	ID=LDENT00128070:cds;Parent=LDENT00128070;
scaffold3087_size42984	maker	CDS	14909	15022	.	+	0	ID=LDENT00128070:cds;Parent=LDENT00128070;
scaffold3087_size42984	maker	CDS	15346	15474	.	+	0	ID=LDENT00128070:cds;Parent=LDENT00128070;
scaffold3087_size42984	maker	CDS	16330	16724	.	+	0	ID=LDENT00128070:cds;Parent=LDENT00128070;
scaffold3087_size42984	maker	CDS	17098	17145	.	+	1	ID=LDENT00128070:cds;Parent=LDENT00128070;
scaffold3087_size42984	maker	CDS	19121	19160	.	+	1	ID=LDENT00128070:cds;Parent=LDENT00128070;
scaffold3087_size42984	maker	CDS	19984	19999	.	+	0	ID=LDENT00128070:cds;Parent=LDENT00128070;
scaffold3087_size42984	maker	CDS	20427	20459	.	+	2	ID=LDENT00128070:cds;Parent=LDENT00128070;
scaffold3087_size42984	maker	CDS	20691	20758	.	+	2	ID=LDENT00128070:cds;Parent=LDENT00128070;
scaffold3087_size42984	maker	CDS	21395	21564	.	+	0	ID=LDENT00128070:cds;Parent=LDENT00128070;
scaffold3087_size42984	maker	CDS	22836	22866	.	+	1	ID=LDENT00128070:cds;Parent=LDENT00128070;
scaffold3087_size42984	maker	gene	24043	25939	.	+	.	ID=LDENG00128080;Name=LDENG00128080;Note=Similar to Queuosine salvage protein (Bos taurus OX%3D9913);
scaffold3087_size42984	maker	mRNA	24043	25939	.	+	.	ID=LDENT00128080;Parent=LDENG00128080;Name=LDENT00128080;Note=Similar to Queuosine salvage protein (Bos taurus OX%3D9913);
scaffold3087_size42984	maker	exon	24043	24064	.	+	.	ID=LDENT00128080:1;Parent=LDENT00128080;
scaffold3087_size42984	maker	exon	25710	25939	.	+	.	ID=LDENT00128080:2;Parent=LDENT00128080;
scaffold3087_size42984	maker	CDS	24043	24064	.	+	0	ID=LDENT00128080:cds;Parent=LDENT00128080;
scaffold3087_size42984	maker	CDS	25710	25939	.	+	2	ID=LDENT00128080:cds;Parent=LDENT00128080;
scaffold3087_size42984	maker	gene	26491	30661	.	+	.	ID=LDENG00128090;Name=LDENG00128090;Note=Similar to Queuosine salvage protein (Bos taurus OX%3D9913);
scaffold3087_size42984	maker	mRNA	26491	30661	.	+	.	ID=LDENT00128090;Parent=LDENG00128090;Name=LDENT00128090;Note=Similar to Queuosine salvage protein (Bos taurus OX%3D9913);
scaffold3087_size42984	maker	exon	26491	26608	.	+	.	ID=LDENT00128090:1;Parent=LDENT00128090;
scaffold3087_size42984	maker	exon	28552	28664	.	+	.	ID=LDENT00128090:2;Parent=LDENT00128090;
scaffold3087_size42984	maker	exon	29118	29261	.	+	.	ID=LDENT00128090:3;Parent=LDENT00128090;
scaffold3087_size42984	maker	exon	29744	29939	.	+	.	ID=LDENT00128090:4;Parent=LDENT00128090;
scaffold3087_size42984	maker	exon	30034	30661	.	+	.	ID=LDENT00128090:5;Parent=LDENT00128090;
scaffold3087_size42984	maker	CDS	26491	26608	.	+	0	ID=LDENT00128090:cds;Parent=LDENT00128090;
scaffold3087_size42984	maker	CDS	28552	28664	.	+	2	ID=LDENT00128090:cds;Parent=LDENT00128090;
scaffold3087_size42984	maker	CDS	29118	29261	.	+	0	ID=LDENT00128090:cds;Parent=LDENT00128090;
scaffold3087_size42984	maker	CDS	29744	29939	.	+	0	ID=LDENT00128090:cds;Parent=LDENT00128090;
scaffold3087_size42984	maker	CDS	30034	30263	.	+	2	ID=LDENT00128090:cds;Parent=LDENT00128090;
scaffold3087_size42984	maker	three_prime_UTR	30264	30661	.	+	.	ID=LDENT00128090:three_prime_utr;Parent=LDENT00128090;
scaffold3087_size42984	maker	gene	31302	41891	.	+	.	ID=LDENG00128100;Name=LDENG00128100;Note=Similar to Kif27: Kinesin-like protein KIF27 (Rattus norvegicus OX%3D10116);
scaffold3087_size42984	maker	mRNA	31302	41891	.	+	.	ID=LDENT00128100;Parent=LDENG00128100;Name=LDENT00128100;Note=Similar to Kif27: Kinesin-like protein KIF27 (Rattus norvegicus OX%3D10116);
scaffold3087_size42984	maker	exon	31302	31599	.	+	.	ID=LDENT00128100:1;Parent=LDENT00128100;
scaffold3087_size42984	maker	exon	32391	32591	.	+	.	ID=LDENT00128100:2;Parent=LDENT00128100;
scaffold3087_size42984	maker	exon	32979	33982	.	+	.	ID=LDENT00128100:3;Parent=LDENT00128100;
scaffold3087_size42984	maker	exon	34523	34666	.	+	.	ID=LDENT00128100:4;Parent=LDENT00128100;
scaffold3087_size42984	maker	exon	34968	35117	.	+	.	ID=LDENT00128100:5;Parent=LDENT00128100;
scaffold3087_size42984	maker	exon	35386	35588	.	+	.	ID=LDENT00128100:6;Parent=LDENT00128100;
scaffold3087_size42984	maker	exon	35877	35998	.	+	.	ID=LDENT00128100:7;Parent=LDENT00128100;
scaffold3087_size42984	maker	exon	36110	36247	.	+	.	ID=LDENT00128100:8;Parent=LDENT00128100;
scaffold3087_size42984	maker	exon	36491	36705	.	+	.	ID=LDENT00128100:9;Parent=LDENT00128100;
scaffold3087_size42984	maker	exon	36867	36929	.	+	.	ID=LDENT00128100:10;Parent=LDENT00128100;
scaffold3087_size42984	maker	exon	37155	37325	.	+	.	ID=LDENT00128100:11;Parent=LDENT00128100;
scaffold3087_size42984	maker	exon	37581	37772	.	+	.	ID=LDENT00128100:12;Parent=LDENT00128100;
scaffold3087_size42984	maker	exon	38061	38282	.	+	.	ID=LDENT00128100:13;Parent=LDENT00128100;
scaffold3087_size42984	maker	exon	38677	38875	.	+	.	ID=LDENT00128100:14;Parent=LDENT00128100;
scaffold3087_size42984	maker	exon	40717	41891	.	+	.	ID=LDENT00128100:15;Parent=LDENT00128100;
scaffold3087_size42984	maker	CDS	31302	31599	.	+	0	ID=LDENT00128100:cds;Parent=LDENT00128100;
scaffold3087_size42984	maker	CDS	32391	32591	.	+	2	ID=LDENT00128100:cds;Parent=LDENT00128100;
scaffold3087_size42984	maker	CDS	32979	33982	.	+	2	ID=LDENT00128100:cds;Parent=LDENT00128100;
scaffold3087_size42984	maker	CDS	34523	34666	.	+	0	ID=LDENT00128100:cds;Parent=LDENT00128100;
scaffold3087_size42984	maker	CDS	34968	35117	.	+	0	ID=LDENT00128100:cds;Parent=LDENT00128100;
scaffold3087_size42984	maker	CDS	35386	35588	.	+	0	ID=LDENT00128100:cds;Parent=LDENT00128100;
scaffold3087_size42984	maker	CDS	35877	35998	.	+	1	ID=LDENT00128100:cds;Parent=LDENT00128100;
scaffold3087_size42984	maker	CDS	36110	36247	.	+	2	ID=LDENT00128100:cds;Parent=LDENT00128100;
scaffold3087_size42984	maker	CDS	36491	36705	.	+	2	ID=LDENT00128100:cds;Parent=LDENT00128100;
scaffold3087_size42984	maker	CDS	36867	36929	.	+	0	ID=LDENT00128100:cds;Parent=LDENT00128100;
scaffold3087_size42984	maker	CDS	37155	37325	.	+	0	ID=LDENT00128100:cds;Parent=LDENT00128100;
scaffold3087_size42984	maker	CDS	37581	37772	.	+	0	ID=LDENT00128100:cds;Parent=LDENT00128100;
scaffold3087_size42984	maker	CDS	38061	38282	.	+	0	ID=LDENT00128100:cds;Parent=LDENT00128100;
scaffold3087_size42984	maker	CDS	38677	38875	.	+	0	ID=LDENT00128100:cds;Parent=LDENT00128100;
scaffold3087_size42984	maker	CDS	40717	41354	.	+	2	ID=LDENT00128100:cds;Parent=LDENT00128100;
scaffold3087_size42984	maker	three_prime_UTR	41355	41891	.	+	.	ID=LDENT00128100:three_prime_utr;Parent=LDENT00128100;
scaffold3087_size42984	maker	gene	610	9282	.	-	.	ID=LDENG00128050;Name=LDENG00128050;Note=Similar to RMI1: RecQ-mediated genome instability protein 1 (Gallus gallus OX%3D9031);
scaffold3087_size42984	maker	mRNA	610	9282	.	-	.	ID=LDENT00128050;Parent=LDENG00128050;Name=LDENT00128050;Note=Similar to RMI1: RecQ-mediated genome instability protein 1 (Gallus gallus OX%3D9031);
scaffold3087_size42984	maker	exon	610	3013	.	-	.	ID=LDENT00128050:1;Parent=LDENT00128050;
scaffold3087_size42984	maker	exon	3564	3753	.	-	.	ID=LDENT00128050:2;Parent=LDENT00128050;
scaffold3087_size42984	maker	exon	4168	4252	.	-	.	ID=LDENT00128050:3;Parent=LDENT00128050;
scaffold3087_size42984	maker	exon	4439	4562	.	-	.	ID=LDENT00128050:4;Parent=LDENT00128050;
scaffold3087_size42984	maker	exon	4916	4986	.	-	.	ID=LDENT00128050:5;Parent=LDENT00128050;
scaffold3087_size42984	maker	exon	6682	6831	.	-	.	ID=LDENT00128050:6;Parent=LDENT00128050;
scaffold3087_size42984	maker	exon	7468	7578	.	-	.	ID=LDENT00128050:7;Parent=LDENT00128050;
scaffold3087_size42984	maker	exon	8238	8761	.	-	.	ID=LDENT00128050:8;Parent=LDENT00128050;
scaffold3087_size42984	maker	exon	8946	8979	.	-	.	ID=LDENT00128050:9;Parent=LDENT00128050;
scaffold3087_size42984	maker	exon	9211	9282	.	-	.	ID=LDENT00128050:10;Parent=LDENT00128050;
scaffold3087_size42984	maker	five_prime_UTR	9211	9282	.	-	.	ID=LDENT00128050:five_prime_utr;Parent=LDENT00128050;
scaffold3087_size42984	maker	five_prime_UTR	8946	8979	.	-	.	ID=LDENT00128050:five_prime_utr;Parent=LDENT00128050;
scaffold3087_size42984	maker	five_prime_UTR	8400	8761	.	-	.	ID=LDENT00128050:five_prime_utr;Parent=LDENT00128050;
scaffold3087_size42984	maker	CDS	8238	8399	.	-	0	ID=LDENT00128050:cds;Parent=LDENT00128050;
scaffold3087_size42984	maker	CDS	7468	7578	.	-	0	ID=LDENT00128050:cds;Parent=LDENT00128050;
scaffold3087_size42984	maker	CDS	6682	6831	.	-	0	ID=LDENT00128050:cds;Parent=LDENT00128050;
scaffold3087_size42984	maker	CDS	4916	4986	.	-	0	ID=LDENT00128050:cds;Parent=LDENT00128050;
scaffold3087_size42984	maker	CDS	4439	4562	.	-	1	ID=LDENT00128050:cds;Parent=LDENT00128050;
scaffold3087_size42984	maker	CDS	4168	4252	.	-	0	ID=LDENT00128050:cds;Parent=LDENT00128050;
scaffold3087_size42984	maker	CDS	3564	3753	.	-	2	ID=LDENT00128050:cds;Parent=LDENT00128050;
scaffold3087_size42984	maker	CDS	1954	3013	.	-	1	ID=LDENT00128050:cds;Parent=LDENT00128050;
scaffold3087_size42984	maker	three_prime_UTR	610	1953	.	-	.	ID=LDENT00128050:three_prime_utr;Parent=LDENT00128050;
scaffold3087_size42984	maker	gene	38968	39178	.	-	.	ID=LDENG00128110;Name=LDENG00128110;Note=Protein of unknown function;
scaffold3087_size42984	maker	mRNA	38968	39178	211	-	.	ID=LDENT00128110;Parent=LDENG00128110;Name=LDENT00128110;Note=Protein of unknown function;
scaffold3087_size42984	maker	exon	38968	39178	.	-	.	ID=LDENT00128110:1;Parent=LDENT00128110;
scaffold3087_size42984	maker	CDS	39020	39178	.	-	0	ID=LDENT00128110:cds;Parent=LDENT00128110;
scaffold3087_size42984	maker	three_prime_UTR	38968	39019	.	-	.	ID=LDENT00128110:three_prime_utr;Parent=LDENT00128110;
scaffold3087_size42984	maker	gene	39529	39991	.	-	.	ID=LDENG00128120;Name=LDENG00128120;Note=Protein of unknown function;
scaffold3087_size42984	maker	mRNA	39529	39991	417	-	.	ID=LDENT00128120;Parent=LDENG00128120;Name=LDENT00128120;Note=Protein of unknown function;
scaffold3087_size42984	maker	exon	39529	39546	.	-	.	ID=LDENT00128120:1;Parent=LDENT00128120;
scaffold3087_size42984	maker	exon	39593	39991	.	-	.	ID=LDENT00128120:2;Parent=LDENT00128120;
scaffold3087_size42984	maker	CDS	39593	39991	.	-	0	ID=LDENT00128120:cds;Parent=LDENT00128120;
scaffold3087_size42984	maker	CDS	39529	39546	.	-	0	ID=LDENT00128120:cds;Parent=LDENT00128120;
scaffold3086_size59860	maker	gene	6360	7913	.	+	.	ID=LDENG00128000;Name=LDENG00128000;Note=Similar to Kcna3: Potassium voltage-gated channel subfamily A member 3 (Mus musculus OX%3D10090);
scaffold3086_size59860	maker	mRNA	6360	7913	.	+	.	ID=LDENT00128000;Parent=LDENG00128000;Name=LDENT00128000;Note=Similar to Kcna3: Potassium voltage-gated channel subfamily A member 3 (Mus musculus OX%3D10090);
scaffold3086_size59860	maker	exon	6360	7913	.	+	.	ID=LDENT00128000:1;Parent=LDENT00128000;
scaffold3086_size59860	maker	CDS	6360	7913	.	+	0	ID=LDENT00128000:cds;Parent=LDENT00128000;
scaffold3086_size59860	maker	gene	17692	19188	.	+	.	ID=LDENG00128010;Name=LDENG00128010;Note=Similar to KCNA2: Potassium voltage-gated channel subfamily A member 2 (Homo sapiens OX%3D9606);
scaffold3086_size59860	maker	mRNA	17692	19188	.	+	.	ID=LDENT00128010;Parent=LDENG00128010;Name=LDENT00128010;Note=Similar to KCNA2: Potassium voltage-gated channel subfamily A member 2 (Homo sapiens OX%3D9606);
scaffold3086_size59860	maker	exon	17692	19188	.	+	.	ID=LDENT00128010:1;Parent=LDENT00128010;
scaffold3086_size59860	maker	CDS	17692	19188	.	+	0	ID=LDENT00128010:cds;Parent=LDENT00128010;
scaffold3086_size59860	maker	gene	36982	38634	.	+	.	ID=LDENG00128020;Name=LDENG00128020;Note=Similar to KCNA10: Potassium voltage-gated channel subfamily A member 10 (Gallus gallus OX%3D9031);
scaffold3086_size59860	maker	mRNA	36982	38634	.	+	.	ID=LDENT00128020;Parent=LDENG00128020;Name=LDENT00128020;Note=Similar to KCNA10: Potassium voltage-gated channel subfamily A member 10 (Gallus gallus OX%3D9031);
scaffold3086_size59860	maker	exon	36982	38634	.	+	.	ID=LDENT00128020:1;Parent=LDENT00128020;
scaffold3086_size59860	maker	CDS	36982	38634	.	+	0	ID=LDENT00128020:cds;Parent=LDENT00128020;
scaffold3086_size59860	maker	gene	46179	51256	.	+	.	ID=LDENG00128030;Name=LDENG00128030;Note=Protein of unknown function;
scaffold3086_size59860	maker	mRNA	46179	51256	.	+	.	ID=LDENT00128030;Parent=LDENG00128030;Name=LDENT00128030;Note=Protein of unknown function;
scaffold3086_size59860	maker	exon	46179	46492	.	+	.	ID=LDENT00128030:1;Parent=LDENT00128030;
scaffold3086_size59860	maker	exon	48124	48759	.	+	.	ID=LDENT00128030:2;Parent=LDENT00128030;
scaffold3086_size59860	maker	exon	48962	49066	.	+	.	ID=LDENT00128030:3;Parent=LDENT00128030;
scaffold3086_size59860	maker	exon	49190	49251	.	+	.	ID=LDENT00128030:4;Parent=LDENT00128030;
scaffold3086_size59860	maker	exon	50245	50502	.	+	.	ID=LDENT00128030:5;Parent=LDENT00128030;
scaffold3086_size59860	maker	exon	50739	51256	.	+	.	ID=LDENT00128030:6;Parent=LDENT00128030;
scaffold3086_size59860	maker	five_prime_UTR	46179	46492	.	+	.	ID=LDENT00128030:five_prime_utr;Parent=LDENT00128030;
scaffold3086_size59860	maker	five_prime_UTR	48124	48134	.	+	.	ID=LDENT00128030:five_prime_utr;Parent=LDENT00128030;
scaffold3086_size59860	maker	CDS	48135	48759	.	+	0	ID=LDENT00128030:cds;Parent=LDENT00128030;
scaffold3086_size59860	maker	CDS	48962	49066	.	+	2	ID=LDENT00128030:cds;Parent=LDENT00128030;
scaffold3086_size59860	maker	CDS	49190	49251	.	+	2	ID=LDENT00128030:cds;Parent=LDENT00128030;
scaffold3086_size59860	maker	CDS	50245	50502	.	+	0	ID=LDENT00128030:cds;Parent=LDENT00128030;
scaffold3086_size59860	maker	CDS	50739	50783	.	+	0	ID=LDENT00128030:cds;Parent=LDENT00128030;
scaffold3086_size59860	maker	three_prime_UTR	50784	51256	.	+	.	ID=LDENT00128030:three_prime_utr;Parent=LDENT00128030;
scaffold3086_size59860	maker	gene	56272	58862	.	-	.	ID=LDENG00128040;Name=LDENG00128040;Note=Similar to rpp-2: 60S acidic ribosomal protein P2 (Brugia malayi OX%3D6279);
scaffold3086_size59860	maker	mRNA	56272	58862	.	-	.	ID=LDENT00128040;Parent=LDENG00128040;Name=LDENT00128040;Note=Similar to rpp-2: 60S acidic ribosomal protein P2 (Brugia malayi OX%3D6279);
scaffold3086_size59860	maker	exon	56272	56459	.	-	.	ID=LDENT00128040:1;Parent=LDENT00128040;
scaffold3086_size59860	maker	exon	57163	57267	.	-	.	ID=LDENT00128040:2;Parent=LDENT00128040;
scaffold3086_size59860	maker	exon	57367	57415	.	-	.	ID=LDENT00128040:3;Parent=LDENT00128040;
scaffold3086_size59860	maker	exon	57499	57622	.	-	.	ID=LDENT00128040:4;Parent=LDENT00128040;
scaffold3086_size59860	maker	exon	58791	58862	.	-	.	ID=LDENT00128040:5;Parent=LDENT00128040;
scaffold3086_size59860	maker	five_prime_UTR	58791	58862	.	-	.	ID=LDENT00128040:five_prime_utr;Parent=LDENT00128040;
scaffold3086_size59860	maker	five_prime_UTR	57622	57622	.	-	.	ID=LDENT00128040:five_prime_utr;Parent=LDENT00128040;
scaffold3086_size59860	maker	CDS	57499	57621	.	-	0	ID=LDENT00128040:cds;Parent=LDENT00128040;
scaffold3086_size59860	maker	CDS	57367	57415	.	-	0	ID=LDENT00128040:cds;Parent=LDENT00128040;
scaffold3086_size59860	maker	CDS	57163	57267	.	-	2	ID=LDENT00128040:cds;Parent=LDENT00128040;
scaffold3086_size59860	maker	CDS	56383	56459	.	-	2	ID=LDENT00128040:cds;Parent=LDENT00128040;
scaffold3086_size59860	maker	three_prime_UTR	56272	56382	.	-	.	ID=LDENT00128040:three_prime_utr;Parent=LDENT00128040;
scaffold3084_size39089_1_9772	maker	gene	5120	8877	.	-	.	ID=LDENG00127950;Name=LDENG00127950;Note=Protein of unknown function;
scaffold3084_size39089_1_9772	maker	mRNA	5120	8877	.	-	.	ID=LDENT00127950;Parent=LDENG00127950;Name=LDENT00127950;Note=Protein of unknown function;
scaffold3084_size39089_1_9772	maker	exon	5120	5297	.	-	.	ID=LDENT00127950:1;Parent=LDENT00127950;
scaffold3084_size39089_1_9772	maker	exon	5966	6070	.	-	.	ID=LDENT00127950:2;Parent=LDENT00127950;
scaffold3084_size39089_1_9772	maker	exon	7544	7752	.	-	.	ID=LDENT00127950:3;Parent=LDENT00127950;
scaffold3084_size39089_1_9772	maker	exon	8726	8877	.	-	.	ID=LDENT00127950:4;Parent=LDENT00127950;
scaffold3084_size39089_1_9772	maker	CDS	8726	8877	.	-	0	ID=LDENT00127950:cds;Parent=LDENT00127950;
scaffold3084_size39089_1_9772	maker	CDS	7544	7752	.	-	1	ID=LDENT00127950:cds;Parent=LDENT00127950;
scaffold3084_size39089_1_9772	maker	CDS	6039	6070	.	-	2	ID=LDENT00127950:cds;Parent=LDENT00127950;
scaffold3084_size39089_1_9772	maker	three_prime_UTR	5966	6038	.	-	.	ID=LDENT00127950:three_prime_utr;Parent=LDENT00127950;
scaffold3084_size39089_1_9772	maker	three_prime_UTR	5120	5297	.	-	.	ID=LDENT00127950:three_prime_utr;Parent=LDENT00127950;
scaffold3083_size39093	maker	gene	468	2260	.	+	.	ID=LDENG00127910;Name=LDENG00127910;Note=Protein of unknown function;
scaffold3083_size39093	maker	mRNA	468	2260	.	+	.	ID=LDENT00127910;Parent=LDENG00127910;Name=LDENT00127910;Note=Protein of unknown function;
scaffold3083_size39093	maker	exon	468	583	.	+	.	ID=LDENT00127910:1;Parent=LDENT00127910;
scaffold3083_size39093	maker	exon	695	719	.	+	.	ID=LDENT00127910:2;Parent=LDENT00127910;
scaffold3083_size39093	maker	exon	788	796	.	+	.	ID=LDENT00127910:3;Parent=LDENT00127910;
scaffold3083_size39093	maker	exon	890	991	.	+	.	ID=LDENT00127910:4;Parent=LDENT00127910;
scaffold3083_size39093	maker	exon	1080	2260	.	+	.	ID=LDENT00127910:5;Parent=LDENT00127910;
scaffold3083_size39093	maker	CDS	468	583	.	+	0	ID=LDENT00127910:cds;Parent=LDENT00127910;
scaffold3083_size39093	maker	CDS	695	719	.	+	1	ID=LDENT00127910:cds;Parent=LDENT00127910;
scaffold3083_size39093	maker	CDS	788	796	.	+	0	ID=LDENT00127910:cds;Parent=LDENT00127910;
scaffold3083_size39093	maker	CDS	890	991	.	+	0	ID=LDENT00127910:cds;Parent=LDENT00127910;
scaffold3083_size39093	maker	CDS	1080	1133	.	+	0	ID=LDENT00127910:cds;Parent=LDENT00127910;
scaffold3083_size39093	maker	three_prime_UTR	1134	2260	.	+	.	ID=LDENT00127910:three_prime_utr;Parent=LDENT00127910;
scaffold3083_size39093	maker	gene	6780	38893	.	+	.	ID=LDENG00127920;Name=LDENG00127920;Note=Similar to Map2: Microtubule-associated protein 2 (Mus musculus OX%3D10090);
scaffold3083_size39093	maker	mRNA	6780	38893	.	+	.	ID=LDENT00127920;Parent=LDENG00127920;Name=LDENT00127920;Note=Similar to Map2: Microtubule-associated protein 2 (Mus musculus OX%3D10090);
scaffold3083_size39093	maker	exon	6780	6845	.	+	.	ID=LDENT00127920:1;Parent=LDENT00127920;
scaffold3083_size39093	maker	exon	21406	21475	.	+	.	ID=LDENT00127920:2;Parent=LDENT00127920;
scaffold3083_size39093	maker	exon	26068	26126	.	+	.	ID=LDENT00127920:3;Parent=LDENT00127920;
scaffold3083_size39093	maker	exon	31186	31361	.	+	.	ID=LDENT00127920:4;Parent=LDENT00127920;
scaffold3083_size39093	maker	exon	32230	32304	.	+	.	ID=LDENT00127920:5;Parent=LDENT00127920;
scaffold3083_size39093	maker	exon	33581	33808	.	+	.	ID=LDENT00127920:6;Parent=LDENT00127920;
scaffold3083_size39093	maker	exon	34908	37481	.	+	.	ID=LDENT00127920:7;Parent=LDENT00127920;
scaffold3083_size39093	maker	exon	37654	37839	.	+	.	ID=LDENT00127920:8;Parent=LDENT00127920;
scaffold3083_size39093	maker	exon	37961	38095	.	+	.	ID=LDENT00127920:9;Parent=LDENT00127920;
scaffold3083_size39093	maker	exon	38808	38893	.	+	.	ID=LDENT00127920:10;Parent=LDENT00127920;
scaffold3083_size39093	maker	five_prime_UTR	6780	6845	.	+	.	ID=LDENT00127920:five_prime_utr;Parent=LDENT00127920;
scaffold3083_size39093	maker	five_prime_UTR	21406	21475	.	+	.	ID=LDENT00127920:five_prime_utr;Parent=LDENT00127920;
scaffold3083_size39093	maker	five_prime_UTR	26068	26126	.	+	.	ID=LDENT00127920:five_prime_utr;Parent=LDENT00127920;
scaffold3083_size39093	maker	five_prime_UTR	31186	31222	.	+	.	ID=LDENT00127920:five_prime_utr;Parent=LDENT00127920;
scaffold3083_size39093	maker	CDS	31223	31361	.	+	0	ID=LDENT00127920:cds;Parent=LDENT00127920;
scaffold3083_size39093	maker	CDS	32230	32304	.	+	2	ID=LDENT00127920:cds;Parent=LDENT00127920;
scaffold3083_size39093	maker	CDS	33581	33808	.	+	2	ID=LDENT00127920:cds;Parent=LDENT00127920;
scaffold3083_size39093	maker	CDS	34908	37481	.	+	2	ID=LDENT00127920:cds;Parent=LDENT00127920;
scaffold3083_size39093	maker	CDS	37654	37839	.	+	2	ID=LDENT00127920:cds;Parent=LDENT00127920;
scaffold3083_size39093	maker	CDS	37961	38095	.	+	2	ID=LDENT00127920:cds;Parent=LDENT00127920;
scaffold3083_size39093	maker	CDS	38808	38893	.	+	2	ID=LDENT00127920:cds;Parent=LDENT00127920;
scaffold3079_size39131	maker	gene	5220	35080	.	-	.	ID=LDENG00127790;Name=LDENG00127790;Note=Similar to MAST2: Microtubule-associated serine/threonine-protein kinase 2 (Homo sapiens OX%3D9606);
scaffold3079_size39131	maker	mRNA	5220	35080	.	-	.	ID=LDENT00127790;Parent=LDENG00127790;Name=LDENT00127790;Note=Similar to MAST2: Microtubule-associated serine/threonine-protein kinase 2 (Homo sapiens OX%3D9606);
scaffold3079_size39131	maker	exon	5220	5785	.	-	.	ID=LDENT00127790:1;Parent=LDENT00127790;
scaffold3079_size39131	maker	exon	5945	6254	.	-	.	ID=LDENT00127790:2;Parent=LDENT00127790;
scaffold3079_size39131	maker	exon	6319	6789	.	-	.	ID=LDENT00127790:3;Parent=LDENT00127790;
scaffold3079_size39131	maker	exon	8952	9451	.	-	.	ID=LDENT00127790:4;Parent=LDENT00127790;
scaffold3079_size39131	maker	exon	9605	9792	.	-	.	ID=LDENT00127790:5;Parent=LDENT00127790;
scaffold3079_size39131	maker	exon	10572	10708	.	-	.	ID=LDENT00127790:6;Parent=LDENT00127790;
scaffold3079_size39131	maker	exon	10827	10949	.	-	.	ID=LDENT00127790:7;Parent=LDENT00127790;
scaffold3079_size39131	maker	exon	11670	11896	.	-	.	ID=LDENT00127790:8;Parent=LDENT00127790;
scaffold3079_size39131	maker	exon	11997	12245	.	-	.	ID=LDENT00127790:9;Parent=LDENT00127790;
scaffold3079_size39131	maker	exon	12340	12474	.	-	.	ID=LDENT00127790:10;Parent=LDENT00127790;
scaffold3079_size39131	maker	exon	12775	12917	.	-	.	ID=LDENT00127790:11;Parent=LDENT00127790;
scaffold3079_size39131	maker	exon	13007	13161	.	-	.	ID=LDENT00127790:12;Parent=LDENT00127790;
scaffold3079_size39131	maker	exon	13524	13633	.	-	.	ID=LDENT00127790:13;Parent=LDENT00127790;
scaffold3079_size39131	maker	exon	13725	13847	.	-	.	ID=LDENT00127790:14;Parent=LDENT00127790;
scaffold3079_size39131	maker	exon	15022	15123	.	-	.	ID=LDENT00127790:15;Parent=LDENT00127790;
scaffold3079_size39131	maker	exon	15436	15601	.	-	.	ID=LDENT00127790:16;Parent=LDENT00127790;
scaffold3079_size39131	maker	exon	15903	16035	.	-	.	ID=LDENT00127790:17;Parent=LDENT00127790;
scaffold3079_size39131	maker	exon	16775	16913	.	-	.	ID=LDENT00127790:18;Parent=LDENT00127790;
scaffold3079_size39131	maker	exon	16994	17202	.	-	.	ID=LDENT00127790:19;Parent=LDENT00127790;
scaffold3079_size39131	maker	exon	17284	17381	.	-	.	ID=LDENT00127790:20;Parent=LDENT00127790;
scaffold3079_size39131	maker	exon	18163	18230	.	-	.	ID=LDENT00127790:21;Parent=LDENT00127790;
scaffold3079_size39131	maker	exon	18351	18483	.	-	.	ID=LDENT00127790:22;Parent=LDENT00127790;
scaffold3079_size39131	maker	exon	20839	20940	.	-	.	ID=LDENT00127790:23;Parent=LDENT00127790;
scaffold3079_size39131	maker	exon	22727	22936	.	-	.	ID=LDENT00127790:24;Parent=LDENT00127790;
scaffold3079_size39131	maker	exon	23339	23414	.	-	.	ID=LDENT00127790:25;Parent=LDENT00127790;
scaffold3079_size39131	maker	exon	23766	23920	.	-	.	ID=LDENT00127790:26;Parent=LDENT00127790;
scaffold3079_size39131	maker	exon	24409	24487	.	-	.	ID=LDENT00127790:27;Parent=LDENT00127790;
scaffold3079_size39131	maker	exon	25753	25773	.	-	.	ID=LDENT00127790:28;Parent=LDENT00127790;
scaffold3079_size39131	maker	exon	26784	26859	.	-	.	ID=LDENT00127790:29;Parent=LDENT00127790;
scaffold3079_size39131	maker	exon	28454	28545	.	-	.	ID=LDENT00127790:30;Parent=LDENT00127790;
scaffold3079_size39131	maker	exon	28794	28825	.	-	.	ID=LDENT00127790:31;Parent=LDENT00127790;
scaffold3079_size39131	maker	exon	34562	34725	.	-	.	ID=LDENT00127790:32;Parent=LDENT00127790;
scaffold3079_size39131	maker	exon	34939	35080	.	-	.	ID=LDENT00127790:33;Parent=LDENT00127790;
scaffold3079_size39131	maker	CDS	34939	35080	.	-	0	ID=LDENT00127790:cds;Parent=LDENT00127790;
scaffold3079_size39131	maker	CDS	34562	34725	.	-	2	ID=LDENT00127790:cds;Parent=LDENT00127790;
scaffold3079_size39131	maker	CDS	28794	28825	.	-	0	ID=LDENT00127790:cds;Parent=LDENT00127790;
scaffold3079_size39131	maker	CDS	28454	28545	.	-	1	ID=LDENT00127790:cds;Parent=LDENT00127790;
scaffold3079_size39131	maker	CDS	26784	26859	.	-	2	ID=LDENT00127790:cds;Parent=LDENT00127790;
scaffold3079_size39131	maker	CDS	25753	25773	.	-	1	ID=LDENT00127790:cds;Parent=LDENT00127790;
scaffold3079_size39131	maker	CDS	24409	24487	.	-	1	ID=LDENT00127790:cds;Parent=LDENT00127790;
scaffold3079_size39131	maker	CDS	23766	23920	.	-	0	ID=LDENT00127790:cds;Parent=LDENT00127790;
scaffold3079_size39131	maker	CDS	23339	23414	.	-	1	ID=LDENT00127790:cds;Parent=LDENT00127790;
scaffold3079_size39131	maker	CDS	22727	22936	.	-	0	ID=LDENT00127790:cds;Parent=LDENT00127790;
scaffold3079_size39131	maker	CDS	20839	20940	.	-	0	ID=LDENT00127790:cds;Parent=LDENT00127790;
scaffold3079_size39131	maker	CDS	18351	18483	.	-	0	ID=LDENT00127790:cds;Parent=LDENT00127790;
scaffold3079_size39131	maker	CDS	18163	18230	.	-	2	ID=LDENT00127790:cds;Parent=LDENT00127790;
scaffold3079_size39131	maker	CDS	17284	17381	.	-	0	ID=LDENT00127790:cds;Parent=LDENT00127790;
scaffold3079_size39131	maker	CDS	16994	17202	.	-	1	ID=LDENT00127790:cds;Parent=LDENT00127790;
scaffold3079_size39131	maker	CDS	16775	16913	.	-	2	ID=LDENT00127790:cds;Parent=LDENT00127790;
scaffold3079_size39131	maker	CDS	15903	16035	.	-	1	ID=LDENT00127790:cds;Parent=LDENT00127790;
scaffold3079_size39131	maker	CDS	15436	15601	.	-	0	ID=LDENT00127790:cds;Parent=LDENT00127790;
scaffold3079_size39131	maker	CDS	15022	15123	.	-	2	ID=LDENT00127790:cds;Parent=LDENT00127790;
scaffold3079_size39131	maker	CDS	13725	13847	.	-	2	ID=LDENT00127790:cds;Parent=LDENT00127790;
scaffold3079_size39131	maker	CDS	13524	13633	.	-	2	ID=LDENT00127790:cds;Parent=LDENT00127790;
scaffold3079_size39131	maker	CDS	13007	13161	.	-	0	ID=LDENT00127790:cds;Parent=LDENT00127790;
scaffold3079_size39131	maker	CDS	12775	12917	.	-	1	ID=LDENT00127790:cds;Parent=LDENT00127790;
scaffold3079_size39131	maker	CDS	12340	12474	.	-	2	ID=LDENT00127790:cds;Parent=LDENT00127790;
scaffold3079_size39131	maker	CDS	11997	12245	.	-	2	ID=LDENT00127790:cds;Parent=LDENT00127790;
scaffold3079_size39131	maker	CDS	11670	11896	.	-	2	ID=LDENT00127790:cds;Parent=LDENT00127790;
scaffold3079_size39131	maker	CDS	10827	10949	.	-	0	ID=LDENT00127790:cds;Parent=LDENT00127790;
scaffold3079_size39131	maker	CDS	10572	10708	.	-	0	ID=LDENT00127790:cds;Parent=LDENT00127790;
scaffold3079_size39131	maker	CDS	9605	9792	.	-	1	ID=LDENT00127790:cds;Parent=LDENT00127790;
scaffold3079_size39131	maker	CDS	8952	9451	.	-	2	ID=LDENT00127790:cds;Parent=LDENT00127790;
scaffold3079_size39131	maker	CDS	6319	6789	.	-	0	ID=LDENT00127790:cds;Parent=LDENT00127790;
scaffold3079_size39131	maker	CDS	5945	6254	.	-	0	ID=LDENT00127790:cds;Parent=LDENT00127790;
scaffold3079_size39131	maker	CDS	5220	5785	.	-	2	ID=LDENT00127790:cds;Parent=LDENT00127790;
scaffold3085_size44971	maker	gene	11554	14224	.	-	.	ID=LDENG00127960;Name=LDENG00127960;Note=Similar to cmtr2: Cap-specific mRNA (nucleoside-2'-O-)-methyltransferase 2 (Danio rerio OX%3D7955);
scaffold3085_size44971	maker	mRNA	11554	14224	.	-	.	ID=LDENT00127960;Parent=LDENG00127960;Name=LDENT00127960;Note=Similar to cmtr2: Cap-specific mRNA (nucleoside-2'-O-)-methyltransferase 2 (Danio rerio OX%3D7955);
scaffold3085_size44971	maker	exon	11554	12627	.	-	.	ID=LDENT00127960:1;Parent=LDENT00127960;
scaffold3085_size44971	maker	exon	12905	13597	.	-	.	ID=LDENT00127960:2;Parent=LDENT00127960;
scaffold3085_size44971	maker	exon	13664	14224	.	-	.	ID=LDENT00127960:3;Parent=LDENT00127960;
scaffold3085_size44971	maker	CDS	13664	14224	.	-	0	ID=LDENT00127960:cds;Parent=LDENT00127960;
scaffold3085_size44971	maker	CDS	12905	13597	.	-	0	ID=LDENT00127960:cds;Parent=LDENT00127960;
scaffold3085_size44971	maker	CDS	11554	12627	.	-	0	ID=LDENT00127960:cds;Parent=LDENT00127960;
scaffold3085_size44971	maker	gene	26469	30419	.	-	.	ID=LDENG00127970;Name=LDENG00127970;Note=Similar to slc38a8: Putative sodium-coupled neutral amino acid transporter 8 (Xenopus tropicalis OX%3D8364);
scaffold3085_size44971	maker	mRNA	26469	30419	.	-	.	ID=LDENT00127970;Parent=LDENG00127970;Name=LDENT00127970;Note=Similar to slc38a8: Putative sodium-coupled neutral amino acid transporter 8 (Xenopus tropicalis OX%3D8364);
scaffold3085_size44971	maker	exon	30231	30419	.	-	.	ID=LDENT00127970:1;Parent=LDENT00127970;
scaffold3085_size44971	maker	exon	29600	29798	.	-	.	ID=LDENT00127970:2;Parent=LDENT00127970;
scaffold3085_size44971	maker	exon	27876	28032	.	-	.	ID=LDENT00127970:3;Parent=LDENT00127970;
scaffold3085_size44971	maker	exon	27625	27729	.	-	.	ID=LDENT00127970:4;Parent=LDENT00127970;
scaffold3085_size44971	maker	exon	27474	27531	.	-	.	ID=LDENT00127970:5;Parent=LDENT00127970;
scaffold3085_size44971	maker	exon	27066	27180	.	-	.	ID=LDENT00127970:6;Parent=LDENT00127970;
scaffold3085_size44971	maker	exon	26839	26986	.	-	.	ID=LDENT00127970:7;Parent=LDENT00127970;
scaffold3085_size44971	maker	exon	26469	26697	.	-	.	ID=LDENT00127970:8;Parent=LDENT00127970;
scaffold3085_size44971	maker	CDS	30231	30419	.	-	0	ID=LDENT00127970:cds;Parent=LDENT00127970;
scaffold3085_size44971	maker	CDS	29600	29798	.	-	0	ID=LDENT00127970:cds;Parent=LDENT00127970;
scaffold3085_size44971	maker	CDS	27876	28032	.	-	2	ID=LDENT00127970:cds;Parent=LDENT00127970;
scaffold3085_size44971	maker	CDS	27625	27729	.	-	1	ID=LDENT00127970:cds;Parent=LDENT00127970;
scaffold3085_size44971	maker	CDS	27474	27531	.	-	1	ID=LDENT00127970:cds;Parent=LDENT00127970;
scaffold3085_size44971	maker	CDS	27066	27180	.	-	0	ID=LDENT00127970:cds;Parent=LDENT00127970;
scaffold3085_size44971	maker	CDS	26839	26986	.	-	2	ID=LDENT00127970:cds;Parent=LDENT00127970;
scaffold3085_size44971	maker	CDS	26469	26697	.	-	1	ID=LDENT00127970:cds;Parent=LDENT00127970;
scaffold3085_size44971	maker	gene	34001	35913	.	-	.	ID=LDENG00127980;Name=LDENG00127980;Note=Similar to NRN1L: Neuritin-like protein (Homo sapiens OX%3D9606);
scaffold3085_size44971	maker	mRNA	34001	35913	1318	-	.	ID=LDENT00127980;Parent=LDENG00127980;Name=LDENT00127980;Note=Similar to NRN1L: Neuritin-like protein (Homo sapiens OX%3D9606);
scaffold3085_size44971	maker	exon	34001	35148	.	-	.	ID=LDENT00127980:1;Parent=LDENT00127980;
scaffold3085_size44971	maker	exon	35744	35913	.	-	.	ID=LDENT00127980:2;Parent=LDENT00127980;
scaffold3085_size44971	maker	CDS	35744	35913	.	-	0	ID=LDENT00127980:cds;Parent=LDENT00127980;
scaffold3085_size44971	maker	CDS	34839	35148	.	-	1	ID=LDENT00127980:cds;Parent=LDENT00127980;
scaffold3085_size44971	maker	three_prime_UTR	34001	34838	.	-	.	ID=LDENT00127980:three_prime_utr;Parent=LDENT00127980;
scaffold3085_size44971	maker	gene	43257	44396	.	-	.	ID=LDENG00127990;Name=LDENG00127990;Note=Similar to thap11: THAP domain-containing protein 11 (Danio rerio OX%3D7955);
scaffold3085_size44971	maker	mRNA	43257	44396	.	-	.	ID=LDENT00127990;Parent=LDENG00127990;Name=LDENT00127990;Note=Similar to thap11: THAP domain-containing protein 11 (Danio rerio OX%3D7955);
scaffold3085_size44971	maker	exon	43257	44396	.	-	.	ID=LDENT00127990:1;Parent=LDENT00127990;
scaffold3085_size44971	maker	five_prime_UTR	44085	44396	.	-	.	ID=LDENT00127990:five_prime_utr;Parent=LDENT00127990;
scaffold3085_size44971	maker	CDS	43257	44084	.	-	0	ID=LDENT00127990:cds;Parent=LDENT00127990;
scaffold3084_size39089_10044_39089	maker	gene	4066	22887	.	-	.	ID=LDENG00127930;Name=LDENG00127930;Note=Similar to GFRA4: GDNF family receptor alpha-4 (Gallus gallus OX%3D9031);
scaffold3084_size39089_10044_39089	maker	mRNA	4066	22887	.	-	.	ID=LDENT00127930;Parent=LDENG00127930;Name=LDENT00127930;Note=Similar to GFRA4: GDNF family receptor alpha-4 (Gallus gallus OX%3D9031);
scaffold3084_size39089_10044_39089	maker	exon	4066	4586	.	-	.	ID=LDENT00127930:1;Parent=LDENT00127930;
scaffold3084_size39089_10044_39089	maker	exon	15141	15275	.	-	.	ID=LDENT00127930:2;Parent=LDENT00127930;
scaffold3084_size39089_10044_39089	maker	exon	18438	18547	.	-	.	ID=LDENT00127930:3;Parent=LDENT00127930;
scaffold3084_size39089_10044_39089	maker	exon	22550	22887	.	-	.	ID=LDENT00127930:4;Parent=LDENT00127930;
scaffold3084_size39089_10044_39089	maker	CDS	22550	22887	.	-	0	ID=LDENT00127930:cds;Parent=LDENT00127930;
scaffold3084_size39089_10044_39089	maker	CDS	18438	18547	.	-	1	ID=LDENT00127930:cds;Parent=LDENT00127930;
scaffold3084_size39089_10044_39089	maker	CDS	15141	15275	.	-	2	ID=LDENT00127930:cds;Parent=LDENT00127930;
scaffold3084_size39089_10044_39089	maker	CDS	4387	4586	.	-	2	ID=LDENT00127930:cds;Parent=LDENT00127930;
scaffold3084_size39089_10044_39089	maker	three_prime_UTR	4066	4386	.	-	.	ID=LDENT00127930:three_prime_utr;Parent=LDENT00127930;
scaffold3084_size39089_10044_39089	maker	gene	25946	26305	.	-	.	ID=LDENG00127940;Name=LDENG00127940;Note=Protein of unknown function;
scaffold3084_size39089_10044_39089	maker	mRNA	25946	26305	32.05818	-	.	ID=LDENT00127940;Parent=LDENG00127940;Name=LDENT00127940;Note=Protein of unknown function;
scaffold3084_size39089_10044_39089	maker	exon	25946	26305	.	-	.	ID=LDENT00127940:1;Parent=LDENT00127940;
scaffold3084_size39089_10044_39089	maker	CDS	25946	26305	.	-	0	ID=LDENT00127940:cds;Parent=LDENT00127940;
scaffold3089_size114739_89325_114739	maker	gene	1216	22729	.	+	.	ID=LDENG00128180;Name=LDENG00128180;Note=Similar to grik2: Glutamate receptor ionotropic%2C kainate 2 (Fragment) (Xenopus laevis OX%3D8355);
scaffold3089_size114739_89325_114739	maker	mRNA	1216	22729	.	+	.	ID=LDENT00128180;Parent=LDENG00128180;Name=LDENT00128180;Note=Similar to grik2: Glutamate receptor ionotropic%2C kainate 2 (Fragment) (Xenopus laevis OX%3D8355);
scaffold3089_size114739_89325_114739	maker	exon	1216	1627	.	+	.	ID=LDENT00128180:1;Parent=LDENT00128180;
scaffold3089_size114739_89325_114739	maker	exon	21018	21268	.	+	.	ID=LDENT00128180:2;Parent=LDENT00128180;
scaffold3089_size114739_89325_114739	maker	exon	21565	22729	.	+	.	ID=LDENT00128180:3;Parent=LDENT00128180;
scaffold3089_size114739_89325_114739	maker	five_prime_UTR	1216	1335	.	+	.	ID=LDENT00128180:five_prime_utr;Parent=LDENT00128180;
scaffold3089_size114739_89325_114739	maker	CDS	1336	1627	.	+	0	ID=LDENT00128180:cds;Parent=LDENT00128180;
scaffold3089_size114739_89325_114739	maker	CDS	21018	21268	.	+	2	ID=LDENT00128180:cds;Parent=LDENT00128180;
scaffold3089_size114739_89325_114739	maker	CDS	21565	21651	.	+	0	ID=LDENT00128180:cds;Parent=LDENT00128180;
scaffold3089_size114739_89325_114739	maker	three_prime_UTR	21652	22729	.	+	.	ID=LDENT00128180:three_prime_utr;Parent=LDENT00128180;
scaffold3081_size58224_1_42406	maker	gene	24225	24608	.	+	.	ID=LDENG00127880;Name=LDENG00127880;Note=Protein of unknown function;
scaffold3081_size58224_1_42406	maker	mRNA	24225	24608	1193	+	.	ID=LDENT00127880;Parent=LDENG00127880;Name=LDENT00127880;Note=Protein of unknown function;
scaffold3081_size58224_1_42406	maker	exon	24225	24291	.	+	.	ID=LDENT00127880:1;Parent=LDENT00127880;
scaffold3081_size58224_1_42406	maker	exon	24312	24608	.	+	.	ID=LDENT00127880:2;Parent=LDENT00127880;
scaffold3081_size58224_1_42406	maker	five_prime_UTR	24225	24291	.	+	.	ID=LDENT00127880:five_prime_utr;Parent=LDENT00127880;
scaffold3081_size58224_1_42406	maker	five_prime_UTR	24312	24368	.	+	.	ID=LDENT00127880:five_prime_utr;Parent=LDENT00127880;
scaffold3081_size58224_1_42406	maker	CDS	24369	24539	.	+	0	ID=LDENT00127880:cds;Parent=LDENT00127880;
scaffold3081_size58224_1_42406	maker	three_prime_UTR	24540	24608	.	+	.	ID=LDENT00127880:three_prime_utr;Parent=LDENT00127880;
scaffold3081_size58224_1_42406	maker	gene	12177	13034	.	-	.	ID=LDENG00127870;Name=LDENG00127870;Note=Protein of unknown function;
scaffold3081_size58224_1_42406	maker	mRNA	12177	13034	.	-	.	ID=LDENT00127870;Parent=LDENG00127870;Name=LDENT00127870;Note=Protein of unknown function;
scaffold3081_size58224_1_42406	maker	exon	12177	13034	.	-	.	ID=LDENT00127870:1;Parent=LDENT00127870;
scaffold3081_size58224_1_42406	maker	CDS	12177	13034	.	-	0	ID=LDENT00127870:cds;Parent=LDENT00127870;
scaffold3081_size58224_1_42406	maker	gene	26596	28297	.	-	.	ID=LDENG00127890;Name=LDENG00127890;Note=Protein of unknown function;
scaffold3081_size58224_1_42406	maker	mRNA	26596	28297	.	-	.	ID=LDENT00127890;Parent=LDENG00127890;Name=LDENT00127890;Note=Protein of unknown function;
scaffold3081_size58224_1_42406	maker	exon	26596	27105	.	-	.	ID=LDENT00127890:1;Parent=LDENT00127890;
scaffold3081_size58224_1_42406	maker	exon	28102	28297	.	-	.	ID=LDENT00127890:2;Parent=LDENT00127890;
scaffold3081_size58224_1_42406	maker	five_prime_UTR	28120	28297	.	-	.	ID=LDENT00127890:five_prime_utr;Parent=LDENT00127890;
scaffold3081_size58224_1_42406	maker	CDS	28102	28119	.	-	0	ID=LDENT00127890:cds;Parent=LDENT00127890;
scaffold3081_size58224_1_42406	maker	CDS	26596	27105	.	-	0	ID=LDENT00127890:cds;Parent=LDENT00127890;
scaffold3081_size58224_1_42406	maker	gene	30421	33305	.	-	.	ID=LDENG00127900;Name=LDENG00127900;Note=Similar to Apobec2: C->U-editing enzyme APOBEC-2 (Mus musculus OX%3D10090);
scaffold3081_size58224_1_42406	maker	mRNA	30421	33305	.	-	.	ID=LDENT00127900;Parent=LDENG00127900;Name=LDENT00127900;Note=Similar to Apobec2: C->U-editing enzyme APOBEC-2 (Mus musculus OX%3D10090);
scaffold3081_size58224_1_42406	maker	exon	30421	30724	.	-	.	ID=LDENT00127900:1;Parent=LDENT00127900;
scaffold3081_size58224_1_42406	maker	exon	33088	33305	.	-	.	ID=LDENT00127900:2;Parent=LDENT00127900;
scaffold3081_size58224_1_42406	maker	CDS	33088	33305	.	-	0	ID=LDENT00127900:cds;Parent=LDENT00127900;
scaffold3081_size58224_1_42406	maker	CDS	30421	30724	.	-	1	ID=LDENT00127900:cds;Parent=LDENT00127900;
scaffold3088_size48716	maker	gene	9723	10352	.	+	.	ID=LDENG00128140;Name=LDENG00128140;Note=Protein of unknown function;
scaffold3088_size48716	maker	mRNA	9723	10352	608	+	.	ID=LDENT00128140;Parent=LDENG00128140;Name=LDENT00128140;Note=Protein of unknown function;
scaffold3088_size48716	maker	exon	9723	10067	.	+	.	ID=LDENT00128140:1;Parent=LDENT00128140;
scaffold3088_size48716	maker	exon	10090	10352	.	+	.	ID=LDENT00128140:2;Parent=LDENT00128140;
scaffold3088_size48716	maker	five_prime_UTR	9723	9866	.	+	.	ID=LDENT00128140:five_prime_utr;Parent=LDENT00128140;
scaffold3088_size48716	maker	CDS	9867	10067	.	+	0	ID=LDENT00128140:cds;Parent=LDENT00128140;
scaffold3088_size48716	maker	CDS	10090	10218	.	+	0	ID=LDENT00128140:cds;Parent=LDENT00128140;
scaffold3088_size48716	maker	three_prime_UTR	10219	10352	.	+	.	ID=LDENT00128140:three_prime_utr;Parent=LDENT00128140;
scaffold3088_size48716	maker	gene	1712	26501	.	-	.	ID=LDENG00128130;Name=LDENG00128130;Note=Similar to TRAF4: TNF receptor-associated factor 4 (Homo sapiens OX%3D9606);
scaffold3088_size48716	maker	mRNA	1712	26501	.	-	.	ID=LDENT00128130;Parent=LDENG00128130;Name=LDENT00128130;Note=Similar to TRAF4: TNF receptor-associated factor 4 (Homo sapiens OX%3D9606);
scaffold3088_size48716	maker	exon	1712	2041	.	-	.	ID=LDENT00128130:1;Parent=LDENT00128130;
scaffold3088_size48716	maker	exon	2217	2321	.	-	.	ID=LDENT00128130:2;Parent=LDENT00128130;
scaffold3088_size48716	maker	exon	4120	4171	.	-	.	ID=LDENT00128130:3;Parent=LDENT00128130;
scaffold3088_size48716	maker	exon	26069	26501	.	-	.	ID=LDENT00128130:4;Parent=LDENT00128130;
scaffold3088_size48716	maker	five_prime_UTR	26212	26501	.	-	.	ID=LDENT00128130:five_prime_utr;Parent=LDENT00128130;
scaffold3088_size48716	maker	CDS	26069	26211	.	-	0	ID=LDENT00128130:cds;Parent=LDENT00128130;
scaffold3088_size48716	maker	CDS	4120	4171	.	-	1	ID=LDENT00128130:cds;Parent=LDENT00128130;
scaffold3088_size48716	maker	CDS	2217	2321	.	-	0	ID=LDENT00128130:cds;Parent=LDENT00128130;
scaffold3088_size48716	maker	CDS	1712	2041	.	-	0	ID=LDENT00128130:cds;Parent=LDENT00128130;
scaffold3088_size48716	maker	gene	29230	39084	.	-	.	ID=LDENG00128150;Name=LDENG00128150;Note=Similar to nek8: Serine/threonine-protein kinase Nek8 (Danio rerio OX%3D7955);
scaffold3088_size48716	maker	mRNA	29230	39084	.	-	.	ID=LDENT00128150;Parent=LDENG00128150;Name=LDENT00128150;Note=Similar to nek8: Serine/threonine-protein kinase Nek8 (Danio rerio OX%3D7955);
scaffold3088_size48716	maker	exon	29230	29417	.	-	.	ID=LDENT00128150:1;Parent=LDENT00128150;
scaffold3088_size48716	maker	exon	30327	30476	.	-	.	ID=LDENT00128150:2;Parent=LDENT00128150;
scaffold3088_size48716	maker	exon	30608	30771	.	-	.	ID=LDENT00128150:3;Parent=LDENT00128150;
scaffold3088_size48716	maker	exon	31529	31679	.	-	.	ID=LDENT00128150:4;Parent=LDENT00128150;
scaffold3088_size48716	maker	exon	32952	33069	.	-	.	ID=LDENT00128150:5;Parent=LDENT00128150;
scaffold3088_size48716	maker	exon	33524	33600	.	-	.	ID=LDENT00128150:6;Parent=LDENT00128150;
scaffold3088_size48716	maker	exon	34182	34326	.	-	.	ID=LDENT00128150:7;Parent=LDENT00128150;
scaffold3088_size48716	maker	exon	35876	36060	.	-	.	ID=LDENT00128150:8;Parent=LDENT00128150;
scaffold3088_size48716	maker	exon	36141	36217	.	-	.	ID=LDENT00128150:9;Parent=LDENT00128150;
scaffold3088_size48716	maker	exon	36296	36504	.	-	.	ID=LDENT00128150:10;Parent=LDENT00128150;
scaffold3088_size48716	maker	exon	36746	36877	.	-	.	ID=LDENT00128150:11;Parent=LDENT00128150;
scaffold3088_size48716	maker	exon	36961	37193	.	-	.	ID=LDENT00128150:12;Parent=LDENT00128150;
scaffold3088_size48716	maker	exon	37843	38048	.	-	.	ID=LDENT00128150:13;Parent=LDENT00128150;
scaffold3088_size48716	maker	exon	38995	39084	.	-	.	ID=LDENT00128150:14;Parent=LDENT00128150;
scaffold3088_size48716	maker	five_prime_UTR	39078	39084	.	-	.	ID=LDENT00128150:five_prime_utr;Parent=LDENT00128150;
scaffold3088_size48716	maker	CDS	38995	39077	.	-	0	ID=LDENT00128150:cds;Parent=LDENT00128150;
scaffold3088_size48716	maker	CDS	37843	38048	.	-	1	ID=LDENT00128150:cds;Parent=LDENT00128150;
scaffold3088_size48716	maker	CDS	36961	37193	.	-	2	ID=LDENT00128150:cds;Parent=LDENT00128150;
scaffold3088_size48716	maker	CDS	36746	36877	.	-	0	ID=LDENT00128150:cds;Parent=LDENT00128150;
scaffold3088_size48716	maker	CDS	36296	36504	.	-	0	ID=LDENT00128150:cds;Parent=LDENT00128150;
scaffold3088_size48716	maker	CDS	36141	36217	.	-	1	ID=LDENT00128150:cds;Parent=LDENT00128150;
scaffold3088_size48716	maker	CDS	35876	36060	.	-	2	ID=LDENT00128150:cds;Parent=LDENT00128150;
scaffold3088_size48716	maker	CDS	34182	34326	.	-	0	ID=LDENT00128150:cds;Parent=LDENT00128150;
scaffold3088_size48716	maker	CDS	33524	33600	.	-	2	ID=LDENT00128150:cds;Parent=LDENT00128150;
scaffold3088_size48716	maker	CDS	32952	33069	.	-	0	ID=LDENT00128150:cds;Parent=LDENT00128150;
scaffold3088_size48716	maker	CDS	31529	31679	.	-	2	ID=LDENT00128150:cds;Parent=LDENT00128150;
scaffold3088_size48716	maker	CDS	30608	30771	.	-	1	ID=LDENT00128150:cds;Parent=LDENT00128150;
scaffold3088_size48716	maker	CDS	30327	30476	.	-	2	ID=LDENT00128150:cds;Parent=LDENT00128150;
scaffold3088_size48716	maker	CDS	29230	29417	.	-	2	ID=LDENT00128150:cds;Parent=LDENT00128150;
scaffold3088_size48716	maker	gene	43872	44971	.	-	.	ID=LDENG00128160;Name=LDENG00128160;Note=Protein of unknown function;
scaffold3088_size48716	maker	mRNA	43872	44971	33.82804	-	.	ID=LDENT00128160;Parent=LDENG00128160;Name=LDENT00128160;Note=Protein of unknown function;
scaffold3088_size48716	maker	exon	43872	44118	.	-	.	ID=LDENT00128160:1;Parent=LDENT00128160;
scaffold3088_size48716	maker	exon	44435	44514	.	-	.	ID=LDENT00128160:2;Parent=LDENT00128160;
scaffold3088_size48716	maker	exon	44538	44709	.	-	.	ID=LDENT00128160:3;Parent=LDENT00128160;
scaffold3088_size48716	maker	exon	44751	44971	.	-	.	ID=LDENT00128160:4;Parent=LDENT00128160;
scaffold3088_size48716	maker	CDS	44751	44971	.	-	0	ID=LDENT00128160:cds;Parent=LDENT00128160;
scaffold3088_size48716	maker	CDS	44538	44709	.	-	1	ID=LDENT00128160:cds;Parent=LDENT00128160;
scaffold3088_size48716	maker	CDS	44435	44514	.	-	0	ID=LDENT00128160:cds;Parent=LDENT00128160;
scaffold3088_size48716	maker	CDS	43872	44118	.	-	1	ID=LDENT00128160:cds;Parent=LDENT00128160;
scaffold3093_size100148	maker	gene	785	30540	.	-	.	ID=LDENG00128430;Name=LDENG00128430;Note=Similar to Sntb2: Beta-2-syntrophin (Mus musculus OX%3D10090);
scaffold3093_size100148	maker	mRNA	785	30540	.	-	.	ID=LDENT00128430;Parent=LDENG00128430;Name=LDENT00128430;Note=Similar to Sntb2: Beta-2-syntrophin (Mus musculus OX%3D10090);
scaffold3093_size100148	maker	exon	785	3322	.	-	.	ID=LDENT00128430:1;Parent=LDENT00128430;
scaffold3093_size100148	maker	exon	4742	4932	.	-	.	ID=LDENT00128430:2;Parent=LDENT00128430;
scaffold3093_size100148	maker	exon	8013	8209	.	-	.	ID=LDENT00128430:3;Parent=LDENT00128430;
scaffold3093_size100148	maker	exon	8300	8442	.	-	.	ID=LDENT00128430:4;Parent=LDENT00128430;
scaffold3093_size100148	maker	exon	10385	10595	.	-	.	ID=LDENT00128430:5;Parent=LDENT00128430;
scaffold3093_size100148	maker	exon	11265	11484	.	-	.	ID=LDENT00128430:6;Parent=LDENT00128430;
scaffold3093_size100148	maker	exon	29541	29823	.	-	.	ID=LDENT00128430:7;Parent=LDENT00128430;
scaffold3093_size100148	maker	exon	30421	30540	.	-	.	ID=LDENT00128430:8;Parent=LDENT00128430;
scaffold3093_size100148	maker	CDS	30421	30540	.	-	0	ID=LDENT00128430:cds;Parent=LDENT00128430;
scaffold3093_size100148	maker	CDS	29541	29823	.	-	0	ID=LDENT00128430:cds;Parent=LDENT00128430;
scaffold3093_size100148	maker	CDS	11265	11484	.	-	2	ID=LDENT00128430:cds;Parent=LDENT00128430;
scaffold3093_size100148	maker	CDS	10385	10595	.	-	1	ID=LDENT00128430:cds;Parent=LDENT00128430;
scaffold3093_size100148	maker	CDS	8300	8442	.	-	0	ID=LDENT00128430:cds;Parent=LDENT00128430;
scaffold3093_size100148	maker	CDS	8013	8209	.	-	1	ID=LDENT00128430:cds;Parent=LDENT00128430;
scaffold3093_size100148	maker	CDS	4742	4932	.	-	2	ID=LDENT00128430:cds;Parent=LDENT00128430;
scaffold3093_size100148	maker	CDS	3230	3322	.	-	0	ID=LDENT00128430:cds;Parent=LDENT00128430;
scaffold3093_size100148	maker	three_prime_UTR	785	3229	.	-	.	ID=LDENT00128430:three_prime_utr;Parent=LDENT00128430;
scaffold3093_size100148	maker	gene	34303	72239	.	-	.	ID=LDENG00128440;Name=LDENG00128440;Note=Similar to spire2: Protein spire homolog 2 (Danio rerio OX%3D7955);
scaffold3093_size100148	maker	mRNA	34303	72239	.	-	.	ID=LDENT00128440;Parent=LDENG00128440;Name=LDENT00128440;Note=Similar to spire2: Protein spire homolog 2 (Danio rerio OX%3D7955);
scaffold3093_size100148	maker	exon	34303	34418	.	-	.	ID=LDENT00128440:1;Parent=LDENT00128440;
scaffold3093_size100148	maker	exon	34511	34719	.	-	.	ID=LDENT00128440:2;Parent=LDENT00128440;
scaffold3093_size100148	maker	exon	41507	41604	.	-	.	ID=LDENT00128440:3;Parent=LDENT00128440;
scaffold3093_size100148	maker	exon	43485	43512	.	-	.	ID=LDENT00128440:4;Parent=LDENT00128440;
scaffold3093_size100148	maker	exon	44775	44842	.	-	.	ID=LDENT00128440:5;Parent=LDENT00128440;
scaffold3093_size100148	maker	exon	44927	45064	.	-	.	ID=LDENT00128440:6;Parent=LDENT00128440;
scaffold3093_size100148	maker	exon	46025	46152	.	-	.	ID=LDENT00128440:7;Parent=LDENT00128440;
scaffold3093_size100148	maker	exon	48453	48675	.	-	.	ID=LDENT00128440:8;Parent=LDENT00128440;
scaffold3093_size100148	maker	exon	51185	51351	.	-	.	ID=LDENT00128440:9;Parent=LDENT00128440;
scaffold3093_size100148	maker	exon	53771	53888	.	-	.	ID=LDENT00128440:10;Parent=LDENT00128440;
scaffold3093_size100148	maker	exon	54670	54756	.	-	.	ID=LDENT00128440:11;Parent=LDENT00128440;
scaffold3093_size100148	maker	exon	56593	56757	.	-	.	ID=LDENT00128440:12;Parent=LDENT00128440;
scaffold3093_size100148	maker	exon	56863	56943	.	-	.	ID=LDENT00128440:13;Parent=LDENT00128440;
scaffold3093_size100148	maker	exon	58815	59198	.	-	.	ID=LDENT00128440:14;Parent=LDENT00128440;
scaffold3093_size100148	maker	exon	59622	59674	.	-	.	ID=LDENT00128440:15;Parent=LDENT00128440;
scaffold3093_size100148	maker	exon	71834	72239	.	-	.	ID=LDENT00128440:16;Parent=LDENT00128440;
scaffold3093_size100148	maker	five_prime_UTR	72129	72239	.	-	.	ID=LDENT00128440:five_prime_utr;Parent=LDENT00128440;
scaffold3093_size100148	maker	CDS	71834	72128	.	-	0	ID=LDENT00128440:cds;Parent=LDENT00128440;
scaffold3093_size100148	maker	CDS	59622	59674	.	-	2	ID=LDENT00128440:cds;Parent=LDENT00128440;
scaffold3093_size100148	maker	CDS	58815	59198	.	-	0	ID=LDENT00128440:cds;Parent=LDENT00128440;
scaffold3093_size100148	maker	CDS	56863	56943	.	-	0	ID=LDENT00128440:cds;Parent=LDENT00128440;
scaffold3093_size100148	maker	CDS	56593	56757	.	-	0	ID=LDENT00128440:cds;Parent=LDENT00128440;
scaffold3093_size100148	maker	CDS	54670	54756	.	-	0	ID=LDENT00128440:cds;Parent=LDENT00128440;
scaffold3093_size100148	maker	CDS	53771	53888	.	-	0	ID=LDENT00128440:cds;Parent=LDENT00128440;
scaffold3093_size100148	maker	CDS	51185	51351	.	-	2	ID=LDENT00128440:cds;Parent=LDENT00128440;
scaffold3093_size100148	maker	CDS	48453	48675	.	-	0	ID=LDENT00128440:cds;Parent=LDENT00128440;
scaffold3093_size100148	maker	CDS	46025	46152	.	-	2	ID=LDENT00128440:cds;Parent=LDENT00128440;
scaffold3093_size100148	maker	CDS	44927	45064	.	-	0	ID=LDENT00128440:cds;Parent=LDENT00128440;
scaffold3093_size100148	maker	CDS	44775	44842	.	-	0	ID=LDENT00128440:cds;Parent=LDENT00128440;
scaffold3093_size100148	maker	CDS	43485	43512	.	-	1	ID=LDENT00128440:cds;Parent=LDENT00128440;
scaffold3093_size100148	maker	CDS	41507	41604	.	-	0	ID=LDENT00128440:cds;Parent=LDENT00128440;
scaffold3093_size100148	maker	CDS	34511	34719	.	-	1	ID=LDENT00128440:cds;Parent=LDENT00128440;
scaffold3093_size100148	maker	CDS	34303	34418	.	-	2	ID=LDENT00128440:cds;Parent=LDENT00128440;
scaffold3091_size38837	maker	gene	2834	14695	.	+	.	ID=LDENG00128370;Name=LDENG00128370;Note=Similar to ADARB2: Double-stranded RNA-specific editase B2 (Homo sapiens OX%3D9606);
scaffold3091_size38837	maker	mRNA	2834	14695	.	+	.	ID=LDENT00128370;Parent=LDENG00128370;Name=LDENT00128370;Note=Similar to ADARB2: Double-stranded RNA-specific editase B2 (Homo sapiens OX%3D9606);
scaffold3091_size38837	maker	exon	2834	3003	.	+	.	ID=LDENT00128370:1;Parent=LDENT00128370;
scaffold3091_size38837	maker	exon	4071	4252	.	+	.	ID=LDENT00128370:2;Parent=LDENT00128370;
scaffold3091_size38837	maker	exon	12052	12233	.	+	.	ID=LDENT00128370:3;Parent=LDENT00128370;
scaffold3091_size38837	maker	exon	14519	14695	.	+	.	ID=LDENT00128370:4;Parent=LDENT00128370;
scaffold3091_size38837	maker	CDS	2834	3003	.	+	0	ID=LDENT00128370:cds;Parent=LDENT00128370;
scaffold3091_size38837	maker	CDS	4071	4252	.	+	1	ID=LDENT00128370:cds;Parent=LDENT00128370;
scaffold3091_size38837	maker	CDS	12052	12233	.	+	2	ID=LDENT00128370:cds;Parent=LDENT00128370;
scaffold3091_size38837	maker	CDS	14519	14695	.	+	0	ID=LDENT00128370:cds;Parent=LDENT00128370;
scaffold3091_size38837	maker	gene	20568	37148	.	-	.	ID=LDENG00128380;Name=LDENG00128380;Note=Similar to wdr37: WD repeat-containing protein 37 (Xenopus tropicalis OX%3D8364);
scaffold3091_size38837	maker	mRNA	20568	37148	.	-	.	ID=LDENT00128380;Parent=LDENG00128380;Name=LDENT00128380;Note=Similar to wdr37: WD repeat-containing protein 37 (Xenopus tropicalis OX%3D8364);
scaffold3091_size38837	maker	exon	20568	23518	.	-	.	ID=LDENT00128380:1;Parent=LDENT00128380;
scaffold3091_size38837	maker	exon	24341	24455	.	-	.	ID=LDENT00128380:2;Parent=LDENT00128380;
scaffold3091_size38837	maker	exon	25477	25611	.	-	.	ID=LDENT00128380:3;Parent=LDENT00128380;
scaffold3091_size38837	maker	exon	32479	32620	.	-	.	ID=LDENT00128380:4;Parent=LDENT00128380;
scaffold3091_size38837	maker	exon	32760	32994	.	-	.	ID=LDENT00128380:5;Parent=LDENT00128380;
scaffold3091_size38837	maker	exon	35132	35208	.	-	.	ID=LDENT00128380:6;Parent=LDENT00128380;
scaffold3091_size38837	maker	exon	35353	35397	.	-	.	ID=LDENT00128380:7;Parent=LDENT00128380;
scaffold3091_size38837	maker	exon	35529	35600	.	-	.	ID=LDENT00128380:8;Parent=LDENT00128380;
scaffold3091_size38837	maker	exon	36693	37148	.	-	.	ID=LDENT00128380:9;Parent=LDENT00128380;
scaffold3091_size38837	maker	five_prime_UTR	36693	37148	.	-	.	ID=LDENT00128380:five_prime_utr;Parent=LDENT00128380;
scaffold3091_size38837	maker	five_prime_UTR	35529	35600	.	-	.	ID=LDENT00128380:five_prime_utr;Parent=LDENT00128380;
scaffold3091_size38837	maker	five_prime_UTR	35366	35397	.	-	.	ID=LDENT00128380:five_prime_utr;Parent=LDENT00128380;
scaffold3091_size38837	maker	CDS	35353	35365	.	-	0	ID=LDENT00128380:cds;Parent=LDENT00128380;
scaffold3091_size38837	maker	CDS	35132	35208	.	-	2	ID=LDENT00128380:cds;Parent=LDENT00128380;
scaffold3091_size38837	maker	CDS	32760	32994	.	-	0	ID=LDENT00128380:cds;Parent=LDENT00128380;
scaffold3091_size38837	maker	CDS	32479	32620	.	-	2	ID=LDENT00128380:cds;Parent=LDENT00128380;
scaffold3091_size38837	maker	CDS	25477	25611	.	-	1	ID=LDENT00128380:cds;Parent=LDENT00128380;
scaffold3091_size38837	maker	CDS	24341	24455	.	-	1	ID=LDENT00128380:cds;Parent=LDENT00128380;
scaffold3091_size38837	maker	CDS	23387	23518	.	-	0	ID=LDENT00128380:cds;Parent=LDENT00128380;
scaffold3091_size38837	maker	three_prime_UTR	20568	23386	.	-	.	ID=LDENT00128380:three_prime_utr;Parent=LDENT00128380;
scaffold3089_size114739_1_88958	maker	gene	35237	80674	.	+	.	ID=LDENG00128170;Name=LDENG00128170;Note=Similar to GRIK2: Glutamate receptor ionotropic%2C kainate 2 (Homo sapiens OX%3D9606);
scaffold3089_size114739_1_88958	maker	mRNA	35237	80674	.	+	.	ID=LDENT00128170;Parent=LDENG00128170;Name=LDENT00128170;Note=Similar to GRIK2: Glutamate receptor ionotropic%2C kainate 2 (Homo sapiens OX%3D9606);
scaffold3089_size114739_1_88958	maker	exon	35237	35365	.	+	.	ID=LDENT00128170:1;Parent=LDENT00128170;
scaffold3089_size114739_1_88958	maker	exon	39580	39687	.	+	.	ID=LDENT00128170:2;Parent=LDENT00128170;
scaffold3089_size114739_1_88958	maker	exon	42107	42220	.	+	.	ID=LDENT00128170:3;Parent=LDENT00128170;
scaffold3089_size114739_1_88958	maker	exon	60083	60289	.	+	.	ID=LDENT00128170:4;Parent=LDENT00128170;
scaffold3089_size114739_1_88958	maker	exon	63475	63698	.	+	.	ID=LDENT00128170:5;Parent=LDENT00128170;
scaffold3089_size114739_1_88958	maker	exon	70335	70453	.	+	.	ID=LDENT00128170:6;Parent=LDENT00128170;
scaffold3089_size114739_1_88958	maker	exon	80421	80674	.	+	.	ID=LDENT00128170:7;Parent=LDENT00128170;
scaffold3089_size114739_1_88958	maker	CDS	35237	35365	.	+	0	ID=LDENT00128170:cds;Parent=LDENT00128170;
scaffold3089_size114739_1_88958	maker	CDS	39580	39687	.	+	0	ID=LDENT00128170:cds;Parent=LDENT00128170;
scaffold3089_size114739_1_88958	maker	CDS	42107	42220	.	+	0	ID=LDENT00128170:cds;Parent=LDENT00128170;
scaffold3089_size114739_1_88958	maker	CDS	60083	60289	.	+	0	ID=LDENT00128170:cds;Parent=LDENT00128170;
scaffold3089_size114739_1_88958	maker	CDS	63475	63698	.	+	0	ID=LDENT00128170:cds;Parent=LDENT00128170;
scaffold3089_size114739_1_88958	maker	CDS	70335	70453	.	+	1	ID=LDENT00128170:cds;Parent=LDENT00128170;
scaffold3089_size114739_1_88958	maker	CDS	80421	80674	.	+	2	ID=LDENT00128170:cds;Parent=LDENT00128170;
scaffold3096_size38647	maker	gene	3076	14894	.	+	.	ID=LDENG00128510;Name=LDENG00128510;Note=Similar to Akt2: RAC-beta serine/threonine-protein kinase (Mus musculus OX%3D10090);
scaffold3096_size38647	maker	mRNA	3076	14894	.	+	.	ID=LDENT00128510;Parent=LDENG00128510;Name=LDENT00128510;Note=Similar to Akt2: RAC-beta serine/threonine-protein kinase (Mus musculus OX%3D10090);
scaffold3096_size38647	maker	exon	3076	3243	.	+	.	ID=LDENT00128510:1;Parent=LDENT00128510;
scaffold3096_size38647	maker	exon	6091	6159	.	+	.	ID=LDENT00128510:2;Parent=LDENT00128510;
scaffold3096_size38647	maker	exon	6301	6423	.	+	.	ID=LDENT00128510:3;Parent=LDENT00128510;
scaffold3096_size38647	maker	exon	7806	7934	.	+	.	ID=LDENT00128510:4;Parent=LDENT00128510;
scaffold3096_size38647	maker	exon	9681	9895	.	+	.	ID=LDENT00128510:5;Parent=LDENT00128510;
scaffold3096_size38647	maker	exon	10060	10147	.	+	.	ID=LDENT00128510:6;Parent=LDENT00128510;
scaffold3096_size38647	maker	exon	11361	11463	.	+	.	ID=LDENT00128510:7;Parent=LDENT00128510;
scaffold3096_size38647	maker	exon	11593	14894	.	+	.	ID=LDENT00128510:8;Parent=LDENT00128510;
scaffold3096_size38647	maker	five_prime_UTR	3076	3132	.	+	.	ID=LDENT00128510:five_prime_utr;Parent=LDENT00128510;
scaffold3096_size38647	maker	CDS	3133	3243	.	+	0	ID=LDENT00128510:cds;Parent=LDENT00128510;
scaffold3096_size38647	maker	CDS	6091	6159	.	+	0	ID=LDENT00128510:cds;Parent=LDENT00128510;
scaffold3096_size38647	maker	CDS	6301	6423	.	+	0	ID=LDENT00128510:cds;Parent=LDENT00128510;
scaffold3096_size38647	maker	CDS	7806	7934	.	+	0	ID=LDENT00128510:cds;Parent=LDENT00128510;
scaffold3096_size38647	maker	CDS	9681	9895	.	+	0	ID=LDENT00128510:cds;Parent=LDENT00128510;
scaffold3096_size38647	maker	CDS	10060	10147	.	+	1	ID=LDENT00128510:cds;Parent=LDENT00128510;
scaffold3096_size38647	maker	CDS	11361	11463	.	+	0	ID=LDENT00128510:cds;Parent=LDENT00128510;
scaffold3096_size38647	maker	CDS	11593	11672	.	+	2	ID=LDENT00128510:cds;Parent=LDENT00128510;
scaffold3096_size38647	maker	three_prime_UTR	11673	14894	.	+	.	ID=LDENT00128510:three_prime_utr;Parent=LDENT00128510;
scaffold3096_size38647	maker	gene	24381	32448	.	+	.	ID=LDENG00128520;Name=LDENG00128520;Note=Similar to CIPC: CLOCK-interacting pacemaker (Homo sapiens OX%3D9606);
scaffold3096_size38647	maker	mRNA	24381	32448	.	+	.	ID=LDENT00128520;Parent=LDENG00128520;Name=LDENT00128520;Note=Similar to CIPC: CLOCK-interacting pacemaker (Homo sapiens OX%3D9606);
scaffold3096_size38647	maker	exon	24381	24421	.	+	.	ID=LDENT00128520:1;Parent=LDENT00128520;
scaffold3096_size38647	maker	exon	24571	24764	.	+	.	ID=LDENT00128520:2;Parent=LDENT00128520;
scaffold3096_size38647	maker	exon	25774	25955	.	+	.	ID=LDENT00128520:3;Parent=LDENT00128520;
scaffold3096_size38647	maker	exon	29414	29708	.	+	.	ID=LDENT00128520:4;Parent=LDENT00128520;
scaffold3096_size38647	maker	exon	29771	32448	.	+	.	ID=LDENT00128520:5;Parent=LDENT00128520;
scaffold3096_size38647	maker	CDS	24381	24421	.	+	0	ID=LDENT00128520:cds;Parent=LDENT00128520;
scaffold3096_size38647	maker	CDS	24571	24764	.	+	1	ID=LDENT00128520:cds;Parent=LDENT00128520;
scaffold3096_size38647	maker	CDS	25774	25955	.	+	2	ID=LDENT00128520:cds;Parent=LDENT00128520;
scaffold3096_size38647	maker	CDS	29414	29708	.	+	0	ID=LDENT00128520:cds;Parent=LDENT00128520;
scaffold3096_size38647	maker	CDS	29771	30750	.	+	2	ID=LDENT00128520:cds;Parent=LDENT00128520;
scaffold3096_size38647	maker	three_prime_UTR	30751	32448	.	+	.	ID=LDENT00128520:three_prime_utr;Parent=LDENT00128520;
scaffold3096_size38647	maker	gene	36930	38634	.	-	.	ID=LDENG00128530;Name=LDENG00128530;Note=Protein of unknown function;
scaffold3096_size38647	maker	mRNA	36930	38634	.	-	.	ID=LDENT00128530;Parent=LDENG00128530;Name=LDENT00128530;Note=Protein of unknown function;
scaffold3096_size38647	maker	exon	36930	37537	.	-	.	ID=LDENT00128530:1;Parent=LDENT00128530;
scaffold3096_size38647	maker	exon	38424	38634	.	-	.	ID=LDENT00128530:2;Parent=LDENT00128530;
scaffold3096_size38647	maker	CDS	38424	38634	.	-	0	ID=LDENT00128530:cds;Parent=LDENT00128530;
scaffold3096_size38647	maker	CDS	36930	37537	.	-	2	ID=LDENT00128530:cds;Parent=LDENT00128530;
scaffold3090_size59099	maker	gene	39158	39619	.	+	.	ID=LDENG00128340;Name=LDENG00128340;Note=Protein of unknown function;
scaffold3090_size59099	maker	mRNA	39158	39619	.	+	.	ID=LDENT00128340;Parent=LDENG00128340;Name=LDENT00128340;Note=Protein of unknown function;
scaffold3090_size59099	maker	exon	39158	39619	.	+	.	ID=LDENT00128340:1;Parent=LDENT00128340;
scaffold3090_size59099	maker	CDS	39158	39619	.	+	0	ID=LDENT00128340:cds;Parent=LDENT00128340;
scaffold3090_size59099	maker	gene	44122	57584	.	+	.	ID=LDENG00128360;Name=LDENG00128360;Note=Similar to Ppm1d: Protein phosphatase 1D (Mus musculus OX%3D10090);
scaffold3090_size59099	maker	mRNA	44122	57584	.	+	.	ID=LDENT00128360;Parent=LDENG00128360;Name=LDENT00128360;Note=Similar to Ppm1d: Protein phosphatase 1D (Mus musculus OX%3D10090);
scaffold3090_size59099	maker	exon	44122	44701	.	+	.	ID=LDENT00128360:1;Parent=LDENT00128360;
scaffold3090_size59099	maker	exon	48187	48415	.	+	.	ID=LDENT00128360:2;Parent=LDENT00128360;
scaffold3090_size59099	maker	exon	48773	48897	.	+	.	ID=LDENT00128360:3;Parent=LDENT00128360;
scaffold3090_size59099	maker	exon	51532	51713	.	+	.	ID=LDENT00128360:4;Parent=LDENT00128360;
scaffold3090_size59099	maker	exon	53462	53686	.	+	.	ID=LDENT00128360:5;Parent=LDENT00128360;
scaffold3090_size59099	maker	exon	54612	55966	.	+	.	ID=LDENT00128360:6;Parent=LDENT00128360;
scaffold3090_size59099	maker	exon	56035	56744	.	+	.	ID=LDENT00128360:7;Parent=LDENT00128360;
scaffold3090_size59099	maker	exon	56810	57584	.	+	.	ID=LDENT00128360:8;Parent=LDENT00128360;
scaffold3090_size59099	maker	five_prime_UTR	44122	44190	.	+	.	ID=LDENT00128360:five_prime_utr;Parent=LDENT00128360;
scaffold3090_size59099	maker	CDS	44191	44701	.	+	0	ID=LDENT00128360:cds;Parent=LDENT00128360;
scaffold3090_size59099	maker	CDS	48187	48415	.	+	2	ID=LDENT00128360:cds;Parent=LDENT00128360;
scaffold3090_size59099	maker	CDS	48773	48897	.	+	1	ID=LDENT00128360:cds;Parent=LDENT00128360;
scaffold3090_size59099	maker	CDS	51532	51713	.	+	2	ID=LDENT00128360:cds;Parent=LDENT00128360;
scaffold3090_size59099	maker	CDS	53462	53686	.	+	0	ID=LDENT00128360:cds;Parent=LDENT00128360;
scaffold3090_size59099	maker	CDS	54612	55016	.	+	0	ID=LDENT00128360:cds;Parent=LDENT00128360;
scaffold3090_size59099	maker	three_prime_UTR	55017	55966	.	+	.	ID=LDENT00128360:three_prime_utr;Parent=LDENT00128360;
scaffold3090_size59099	maker	three_prime_UTR	56035	56744	.	+	.	ID=LDENT00128360:three_prime_utr;Parent=LDENT00128360;
scaffold3090_size59099	maker	three_prime_UTR	56810	57584	.	+	.	ID=LDENT00128360:three_prime_utr;Parent=LDENT00128360;
scaffold3090_size59099	maker	gene	3138	30558	.	-	.	ID=LDENG00128320;Name=LDENG00128320;Note=Similar to APPBP2: Amyloid protein-binding protein 2 (Homo sapiens OX%3D9606);
scaffold3090_size59099	maker	mRNA	3138	30558	.	-	.	ID=LDENT00128320;Parent=LDENG00128320;Name=LDENT00128320;Note=Similar to APPBP2: Amyloid protein-binding protein 2 (Homo sapiens OX%3D9606);
scaffold3090_size59099	maker	exon	3138	5725	.	-	.	ID=LDENT00128320:1;Parent=LDENT00128320;
scaffold3090_size59099	maker	exon	9098	9263	.	-	.	ID=LDENT00128320:2;Parent=LDENT00128320;
scaffold3090_size59099	maker	exon	11309	11499	.	-	.	ID=LDENT00128320:3;Parent=LDENT00128320;
scaffold3090_size59099	maker	exon	13283	13368	.	-	.	ID=LDENT00128320:4;Parent=LDENT00128320;
scaffold3090_size59099	maker	exon	14538	14662	.	-	.	ID=LDENT00128320:5;Parent=LDENT00128320;
scaffold3090_size59099	maker	exon	14780	14885	.	-	.	ID=LDENT00128320:6;Parent=LDENT00128320;
scaffold3090_size59099	maker	exon	14966	15033	.	-	.	ID=LDENT00128320:7;Parent=LDENT00128320;
scaffold3090_size59099	maker	exon	16241	16330	.	-	.	ID=LDENT00128320:8;Parent=LDENT00128320;
scaffold3090_size59099	maker	exon	18075	18243	.	-	.	ID=LDENT00128320:9;Parent=LDENT00128320;
scaffold3090_size59099	maker	exon	19714	19837	.	-	.	ID=LDENT00128320:10;Parent=LDENT00128320;
scaffold3090_size59099	maker	exon	20693	20844	.	-	.	ID=LDENT00128320:11;Parent=LDENT00128320;
scaffold3090_size59099	maker	exon	24049	24137	.	-	.	ID=LDENT00128320:12;Parent=LDENT00128320;
scaffold3090_size59099	maker	exon	30160	30558	.	-	.	ID=LDENT00128320:13;Parent=LDENT00128320;
scaffold3090_size59099	maker	five_prime_UTR	30298	30558	.	-	.	ID=LDENT00128320:five_prime_utr;Parent=LDENT00128320;
scaffold3090_size59099	maker	CDS	30160	30297	.	-	0	ID=LDENT00128320:cds;Parent=LDENT00128320;
scaffold3090_size59099	maker	CDS	24049	24137	.	-	0	ID=LDENT00128320:cds;Parent=LDENT00128320;
scaffold3090_size59099	maker	CDS	20693	20844	.	-	1	ID=LDENT00128320:cds;Parent=LDENT00128320;
scaffold3090_size59099	maker	CDS	19714	19837	.	-	2	ID=LDENT00128320:cds;Parent=LDENT00128320;
scaffold3090_size59099	maker	CDS	18075	18243	.	-	1	ID=LDENT00128320:cds;Parent=LDENT00128320;
scaffold3090_size59099	maker	CDS	16241	16330	.	-	0	ID=LDENT00128320:cds;Parent=LDENT00128320;
scaffold3090_size59099	maker	CDS	14966	15033	.	-	0	ID=LDENT00128320:cds;Parent=LDENT00128320;
scaffold3090_size59099	maker	CDS	14780	14885	.	-	1	ID=LDENT00128320:cds;Parent=LDENT00128320;
scaffold3090_size59099	maker	CDS	14538	14662	.	-	0	ID=LDENT00128320:cds;Parent=LDENT00128320;
scaffold3090_size59099	maker	CDS	13283	13368	.	-	1	ID=LDENT00128320:cds;Parent=LDENT00128320;
scaffold3090_size59099	maker	CDS	11309	11499	.	-	2	ID=LDENT00128320:cds;Parent=LDENT00128320;
scaffold3090_size59099	maker	CDS	9098	9263	.	-	0	ID=LDENT00128320:cds;Parent=LDENT00128320;
scaffold3090_size59099	maker	CDS	5463	5725	.	-	2	ID=LDENT00128320:cds;Parent=LDENT00128320;
scaffold3090_size59099	maker	three_prime_UTR	3138	5462	.	-	.	ID=LDENT00128320:three_prime_utr;Parent=LDENT00128320;
scaffold3090_size59099	maker	gene	34649	34939	.	-	.	ID=LDENG00128330;Name=LDENG00128330;Note=Protein of unknown function;
scaffold3090_size59099	maker	mRNA	34649	34939	28.50295	-	.	ID=LDENT00128330;Parent=LDENG00128330;Name=LDENT00128330;Note=Protein of unknown function;
scaffold3090_size59099	maker	exon	34649	34939	.	-	.	ID=LDENT00128330:1;Parent=LDENT00128330;
scaffold3090_size59099	maker	CDS	34649	34939	.	-	0	ID=LDENT00128330:cds;Parent=LDENT00128330;
scaffold3090_size59099	maker	gene	42885	43172	.	-	.	ID=LDENG00128350;Name=LDENG00128350;Note=Protein of unknown function;
scaffold3090_size59099	maker	mRNA	42885	43172	35.64492	-	.	ID=LDENT00128350;Parent=LDENG00128350;Name=LDENT00128350;Note=Protein of unknown function;
scaffold3090_size59099	maker	exon	42885	43172	.	-	.	ID=LDENT00128350:1;Parent=LDENT00128350;
scaffold3090_size59099	maker	CDS	42885	43172	.	-	0	ID=LDENT00128350:cds;Parent=LDENT00128350;
scaffold3094_size40309	maker	gene	777	23941	.	+	.	ID=LDENG00128450;Name=LDENG00128450;Note=Similar to ANKFN1: Ankyrin repeat and fibronectin type-III domain-containing protein 1 (Homo sapiens OX%3D9606);
scaffold3094_size40309	maker	mRNA	777	23941	.	+	.	ID=LDENT00128450;Parent=LDENG00128450;Name=LDENT00128450;Note=Similar to ANKFN1: Ankyrin repeat and fibronectin type-III domain-containing protein 1 (Homo sapiens OX%3D9606);
scaffold3094_size40309	maker	exon	777	972	.	+	.	ID=LDENT00128450:1;Parent=LDENT00128450;
scaffold3094_size40309	maker	exon	2705	2937	.	+	.	ID=LDENT00128450:2;Parent=LDENT00128450;
scaffold3094_size40309	maker	exon	5245	5273	.	+	.	ID=LDENT00128450:3;Parent=LDENT00128450;
scaffold3094_size40309	maker	exon	12437	12556	.	+	.	ID=LDENT00128450:4;Parent=LDENT00128450;
scaffold3094_size40309	maker	exon	12918	13113	.	+	.	ID=LDENT00128450:5;Parent=LDENT00128450;
scaffold3094_size40309	maker	exon	13999	14209	.	+	.	ID=LDENT00128450:6;Parent=LDENT00128450;
scaffold3094_size40309	maker	exon	14457	14651	.	+	.	ID=LDENT00128450:7;Parent=LDENT00128450;
scaffold3094_size40309	maker	exon	14917	15030	.	+	.	ID=LDENT00128450:8;Parent=LDENT00128450;
scaffold3094_size40309	maker	exon	15240	15337	.	+	.	ID=LDENT00128450:9;Parent=LDENT00128450;
scaffold3094_size40309	maker	exon	16046	16136	.	+	.	ID=LDENT00128450:10;Parent=LDENT00128450;
scaffold3094_size40309	maker	exon	16906	16979	.	+	.	ID=LDENT00128450:11;Parent=LDENT00128450;
scaffold3094_size40309	maker	exon	17106	17281	.	+	.	ID=LDENT00128450:12;Parent=LDENT00128450;
scaffold3094_size40309	maker	exon	18732	18864	.	+	.	ID=LDENT00128450:13;Parent=LDENT00128450;
scaffold3094_size40309	maker	exon	18990	19106	.	+	.	ID=LDENT00128450:14;Parent=LDENT00128450;
scaffold3094_size40309	maker	exon	19194	19409	.	+	.	ID=LDENT00128450:15;Parent=LDENT00128450;
scaffold3094_size40309	maker	exon	19789	19955	.	+	.	ID=LDENT00128450:16;Parent=LDENT00128450;
scaffold3094_size40309	maker	exon	20099	20270	.	+	.	ID=LDENT00128450:17;Parent=LDENT00128450;
scaffold3094_size40309	maker	exon	20502	20670	.	+	.	ID=LDENT00128450:18;Parent=LDENT00128450;
scaffold3094_size40309	maker	exon	21241	21407	.	+	.	ID=LDENT00128450:19;Parent=LDENT00128450;
scaffold3094_size40309	maker	exon	21907	22126	.	+	.	ID=LDENT00128450:20;Parent=LDENT00128450;
scaffold3094_size40309	maker	exon	22387	22579	.	+	.	ID=LDENT00128450:21;Parent=LDENT00128450;
scaffold3094_size40309	maker	exon	23188	23941	.	+	.	ID=LDENT00128450:22;Parent=LDENT00128450;
scaffold3094_size40309	maker	CDS	777	972	.	+	0	ID=LDENT00128450:cds;Parent=LDENT00128450;
scaffold3094_size40309	maker	CDS	2705	2937	.	+	2	ID=LDENT00128450:cds;Parent=LDENT00128450;
scaffold3094_size40309	maker	CDS	5245	5273	.	+	0	ID=LDENT00128450:cds;Parent=LDENT00128450;
scaffold3094_size40309	maker	CDS	12437	12556	.	+	1	ID=LDENT00128450:cds;Parent=LDENT00128450;
scaffold3094_size40309	maker	CDS	12918	13113	.	+	1	ID=LDENT00128450:cds;Parent=LDENT00128450;
scaffold3094_size40309	maker	CDS	13999	14209	.	+	0	ID=LDENT00128450:cds;Parent=LDENT00128450;
scaffold3094_size40309	maker	CDS	14457	14651	.	+	2	ID=LDENT00128450:cds;Parent=LDENT00128450;
scaffold3094_size40309	maker	CDS	14917	15030	.	+	2	ID=LDENT00128450:cds;Parent=LDENT00128450;
scaffold3094_size40309	maker	CDS	15240	15337	.	+	2	ID=LDENT00128450:cds;Parent=LDENT00128450;
scaffold3094_size40309	maker	CDS	16046	16136	.	+	0	ID=LDENT00128450:cds;Parent=LDENT00128450;
scaffold3094_size40309	maker	CDS	16906	16979	.	+	2	ID=LDENT00128450:cds;Parent=LDENT00128450;
scaffold3094_size40309	maker	CDS	17106	17281	.	+	0	ID=LDENT00128450:cds;Parent=LDENT00128450;
scaffold3094_size40309	maker	CDS	18732	18864	.	+	1	ID=LDENT00128450:cds;Parent=LDENT00128450;
scaffold3094_size40309	maker	CDS	18990	19106	.	+	0	ID=LDENT00128450:cds;Parent=LDENT00128450;
scaffold3094_size40309	maker	CDS	19194	19409	.	+	0	ID=LDENT00128450:cds;Parent=LDENT00128450;
scaffold3094_size40309	maker	CDS	19789	19955	.	+	0	ID=LDENT00128450:cds;Parent=LDENT00128450;
scaffold3094_size40309	maker	CDS	20099	20270	.	+	1	ID=LDENT00128450:cds;Parent=LDENT00128450;
scaffold3094_size40309	maker	CDS	20502	20670	.	+	0	ID=LDENT00128450:cds;Parent=LDENT00128450;
scaffold3094_size40309	maker	CDS	21241	21407	.	+	2	ID=LDENT00128450:cds;Parent=LDENT00128450;
scaffold3094_size40309	maker	CDS	21907	22126	.	+	0	ID=LDENT00128450:cds;Parent=LDENT00128450;
scaffold3094_size40309	maker	CDS	22387	22579	.	+	2	ID=LDENT00128450:cds;Parent=LDENT00128450;
scaffold3094_size40309	maker	CDS	23188	23941	.	+	1	ID=LDENT00128450:cds;Parent=LDENT00128450;
scaffold3094_size40309	maker	gene	31163	35837	.	-	.	ID=LDENG00128460;Name=LDENG00128460;Note=Similar to CBX2: Chromobox protein homolog 2 (Homo sapiens OX%3D9606);
scaffold3094_size40309	maker	mRNA	31163	35837	.	-	.	ID=LDENT00128460;Parent=LDENG00128460;Name=LDENT00128460;Note=Similar to CBX2: Chromobox protein homolog 2 (Homo sapiens OX%3D9606);
scaffold3094_size40309	maker	exon	33096	33395	.	-	.	ID=LDENT00128460:1;Parent=LDENT00128460;
scaffold3094_size40309	maker	exon	31163	32576	.	-	.	ID=LDENT00128460:2;Parent=LDENT00128460;
scaffold3094_size40309	maker	exon	32644	33028	.	-	.	ID=LDENT00128460:3;Parent=LDENT00128460;
scaffold3094_size40309	maker	exon	33769	33838	.	-	.	ID=LDENT00128460:4;Parent=LDENT00128460;
scaffold3094_size40309	maker	exon	34138	34203	.	-	.	ID=LDENT00128460:5;Parent=LDENT00128460;
scaffold3094_size40309	maker	exon	35639	35682	.	-	.	ID=LDENT00128460:6;Parent=LDENT00128460;
scaffold3094_size40309	maker	exon	35772	35837	.	-	.	ID=LDENT00128460:7;Parent=LDENT00128460;
scaffold3094_size40309	maker	CDS	35772	35837	.	-	0	ID=LDENT00128460:cds;Parent=LDENT00128460;
scaffold3094_size40309	maker	CDS	35639	35682	.	-	0	ID=LDENT00128460:cds;Parent=LDENT00128460;
scaffold3094_size40309	maker	CDS	34138	34203	.	-	1	ID=LDENT00128460:cds;Parent=LDENT00128460;
scaffold3094_size40309	maker	CDS	33769	33838	.	-	1	ID=LDENT00128460:cds;Parent=LDENT00128460;
scaffold3094_size40309	maker	CDS	33096	33395	.	-	0	ID=LDENT00128460:cds;Parent=LDENT00128460;
scaffold3094_size40309	maker	CDS	32644	33028	.	-	0	ID=LDENT00128460:cds;Parent=LDENT00128460;
scaffold3094_size40309	maker	CDS	31903	32576	.	-	2	ID=LDENT00128460:cds;Parent=LDENT00128460;
scaffold3094_size40309	maker	three_prime_UTR	31163	31902	.	-	.	ID=LDENT00128460:three_prime_utr;Parent=LDENT00128460;
scaffold3094_size40309	maker	gene	36472	40500	.	-	.	ID=LDENG00128470;Name=LDENG00128470;Note=Protein of unknown function;
scaffold3094_size40309	maker	mRNA	36472	40500	.	-	.	ID=LDENT00128470;Parent=LDENG00128470;Name=LDENT00128470;Note=Protein of unknown function;
scaffold3094_size40309	maker	exon	36472	39187	.	-	.	ID=LDENT00128470:1;Parent=LDENT00128470;
scaffold3094_size40309	maker	exon	40317	40500	.	-	.	ID=LDENT00128470:2;Parent=LDENT00128470;
scaffold3094_size40309	maker	five_prime_UTR	40317	40500	.	-	.	ID=LDENT00128470:five_prime_utr;Parent=LDENT00128470;
scaffold3094_size40309	maker	five_prime_UTR	37527	39187	.	-	.	ID=LDENT00128470:five_prime_utr;Parent=LDENT00128470;
scaffold3094_size40309	maker	CDS	37320	37526	.	-	0	ID=LDENT00128470:cds;Parent=LDENT00128470;
scaffold3094_size40309	maker	three_prime_UTR	36472	37319	.	-	.	ID=LDENT00128470:three_prime_utr;Parent=LDENT00128470;
scaffold3094_size40309	maker	gene	39276	40153	.	+	.	ID=LDENG00128480;Name=LDENG00128480;Note=Protein of unknown function;
scaffold3094_size40309	maker	mRNA	39276	40153	24.07914	+	.	ID=LDENT00128480;Parent=LDENG00128480;Name=LDENT00128480;Note=Protein of unknown function;
scaffold3094_size40309	maker	exon	39276	39645	.	+	.	ID=LDENT00128480:1;Parent=LDENT00128480;
scaffold3094_size40309	maker	exon	39678	40153	.	+	.	ID=LDENT00128480:2;Parent=LDENT00128480;
scaffold3094_size40309	maker	CDS	39276	39645	.	+	0	ID=LDENT00128480:cds;Parent=LDENT00128480;
scaffold3094_size40309	maker	CDS	39678	40153	.	+	2	ID=LDENT00128480:cds;Parent=LDENT00128480;
scaffold3100_size93830_1_6152	maker	gene	2009	2339	.	-	.	ID=LDENG00128970;Name=LDENG00128970;Note=Protein of unknown function;
scaffold3100_size93830_1_6152	maker	mRNA	2009	2339	687	-	.	ID=LDENT00128970;Parent=LDENG00128970;Name=LDENT00128970;Note=Protein of unknown function;
scaffold3100_size93830_1_6152	maker	exon	2009	2032	.	-	.	ID=LDENT00128970:1;Parent=LDENT00128970;
scaffold3100_size93830_1_6152	maker	exon	2059	2339	.	-	.	ID=LDENT00128970:2;Parent=LDENT00128970;
scaffold3100_size93830_1_6152	maker	five_prime_UTR	2303	2339	.	-	.	ID=LDENT00128970:five_prime_utr;Parent=LDENT00128970;
scaffold3100_size93830_1_6152	maker	CDS	2141	2302	.	-	0	ID=LDENT00128970:cds;Parent=LDENT00128970;
scaffold3100_size93830_1_6152	maker	three_prime_UTR	2059	2140	.	-	.	ID=LDENT00128970:three_prime_utr;Parent=LDENT00128970;
scaffold3100_size93830_1_6152	maker	three_prime_UTR	2009	2032	.	-	.	ID=LDENT00128970:three_prime_utr;Parent=LDENT00128970;
scaffold3095_size43229	maker	gene	13747	18254	.	+	.	ID=LDENG00128490;Name=LDENG00128490;Note=Similar to PGAM1: Phosphoglycerate mutase 1 (Gallus gallus OX%3D9031);
scaffold3095_size43229	maker	mRNA	13747	18254	.	+	.	ID=LDENT00128490;Parent=LDENG00128490;Name=LDENT00128490;Note=Similar to PGAM1: Phosphoglycerate mutase 1 (Gallus gallus OX%3D9031);
scaffold3095_size43229	maker	exon	13747	14005	.	+	.	ID=LDENT00128490:1;Parent=LDENT00128490;
scaffold3095_size43229	maker	exon	15061	15335	.	+	.	ID=LDENT00128490:2;Parent=LDENT00128490;
scaffold3095_size43229	maker	exon	16179	16359	.	+	.	ID=LDENT00128490:3;Parent=LDENT00128490;
scaffold3095_size43229	maker	exon	18085	18254	.	+	.	ID=LDENT00128490:4;Parent=LDENT00128490;
scaffold3095_size43229	maker	five_prime_UTR	13747	13866	.	+	.	ID=LDENT00128490:five_prime_utr;Parent=LDENT00128490;
scaffold3095_size43229	maker	CDS	13867	14005	.	+	0	ID=LDENT00128490:cds;Parent=LDENT00128490;
scaffold3095_size43229	maker	CDS	15061	15335	.	+	2	ID=LDENT00128490:cds;Parent=LDENT00128490;
scaffold3095_size43229	maker	CDS	16179	16359	.	+	0	ID=LDENT00128490:cds;Parent=LDENT00128490;
scaffold3095_size43229	maker	CDS	18085	18254	.	+	2	ID=LDENT00128490:cds;Parent=LDENT00128490;
scaffold3095_size43229	maker	gene	21359	43720	.	+	.	ID=LDENG00128500;Name=LDENG00128500;Note=Similar to SLF2: SMC5-SMC6 complex localization factor protein 2 (Homo sapiens OX%3D9606);
scaffold3095_size43229	maker	mRNA	21359	43720	.	+	.	ID=LDENT00128500;Parent=LDENG00128500;Name=LDENT00128500;Note=Similar to SLF2: SMC5-SMC6 complex localization factor protein 2 (Homo sapiens OX%3D9606);
scaffold3095_size43229	maker	exon	21359	21475	.	+	.	ID=LDENT00128500:1;Parent=LDENT00128500;
scaffold3095_size43229	maker	exon	22030	22064	.	+	.	ID=LDENT00128500:2;Parent=LDENT00128500;
scaffold3095_size43229	maker	exon	22979	23472	.	+	.	ID=LDENT00128500:3;Parent=LDENT00128500;
scaffold3095_size43229	maker	exon	26992	27046	.	+	.	ID=LDENT00128500:4;Parent=LDENT00128500;
scaffold3095_size43229	maker	exon	27420	28852	.	+	.	ID=LDENT00128500:5;Parent=LDENT00128500;
scaffold3095_size43229	maker	exon	30599	30678	.	+	.	ID=LDENT00128500:6;Parent=LDENT00128500;
scaffold3095_size43229	maker	exon	30773	30883	.	+	.	ID=LDENT00128500:7;Parent=LDENT00128500;
scaffold3095_size43229	maker	exon	30988	31155	.	+	.	ID=LDENT00128500:8;Parent=LDENT00128500;
scaffold3095_size43229	maker	exon	33664	33766	.	+	.	ID=LDENT00128500:9;Parent=LDENT00128500;
scaffold3095_size43229	maker	exon	33856	33943	.	+	.	ID=LDENT00128500:10;Parent=LDENT00128500;
scaffold3095_size43229	maker	exon	35109	35250	.	+	.	ID=LDENT00128500:11;Parent=LDENT00128500;
scaffold3095_size43229	maker	exon	36203	36290	.	+	.	ID=LDENT00128500:12;Parent=LDENT00128500;
scaffold3095_size43229	maker	exon	36418	36594	.	+	.	ID=LDENT00128500:13;Parent=LDENT00128500;
scaffold3095_size43229	maker	exon	37504	37598	.	+	.	ID=LDENT00128500:14;Parent=LDENT00128500;
scaffold3095_size43229	maker	exon	37693	37780	.	+	.	ID=LDENT00128500:15;Parent=LDENT00128500;
scaffold3095_size43229	maker	exon	38597	38716	.	+	.	ID=LDENT00128500:16;Parent=LDENT00128500;
scaffold3095_size43229	maker	exon	38905	38982	.	+	.	ID=LDENT00128500:17;Parent=LDENT00128500;
scaffold3095_size43229	maker	exon	40642	40728	.	+	.	ID=LDENT00128500:18;Parent=LDENT00128500;
scaffold3095_size43229	maker	exon	42847	42915	.	+	.	ID=LDENT00128500:19;Parent=LDENT00128500;
scaffold3095_size43229	maker	exon	43511	43720	.	+	.	ID=LDENT00128500:20;Parent=LDENT00128500;
scaffold3095_size43229	maker	five_prime_UTR	21359	21440	.	+	.	ID=LDENT00128500:five_prime_utr;Parent=LDENT00128500;
scaffold3095_size43229	maker	CDS	21441	21475	.	+	0	ID=LDENT00128500:cds;Parent=LDENT00128500;
scaffold3095_size43229	maker	CDS	22030	22064	.	+	1	ID=LDENT00128500:cds;Parent=LDENT00128500;
scaffold3095_size43229	maker	CDS	22979	23472	.	+	2	ID=LDENT00128500:cds;Parent=LDENT00128500;
scaffold3095_size43229	maker	CDS	26992	27046	.	+	0	ID=LDENT00128500:cds;Parent=LDENT00128500;
scaffold3095_size43229	maker	CDS	27420	28852	.	+	2	ID=LDENT00128500:cds;Parent=LDENT00128500;
scaffold3095_size43229	maker	CDS	30599	30678	.	+	0	ID=LDENT00128500:cds;Parent=LDENT00128500;
scaffold3095_size43229	maker	CDS	30773	30883	.	+	1	ID=LDENT00128500:cds;Parent=LDENT00128500;
scaffold3095_size43229	maker	CDS	30988	31155	.	+	1	ID=LDENT00128500:cds;Parent=LDENT00128500;
scaffold3095_size43229	maker	CDS	33664	33766	.	+	1	ID=LDENT00128500:cds;Parent=LDENT00128500;
scaffold3095_size43229	maker	CDS	33856	33943	.	+	0	ID=LDENT00128500:cds;Parent=LDENT00128500;
scaffold3095_size43229	maker	CDS	35109	35250	.	+	2	ID=LDENT00128500:cds;Parent=LDENT00128500;
scaffold3095_size43229	maker	CDS	36203	36290	.	+	1	ID=LDENT00128500:cds;Parent=LDENT00128500;
scaffold3095_size43229	maker	CDS	36418	36594	.	+	0	ID=LDENT00128500:cds;Parent=LDENT00128500;
scaffold3095_size43229	maker	CDS	37504	37598	.	+	0	ID=LDENT00128500:cds;Parent=LDENT00128500;
scaffold3095_size43229	maker	CDS	37693	37780	.	+	1	ID=LDENT00128500:cds;Parent=LDENT00128500;
scaffold3095_size43229	maker	CDS	38597	38716	.	+	0	ID=LDENT00128500:cds;Parent=LDENT00128500;
scaffold3095_size43229	maker	CDS	38905	38982	.	+	0	ID=LDENT00128500:cds;Parent=LDENT00128500;
scaffold3095_size43229	maker	CDS	40642	40728	.	+	0	ID=LDENT00128500:cds;Parent=LDENT00128500;
scaffold3095_size43229	maker	CDS	42847	42915	.	+	0	ID=LDENT00128500:cds;Parent=LDENT00128500;
scaffold3095_size43229	maker	CDS	43511	43720	.	+	0	ID=LDENT00128500:cds;Parent=LDENT00128500;
scaffold3099_size38604	maker	gene	17215	24882	.	-	.	ID=LDENG00128580;Name=LDENG00128580;Note=Similar to tyw3: tRNA wybutosine-synthesizing protein 3 homolog (Danio rerio OX%3D7955);
scaffold3099_size38604	maker	mRNA	17215	24882	.	-	.	ID=LDENT00128580;Parent=LDENG00128580;Name=LDENT00128580;Note=Similar to tyw3: tRNA wybutosine-synthesizing protein 3 homolog (Danio rerio OX%3D7955);
scaffold3099_size38604	maker	exon	17215	18406	.	-	.	ID=LDENT00128580:1;Parent=LDENT00128580;
scaffold3099_size38604	maker	exon	18565	18698	.	-	.	ID=LDENT00128580:2;Parent=LDENT00128580;
scaffold3099_size38604	maker	exon	20714	20785	.	-	.	ID=LDENT00128580:3;Parent=LDENT00128580;
scaffold3099_size38604	maker	exon	22659	22757	.	-	.	ID=LDENT00128580:4;Parent=LDENT00128580;
scaffold3099_size38604	maker	exon	22864	22944	.	-	.	ID=LDENT00128580:5;Parent=LDENT00128580;
scaffold3099_size38604	maker	exon	24596	24882	.	-	.	ID=LDENT00128580:6;Parent=LDENT00128580;
scaffold3099_size38604	maker	five_prime_UTR	24782	24882	.	-	.	ID=LDENT00128580:five_prime_utr;Parent=LDENT00128580;
scaffold3099_size38604	maker	CDS	24596	24781	.	-	0	ID=LDENT00128580:cds;Parent=LDENT00128580;
scaffold3099_size38604	maker	CDS	22864	22944	.	-	0	ID=LDENT00128580:cds;Parent=LDENT00128580;
scaffold3099_size38604	maker	CDS	22659	22757	.	-	0	ID=LDENT00128580:cds;Parent=LDENT00128580;
scaffold3099_size38604	maker	CDS	20714	20785	.	-	0	ID=LDENT00128580:cds;Parent=LDENT00128580;
scaffold3099_size38604	maker	CDS	18565	18698	.	-	0	ID=LDENT00128580:cds;Parent=LDENT00128580;
scaffold3099_size38604	maker	CDS	18139	18406	.	-	1	ID=LDENT00128580:cds;Parent=LDENT00128580;
scaffold3099_size38604	maker	three_prime_UTR	17215	18138	.	-	.	ID=LDENT00128580:three_prime_utr;Parent=LDENT00128580;
scaffold3099_size38604	maker	gene	28974	30831	.	-	.	ID=LDENG00128590;Name=LDENG00128590;Note=Similar to Rnd3: Rho-related GTP-binding protein RhoE (Rattus norvegicus OX%3D10116);
scaffold3099_size38604	maker	mRNA	28974	30831	.	-	.	ID=LDENT00128590;Parent=LDENG00128590;Name=LDENT00128590;Note=Similar to Rnd3: Rho-related GTP-binding protein RhoE (Rattus norvegicus OX%3D10116);
scaffold3099_size38604	maker	exon	28974	29210	.	-	.	ID=LDENT00128590:1;Parent=LDENT00128590;
scaffold3099_size38604	maker	exon	30391	30516	.	-	.	ID=LDENT00128590:2;Parent=LDENT00128590;
scaffold3099_size38604	maker	exon	30685	30831	.	-	.	ID=LDENT00128590:3;Parent=LDENT00128590;
scaffold3099_size38604	maker	CDS	30685	30831	.	-	0	ID=LDENT00128590:cds;Parent=LDENT00128590;
scaffold3099_size38604	maker	CDS	30391	30516	.	-	0	ID=LDENT00128590:cds;Parent=LDENT00128590;
scaffold3099_size38604	maker	CDS	28974	29210	.	-	0	ID=LDENT00128590:cds;Parent=LDENT00128590;
scaffold3099_size38604	maker	gene	82	780	.	+	.	ID=LDENG00128570;Name=LDENG00128570;Note=Similar to GTF2IRD2: General transcription factor II-I repeat domain-containing protein 2A (Homo sapiens OX%3D9606);
scaffold3099_size38604	maker	mRNA	82	780	32	+	.	ID=LDENT00128570;Parent=LDENG00128570;Name=LDENT00128570;Note=Similar to GTF2IRD2: General transcription factor II-I repeat domain-containing protein 2A (Homo sapiens OX%3D9606);
scaffold3099_size38604	maker	exon	82	426	.	+	.	ID=LDENT00128570:1;Parent=LDENT00128570;
scaffold3099_size38604	maker	exon	469	780	.	+	.	ID=LDENT00128570:2;Parent=LDENT00128570;
scaffold3099_size38604	maker	CDS	82	426	.	+	0	ID=LDENT00128570:cds;Parent=LDENT00128570;
scaffold3099_size38604	maker	CDS	469	780	.	+	0	ID=LDENT00128570:cds;Parent=LDENT00128570;
scaffold3099_size38604	maker	gene	38486	38788	.	-	.	ID=LDENG00128600;Name=LDENG00128600;Note=Similar to Transposable element Tcb1 transposase (Caenorhabditis briggsae OX%3D6238);
scaffold3099_size38604	maker	mRNA	38486	38788	43.84644	-	.	ID=LDENT00128600;Parent=LDENG00128600;Name=LDENT00128600;Note=Similar to Transposable element Tcb1 transposase (Caenorhabditis briggsae OX%3D6238);
scaffold3099_size38604	maker	exon	38486	38546	.	-	.	ID=LDENT00128600:1;Parent=LDENT00128600;
scaffold3099_size38604	maker	exon	38613	38788	.	-	.	ID=LDENT00128600:2;Parent=LDENT00128600;
scaffold3099_size38604	maker	CDS	38613	38788	.	-	0	ID=LDENT00128600:cds;Parent=LDENT00128600;
scaffold3099_size38604	maker	CDS	38486	38546	.	-	1	ID=LDENT00128600:cds;Parent=LDENT00128600;
scaffold3099_size38604	maker	gene	38947	39102	.	-	.	ID=LDENG00128610;Name=LDENG00128610;Note=Similar to tc1a: Transposable element Tc1 transposase (Caenorhabditis elegans OX%3D6239);
scaffold3099_size38604	maker	mRNA	38947	39102	27.70162	-	.	ID=LDENT00128610;Parent=LDENG00128610;Name=LDENT00128610;Note=Similar to tc1a: Transposable element Tc1 transposase (Caenorhabditis elegans OX%3D6239);
scaffold3099_size38604	maker	exon	38947	39102	.	-	.	ID=LDENT00128610:1;Parent=LDENT00128610;
scaffold3099_size38604	maker	CDS	38947	39102	.	-	0	ID=LDENT00128610:cds;Parent=LDENT00128610;
scaffold3092_size127975	maker	gene	5644	45783	.	+	.	ID=LDENG00128390;Name=LDENG00128390;Note=Similar to Abcc3: Canalicular multispecific organic anion transporter 2 (Mus musculus OX%3D10090);
scaffold3092_size127975	maker	mRNA	5644	45783	.	+	.	ID=LDENT00128390;Parent=LDENG00128390;Name=LDENT00128390;Note=Similar to Abcc3: Canalicular multispecific organic anion transporter 2 (Mus musculus OX%3D10090);
scaffold3092_size127975	maker	exon	5644	5658	.	+	.	ID=LDENT00128390:1;Parent=LDENT00128390;
scaffold3092_size127975	maker	exon	6910	7086	.	+	.	ID=LDENT00128390:2;Parent=LDENT00128390;
scaffold3092_size127975	maker	exon	7742	7867	.	+	.	ID=LDENT00128390:3;Parent=LDENT00128390;
scaffold3092_size127975	maker	exon	9594	9707	.	+	.	ID=LDENT00128390:4;Parent=LDENT00128390;
scaffold3092_size127975	maker	exon	10175	10300	.	+	.	ID=LDENT00128390:5;Parent=LDENT00128390;
scaffold3092_size127975	maker	exon	10419	10480	.	+	.	ID=LDENT00128390:6;Parent=LDENT00128390;
scaffold3092_size127975	maker	exon	12828	12959	.	+	.	ID=LDENT00128390:7;Parent=LDENT00128390;
scaffold3092_size127975	maker	exon	16243	16494	.	+	.	ID=LDENT00128390:8;Parent=LDENT00128390;
scaffold3092_size127975	maker	exon	16947	17124	.	+	.	ID=LDENT00128390:9;Parent=LDENT00128390;
scaffold3092_size127975	maker	exon	17617	17778	.	+	.	ID=LDENT00128390:10;Parent=LDENT00128390;
scaffold3092_size127975	maker	exon	17867	17959	.	+	.	ID=LDENT00128390:11;Parent=LDENT00128390;
scaffold3092_size127975	maker	exon	19132	19335	.	+	.	ID=LDENT00128390:12;Parent=LDENT00128390;
scaffold3092_size127975	maker	exon	20375	20521	.	+	.	ID=LDENT00128390:13;Parent=LDENT00128390;
scaffold3092_size127975	maker	exon	20611	20698	.	+	.	ID=LDENT00128390:14;Parent=LDENT00128390;
scaffold3092_size127975	maker	exon	24683	24749	.	+	.	ID=LDENT00128390:15;Parent=LDENT00128390;
scaffold3092_size127975	maker	exon	25735	25861	.	+	.	ID=LDENT00128390:16;Parent=LDENT00128390;
scaffold3092_size127975	maker	exon	27699	27875	.	+	.	ID=LDENT00128390:17;Parent=LDENT00128390;
scaffold3092_size127975	maker	exon	28019	28186	.	+	.	ID=LDENT00128390:18;Parent=LDENT00128390;
scaffold3092_size127975	maker	exon	28606	28792	.	+	.	ID=LDENT00128390:19;Parent=LDENT00128390;
scaffold3092_size127975	maker	exon	28882	28987	.	+	.	ID=LDENT00128390:20;Parent=LDENT00128390;
scaffold3092_size127975	maker	exon	29428	29587	.	+	.	ID=LDENT00128390:21;Parent=LDENT00128390;
scaffold3092_size127975	maker	exon	30507	30714	.	+	.	ID=LDENT00128390:22;Parent=LDENT00128390;
scaffold3092_size127975	maker	exon	34124	34375	.	+	.	ID=LDENT00128390:23;Parent=LDENT00128390;
scaffold3092_size127975	maker	exon	36763	37076	.	+	.	ID=LDENT00128390:24;Parent=LDENT00128390;
scaffold3092_size127975	maker	exon	40446	40645	.	+	.	ID=LDENT00128390:25;Parent=LDENT00128390;
scaffold3092_size127975	maker	exon	41892	42018	.	+	.	ID=LDENT00128390:26;Parent=LDENT00128390;
scaffold3092_size127975	maker	exon	42095	42196	.	+	.	ID=LDENT00128390:27;Parent=LDENT00128390;
scaffold3092_size127975	maker	exon	42462	42608	.	+	.	ID=LDENT00128390:28;Parent=LDENT00128390;
scaffold3092_size127975	maker	exon	42690	42848	.	+	.	ID=LDENT00128390:29;Parent=LDENT00128390;
scaffold3092_size127975	maker	exon	43707	43873	.	+	.	ID=LDENT00128390:30;Parent=LDENT00128390;
scaffold3092_size127975	maker	exon	43973	44167	.	+	.	ID=LDENT00128390:31;Parent=LDENT00128390;
scaffold3092_size127975	maker	exon	44644	45783	.	+	.	ID=LDENT00128390:32;Parent=LDENT00128390;
scaffold3092_size127975	maker	CDS	5644	5658	.	+	0	ID=LDENT00128390:cds;Parent=LDENT00128390;
scaffold3092_size127975	maker	CDS	6910	7086	.	+	0	ID=LDENT00128390:cds;Parent=LDENT00128390;
scaffold3092_size127975	maker	CDS	7742	7867	.	+	0	ID=LDENT00128390:cds;Parent=LDENT00128390;
scaffold3092_size127975	maker	CDS	9594	9707	.	+	0	ID=LDENT00128390:cds;Parent=LDENT00128390;
scaffold3092_size127975	maker	CDS	10175	10300	.	+	0	ID=LDENT00128390:cds;Parent=LDENT00128390;
scaffold3092_size127975	maker	CDS	10419	10480	.	+	0	ID=LDENT00128390:cds;Parent=LDENT00128390;
scaffold3092_size127975	maker	CDS	12828	12959	.	+	1	ID=LDENT00128390:cds;Parent=LDENT00128390;
scaffold3092_size127975	maker	CDS	16243	16494	.	+	1	ID=LDENT00128390:cds;Parent=LDENT00128390;
scaffold3092_size127975	maker	CDS	16947	17124	.	+	1	ID=LDENT00128390:cds;Parent=LDENT00128390;
scaffold3092_size127975	maker	CDS	17617	17778	.	+	0	ID=LDENT00128390:cds;Parent=LDENT00128390;
scaffold3092_size127975	maker	CDS	17867	17959	.	+	0	ID=LDENT00128390:cds;Parent=LDENT00128390;
scaffold3092_size127975	maker	CDS	19132	19335	.	+	0	ID=LDENT00128390:cds;Parent=LDENT00128390;
scaffold3092_size127975	maker	CDS	20375	20521	.	+	0	ID=LDENT00128390:cds;Parent=LDENT00128390;
scaffold3092_size127975	maker	CDS	20611	20698	.	+	0	ID=LDENT00128390:cds;Parent=LDENT00128390;
scaffold3092_size127975	maker	CDS	24683	24749	.	+	2	ID=LDENT00128390:cds;Parent=LDENT00128390;
scaffold3092_size127975	maker	CDS	25735	25861	.	+	1	ID=LDENT00128390:cds;Parent=LDENT00128390;
scaffold3092_size127975	maker	CDS	27699	27875	.	+	0	ID=LDENT00128390:cds;Parent=LDENT00128390;
scaffold3092_size127975	maker	CDS	28019	28186	.	+	0	ID=LDENT00128390:cds;Parent=LDENT00128390;
scaffold3092_size127975	maker	CDS	28606	28792	.	+	0	ID=LDENT00128390:cds;Parent=LDENT00128390;
scaffold3092_size127975	maker	CDS	28882	28987	.	+	2	ID=LDENT00128390:cds;Parent=LDENT00128390;
scaffold3092_size127975	maker	CDS	29428	29587	.	+	1	ID=LDENT00128390:cds;Parent=LDENT00128390;
scaffold3092_size127975	maker	CDS	30507	30714	.	+	0	ID=LDENT00128390:cds;Parent=LDENT00128390;
scaffold3092_size127975	maker	CDS	34124	34375	.	+	2	ID=LDENT00128390:cds;Parent=LDENT00128390;
scaffold3092_size127975	maker	CDS	36763	37076	.	+	2	ID=LDENT00128390:cds;Parent=LDENT00128390;
scaffold3092_size127975	maker	CDS	40446	40645	.	+	0	ID=LDENT00128390:cds;Parent=LDENT00128390;
scaffold3092_size127975	maker	CDS	41892	42018	.	+	1	ID=LDENT00128390:cds;Parent=LDENT00128390;
scaffold3092_size127975	maker	CDS	42095	42196	.	+	0	ID=LDENT00128390:cds;Parent=LDENT00128390;
scaffold3092_size127975	maker	CDS	42462	42608	.	+	0	ID=LDENT00128390:cds;Parent=LDENT00128390;
scaffold3092_size127975	maker	CDS	42690	42848	.	+	0	ID=LDENT00128390:cds;Parent=LDENT00128390;
scaffold3092_size127975	maker	CDS	43707	43873	.	+	0	ID=LDENT00128390:cds;Parent=LDENT00128390;
scaffold3092_size127975	maker	CDS	43973	44167	.	+	1	ID=LDENT00128390:cds;Parent=LDENT00128390;
scaffold3092_size127975	maker	CDS	44644	44755	.	+	1	ID=LDENT00128390:cds;Parent=LDENT00128390;
scaffold3092_size127975	maker	three_prime_UTR	44756	45783	.	+	.	ID=LDENT00128390:three_prime_utr;Parent=LDENT00128390;
scaffold3092_size127975	maker	gene	53145	55066	.	+	.	ID=LDENG00128400;Name=LDENG00128400;Note=Similar to WFIKKN2: WAP%2C Kazal%2C immunoglobulin%2C Kunitz and NTR domain-containing protein 2 (Bos taurus OX%3D9913);
scaffold3092_size127975	maker	mRNA	53145	55066	.	+	.	ID=LDENT00128400;Parent=LDENG00128400;Name=LDENT00128400;Note=Similar to WFIKKN2: WAP%2C Kazal%2C immunoglobulin%2C Kunitz and NTR domain-containing protein 2 (Bos taurus OX%3D9913);
scaffold3092_size127975	maker	exon	53145	53324	.	+	.	ID=LDENT00128400:1;Parent=LDENT00128400;
scaffold3092_size127975	maker	exon	53525	55066	.	+	.	ID=LDENT00128400:2;Parent=LDENT00128400;
scaffold3092_size127975	maker	CDS	53145	53324	.	+	0	ID=LDENT00128400:cds;Parent=LDENT00128400;
scaffold3092_size127975	maker	CDS	53525	55066	.	+	0	ID=LDENT00128400:cds;Parent=LDENT00128400;
scaffold3092_size127975	maker	gene	95951	96934	.	-	.	ID=LDENG00128410;Name=LDENG00128410;Note=Similar to TOB1: Protein Tob1 (Homo sapiens OX%3D9606);
scaffold3092_size127975	maker	mRNA	95951	96934	.	-	.	ID=LDENT00128410;Parent=LDENG00128410;Name=LDENT00128410;Note=Similar to TOB1: Protein Tob1 (Homo sapiens OX%3D9606);
scaffold3092_size127975	maker	exon	95951	96934	.	-	.	ID=LDENT00128410:1;Parent=LDENT00128410;
scaffold3092_size127975	maker	CDS	95951	96934	.	-	0	ID=LDENT00128410:cds;Parent=LDENT00128410;
scaffold3092_size127975	maker	gene	127458	128091	.	-	.	ID=LDENG00128420;Name=LDENG00128420;Note=Similar to Spag9: C-Jun-amino-terminal kinase-interacting protein 4 (Mus musculus OX%3D10090);
scaffold3092_size127975	maker	mRNA	127458	128091	.	-	.	ID=LDENT00128420;Parent=LDENG00128420;Name=LDENT00128420;Note=Similar to Spag9: C-Jun-amino-terminal kinase-interacting protein 4 (Mus musculus OX%3D10090);
scaffold3092_size127975	maker	exon	127458	127570	.	-	.	ID=LDENT00128420:1;Parent=LDENT00128420;
scaffold3092_size127975	maker	exon	127651	127785	.	-	.	ID=LDENT00128420:2;Parent=LDENT00128420;
scaffold3092_size127975	maker	exon	128025	128091	.	-	.	ID=LDENT00128420:3;Parent=LDENT00128420;
scaffold3092_size127975	maker	CDS	128025	128091	.	-	0	ID=LDENT00128420:cds;Parent=LDENT00128420;
scaffold3092_size127975	maker	CDS	127651	127785	.	-	2	ID=LDENT00128420:cds;Parent=LDENT00128420;
scaffold3092_size127975	maker	CDS	127458	127570	.	-	2	ID=LDENT00128420:cds;Parent=LDENT00128420;
scaffold3097_size52476	maker	gene	35159	51724	.	+	.	ID=LDENG00128560;Name=LDENG00128560;Note=Similar to tpst1: Protein-tyrosine sulfotransferase 1 (Danio rerio OX%3D7955);
scaffold3097_size52476	maker	mRNA	35159	51724	.	+	.	ID=LDENT00128560;Parent=LDENG00128560;Name=LDENT00128560;Note=Similar to tpst1: Protein-tyrosine sulfotransferase 1 (Danio rerio OX%3D7955);
scaffold3097_size52476	maker	exon	35159	36015	.	+	.	ID=LDENT00128560:1;Parent=LDENT00128560;
scaffold3097_size52476	maker	exon	51526	51724	.	+	.	ID=LDENT00128560:2;Parent=LDENT00128560;
scaffold3097_size52476	maker	CDS	35159	36015	.	+	0	ID=LDENT00128560:cds;Parent=LDENT00128560;
scaffold3097_size52476	maker	CDS	51526	51724	.	+	1	ID=LDENT00128560:cds;Parent=LDENT00128560;
scaffold3097_size52476	maker	gene	13812	14099	.	-	.	ID=LDENG00128550;Name=LDENG00128550;Note=Protein of unknown function;
scaffold3097_size52476	maker	mRNA	13812	14099	43.05464	-	.	ID=LDENT00128550;Parent=LDENG00128550;Name=LDENT00128550;Note=Protein of unknown function;
scaffold3097_size52476	maker	exon	13812	14099	.	-	.	ID=LDENT00128550:1;Parent=LDENT00128550;
scaffold3097_size52476	maker	CDS	13812	14099	.	-	0	ID=LDENT00128550:cds;Parent=LDENT00128550;
scaffold3097_size52476	maker	gene	3034	13713	.	-	.	ID=LDENG00128540;Name=LDENG00128540;Note=Similar to Transposable element Tcb1 transposase (Caenorhabditis briggsae OX%3D6238);
scaffold3097_size52476	maker	mRNA	3034	13713	45.95789	-	.	ID=LDENT00128540;Parent=LDENG00128540;Name=LDENT00128540;Note=Similar to Transposable element Tcb1 transposase (Caenorhabditis briggsae OX%3D6238);
scaffold3097_size52476	maker	exon	3034	3147	.	-	.	ID=LDENT00128540:1;Parent=LDENT00128540;
scaffold3097_size52476	maker	exon	13555	13713	.	-	.	ID=LDENT00128540:2;Parent=LDENT00128540;
scaffold3097_size52476	maker	CDS	13555	13713	.	-	0	ID=LDENT00128540:cds;Parent=LDENT00128540;
scaffold3097_size52476	maker	CDS	3034	3147	.	-	0	ID=LDENT00128540:cds;Parent=LDENT00128540;
scaffold3102_size54483	maker	gene	23425	36272	.	+	.	ID=LDENG00129050;Name=LDENG00129050;Note=Similar to Slc26a3: Chloride anion exchanger (Rattus norvegicus OX%3D10116);
scaffold3102_size54483	maker	mRNA	23425	36272	.	+	.	ID=LDENT00129050;Parent=LDENG00129050;Name=LDENT00129050;Note=Similar to Slc26a3: Chloride anion exchanger (Rattus norvegicus OX%3D10116);
scaffold3102_size54483	maker	exon	23425	23441	.	+	.	ID=LDENT00129050:1;Parent=LDENT00129050;
scaffold3102_size54483	maker	exon	23549	23628	.	+	.	ID=LDENT00129050:2;Parent=LDENT00129050;
scaffold3102_size54483	maker	exon	24053	24229	.	+	.	ID=LDENT00129050:3;Parent=LDENT00129050;
scaffold3102_size54483	maker	exon	25483	25622	.	+	.	ID=LDENT00129050:4;Parent=LDENT00129050;
scaffold3102_size54483	maker	exon	27017	27127	.	+	.	ID=LDENT00129050:5;Parent=LDENT00129050;
scaffold3102_size54483	maker	exon	27299	27459	.	+	.	ID=LDENT00129050:6;Parent=LDENT00129050;
scaffold3102_size54483	maker	exon	27666	27830	.	+	.	ID=LDENT00129050:7;Parent=LDENT00129050;
scaffold3102_size54483	maker	exon	27948	28100	.	+	.	ID=LDENT00129050:8;Parent=LDENT00129050;
scaffold3102_size54483	maker	exon	29127	29209	.	+	.	ID=LDENT00129050:9;Parent=LDENT00129050;
scaffold3102_size54483	maker	exon	29771	29918	.	+	.	ID=LDENT00129050:10;Parent=LDENT00129050;
scaffold3102_size54483	maker	exon	30006	30119	.	+	.	ID=LDENT00129050:11;Parent=LDENT00129050;
scaffold3102_size54483	maker	exon	30749	30826	.	+	.	ID=LDENT00129050:12;Parent=LDENT00129050;
scaffold3102_size54483	maker	exon	30913	31008	.	+	.	ID=LDENT00129050:13;Parent=LDENT00129050;
scaffold3102_size54483	maker	exon	31143	31249	.	+	.	ID=LDENT00129050:14;Parent=LDENT00129050;
scaffold3102_size54483	maker	exon	31688	31757	.	+	.	ID=LDENT00129050:15;Parent=LDENT00129050;
scaffold3102_size54483	maker	exon	32229	32321	.	+	.	ID=LDENT00129050:16;Parent=LDENT00129050;
scaffold3102_size54483	maker	exon	32984	33079	.	+	.	ID=LDENT00129050:17;Parent=LDENT00129050;
scaffold3102_size54483	maker	exon	33563	33790	.	+	.	ID=LDENT00129050:18;Parent=LDENT00129050;
scaffold3102_size54483	maker	exon	33884	33938	.	+	.	ID=LDENT00129050:19;Parent=LDENT00129050;
scaffold3102_size54483	maker	exon	34461	34600	.	+	.	ID=LDENT00129050:20;Parent=LDENT00129050;
scaffold3102_size54483	maker	exon	34742	34801	.	+	.	ID=LDENT00129050:21;Parent=LDENT00129050;
scaffold3102_size54483	maker	exon	35845	36272	.	+	.	ID=LDENT00129050:22;Parent=LDENT00129050;
scaffold3102_size54483	maker	five_prime_UTR	23425	23441	.	+	.	ID=LDENT00129050:five_prime_utr;Parent=LDENT00129050;
scaffold3102_size54483	maker	five_prime_UTR	23549	23628	.	+	.	ID=LDENT00129050:five_prime_utr;Parent=LDENT00129050;
scaffold3102_size54483	maker	five_prime_UTR	24053	24098	.	+	.	ID=LDENT00129050:five_prime_utr;Parent=LDENT00129050;
scaffold3102_size54483	maker	CDS	24099	24229	.	+	0	ID=LDENT00129050:cds;Parent=LDENT00129050;
scaffold3102_size54483	maker	CDS	25483	25622	.	+	1	ID=LDENT00129050:cds;Parent=LDENT00129050;
scaffold3102_size54483	maker	CDS	27017	27127	.	+	2	ID=LDENT00129050:cds;Parent=LDENT00129050;
scaffold3102_size54483	maker	CDS	27299	27459	.	+	2	ID=LDENT00129050:cds;Parent=LDENT00129050;
scaffold3102_size54483	maker	CDS	27666	27830	.	+	0	ID=LDENT00129050:cds;Parent=LDENT00129050;
scaffold3102_size54483	maker	CDS	27948	28100	.	+	0	ID=LDENT00129050:cds;Parent=LDENT00129050;
scaffold3102_size54483	maker	CDS	29127	29209	.	+	0	ID=LDENT00129050:cds;Parent=LDENT00129050;
scaffold3102_size54483	maker	CDS	29771	29918	.	+	1	ID=LDENT00129050:cds;Parent=LDENT00129050;
scaffold3102_size54483	maker	CDS	30006	30119	.	+	0	ID=LDENT00129050:cds;Parent=LDENT00129050;
scaffold3102_size54483	maker	CDS	30749	30826	.	+	0	ID=LDENT00129050:cds;Parent=LDENT00129050;
scaffold3102_size54483	maker	CDS	30913	31008	.	+	0	ID=LDENT00129050:cds;Parent=LDENT00129050;
scaffold3102_size54483	maker	CDS	31143	31249	.	+	0	ID=LDENT00129050:cds;Parent=LDENT00129050;
scaffold3102_size54483	maker	CDS	31688	31757	.	+	1	ID=LDENT00129050:cds;Parent=LDENT00129050;
scaffold3102_size54483	maker	CDS	32229	32321	.	+	0	ID=LDENT00129050:cds;Parent=LDENT00129050;
scaffold3102_size54483	maker	CDS	32984	33079	.	+	0	ID=LDENT00129050:cds;Parent=LDENT00129050;
scaffold3102_size54483	maker	CDS	33563	33790	.	+	0	ID=LDENT00129050:cds;Parent=LDENT00129050;
scaffold3102_size54483	maker	CDS	33884	33938	.	+	0	ID=LDENT00129050:cds;Parent=LDENT00129050;
scaffold3102_size54483	maker	CDS	34461	34600	.	+	2	ID=LDENT00129050:cds;Parent=LDENT00129050;
scaffold3102_size54483	maker	CDS	34742	34801	.	+	0	ID=LDENT00129050:cds;Parent=LDENT00129050;
scaffold3102_size54483	maker	CDS	35845	35871	.	+	0	ID=LDENT00129050:cds;Parent=LDENT00129050;
scaffold3102_size54483	maker	three_prime_UTR	35872	36272	.	+	.	ID=LDENT00129050:three_prime_utr;Parent=LDENT00129050;
scaffold3102_size54483	maker	gene	37532	46543	.	+	.	ID=LDENG00129060;Name=LDENG00129060;Note=Similar to Slc26a3: Chloride anion exchanger (Rattus norvegicus OX%3D10116);
scaffold3102_size54483	maker	mRNA	37532	46543	.	+	.	ID=LDENT00129060;Parent=LDENG00129060;Name=LDENT00129060;Note=Similar to Slc26a3: Chloride anion exchanger (Rattus norvegicus OX%3D10116);
scaffold3102_size54483	maker	exon	37532	37659	.	+	.	ID=LDENT00129060:1;Parent=LDENT00129060;
scaffold3102_size54483	maker	exon	37866	38005	.	+	.	ID=LDENT00129060:2;Parent=LDENT00129060;
scaffold3102_size54483	maker	exon	38460	38570	.	+	.	ID=LDENT00129060:3;Parent=LDENT00129060;
scaffold3102_size54483	maker	exon	38845	39005	.	+	.	ID=LDENT00129060:4;Parent=LDENT00129060;
scaffold3102_size54483	maker	exon	39311	39475	.	+	.	ID=LDENT00129060:5;Parent=LDENT00129060;
scaffold3102_size54483	maker	exon	40508	40660	.	+	.	ID=LDENT00129060:6;Parent=LDENT00129060;
scaffold3102_size54483	maker	exon	41238	41320	.	+	.	ID=LDENT00129060:7;Parent=LDENT00129060;
scaffold3102_size54483	maker	exon	42104	42251	.	+	.	ID=LDENT00129060:8;Parent=LDENT00129060;
scaffold3102_size54483	maker	exon	42436	42549	.	+	.	ID=LDENT00129060:9;Parent=LDENT00129060;
scaffold3102_size54483	maker	exon	42652	42729	.	+	.	ID=LDENT00129060:10;Parent=LDENT00129060;
scaffold3102_size54483	maker	exon	43226	43321	.	+	.	ID=LDENT00129060:11;Parent=LDENT00129060;
scaffold3102_size54483	maker	exon	43418	43587	.	+	.	ID=LDENT00129060:12;Parent=LDENT00129060;
scaffold3102_size54483	maker	exon	44181	44250	.	+	.	ID=LDENT00129060:13;Parent=LDENT00129060;
scaffold3102_size54483	maker	exon	44668	44760	.	+	.	ID=LDENT00129060:14;Parent=LDENT00129060;
scaffold3102_size54483	maker	exon	44872	44950	.	+	.	ID=LDENT00129060:15;Parent=LDENT00129060;
scaffold3102_size54483	maker	exon	45540	45769	.	+	.	ID=LDENT00129060:16;Parent=LDENT00129060;
scaffold3102_size54483	maker	exon	46146	46200	.	+	.	ID=LDENT00129060:17;Parent=LDENT00129060;
scaffold3102_size54483	maker	exon	46305	46441	.	+	.	ID=LDENT00129060:18;Parent=LDENT00129060;
scaffold3102_size54483	maker	exon	46523	46543	.	+	.	ID=LDENT00129060:19;Parent=LDENT00129060;
scaffold3102_size54483	maker	CDS	37532	37659	.	+	0	ID=LDENT00129060:cds;Parent=LDENT00129060;
scaffold3102_size54483	maker	CDS	37866	38005	.	+	1	ID=LDENT00129060:cds;Parent=LDENT00129060;
scaffold3102_size54483	maker	CDS	38460	38570	.	+	2	ID=LDENT00129060:cds;Parent=LDENT00129060;
scaffold3102_size54483	maker	CDS	38845	39005	.	+	2	ID=LDENT00129060:cds;Parent=LDENT00129060;
scaffold3102_size54483	maker	CDS	39311	39475	.	+	0	ID=LDENT00129060:cds;Parent=LDENT00129060;
scaffold3102_size54483	maker	CDS	40508	40660	.	+	0	ID=LDENT00129060:cds;Parent=LDENT00129060;
scaffold3102_size54483	maker	CDS	41238	41320	.	+	0	ID=LDENT00129060:cds;Parent=LDENT00129060;
scaffold3102_size54483	maker	CDS	42104	42251	.	+	1	ID=LDENT00129060:cds;Parent=LDENT00129060;
scaffold3102_size54483	maker	CDS	42436	42549	.	+	0	ID=LDENT00129060:cds;Parent=LDENT00129060;
scaffold3102_size54483	maker	CDS	42652	42729	.	+	0	ID=LDENT00129060:cds;Parent=LDENT00129060;
scaffold3102_size54483	maker	CDS	43226	43321	.	+	0	ID=LDENT00129060:cds;Parent=LDENT00129060;
scaffold3102_size54483	maker	CDS	43418	43587	.	+	0	ID=LDENT00129060:cds;Parent=LDENT00129060;
scaffold3102_size54483	maker	CDS	44181	44250	.	+	1	ID=LDENT00129060:cds;Parent=LDENT00129060;
scaffold3102_size54483	maker	CDS	44668	44760	.	+	0	ID=LDENT00129060:cds;Parent=LDENT00129060;
scaffold3102_size54483	maker	CDS	44872	44950	.	+	0	ID=LDENT00129060:cds;Parent=LDENT00129060;
scaffold3102_size54483	maker	CDS	45540	45769	.	+	2	ID=LDENT00129060:cds;Parent=LDENT00129060;
scaffold3102_size54483	maker	CDS	46146	46200	.	+	0	ID=LDENT00129060:cds;Parent=LDENT00129060;
scaffold3102_size54483	maker	CDS	46305	46441	.	+	2	ID=LDENT00129060:cds;Parent=LDENT00129060;
scaffold3102_size54483	maker	CDS	46523	46543	.	+	0	ID=LDENT00129060:cds;Parent=LDENT00129060;
scaffold3102_size54483	maker	gene	155	12976	.	-	.	ID=LDENG00129040;Name=LDENG00129040;Note=Similar to SLC26A5: Prestin (Meriones unguiculatus OX%3D10047);
scaffold3102_size54483	maker	mRNA	155	12976	.	-	.	ID=LDENT00129040;Parent=LDENG00129040;Name=LDENT00129040;Note=Similar to SLC26A5: Prestin (Meriones unguiculatus OX%3D10047);
scaffold3102_size54483	maker	exon	155	277	.	-	.	ID=LDENT00129040:1;Parent=LDENT00129040;
scaffold3102_size54483	maker	exon	652	744	.	-	.	ID=LDENT00129040:2;Parent=LDENT00129040;
scaffold3102_size54483	maker	exon	827	896	.	-	.	ID=LDENT00129040:3;Parent=LDENT00129040;
scaffold3102_size54483	maker	exon	1551	1657	.	-	.	ID=LDENT00129040:4;Parent=LDENT00129040;
scaffold3102_size54483	maker	exon	2339	2434	.	-	.	ID=LDENT00129040:5;Parent=LDENT00129040;
scaffold3102_size54483	maker	exon	2540	2617	.	-	.	ID=LDENT00129040:6;Parent=LDENT00129040;
scaffold3102_size54483	maker	exon	2848	2961	.	-	.	ID=LDENT00129040:7;Parent=LDENT00129040;
scaffold3102_size54483	maker	exon	3623	3770	.	-	.	ID=LDENT00129040:8;Parent=LDENT00129040;
scaffold3102_size54483	maker	exon	3927	4162	.	-	.	ID=LDENT00129040:9;Parent=LDENT00129040;
scaffold3102_size54483	maker	exon	5543	5707	.	-	.	ID=LDENT00129040:10;Parent=LDENT00129040;
scaffold3102_size54483	maker	exon	6296	6477	.	-	.	ID=LDENT00129040:11;Parent=LDENT00129040;
scaffold3102_size54483	maker	exon	10584	10694	.	-	.	ID=LDENT00129040:12;Parent=LDENT00129040;
scaffold3102_size54483	maker	exon	11445	11584	.	-	.	ID=LDENT00129040:13;Parent=LDENT00129040;
scaffold3102_size54483	maker	exon	12798	12976	.	-	.	ID=LDENT00129040:14;Parent=LDENT00129040;
scaffold3102_size54483	maker	CDS	12798	12976	.	-	0	ID=LDENT00129040:cds;Parent=LDENT00129040;
scaffold3102_size54483	maker	CDS	11445	11584	.	-	1	ID=LDENT00129040:cds;Parent=LDENT00129040;
scaffold3102_size54483	maker	CDS	10584	10694	.	-	2	ID=LDENT00129040:cds;Parent=LDENT00129040;
scaffold3102_size54483	maker	CDS	6296	6477	.	-	2	ID=LDENT00129040:cds;Parent=LDENT00129040;
scaffold3102_size54483	maker	CDS	5543	5707	.	-	0	ID=LDENT00129040:cds;Parent=LDENT00129040;
scaffold3102_size54483	maker	CDS	3927	4162	.	-	0	ID=LDENT00129040:cds;Parent=LDENT00129040;
scaffold3102_size54483	maker	CDS	3623	3770	.	-	1	ID=LDENT00129040:cds;Parent=LDENT00129040;
scaffold3102_size54483	maker	CDS	2848	2961	.	-	0	ID=LDENT00129040:cds;Parent=LDENT00129040;
scaffold3102_size54483	maker	CDS	2540	2617	.	-	0	ID=LDENT00129040:cds;Parent=LDENT00129040;
scaffold3102_size54483	maker	CDS	2339	2434	.	-	0	ID=LDENT00129040:cds;Parent=LDENT00129040;
scaffold3102_size54483	maker	CDS	1551	1657	.	-	0	ID=LDENT00129040:cds;Parent=LDENT00129040;
scaffold3102_size54483	maker	CDS	827	896	.	-	1	ID=LDENT00129040:cds;Parent=LDENT00129040;
scaffold3102_size54483	maker	CDS	652	744	.	-	0	ID=LDENT00129040:cds;Parent=LDENT00129040;
scaffold3102_size54483	maker	CDS	155	277	.	-	0	ID=LDENT00129040:cds;Parent=LDENT00129040;
scaffold3102_size54483	maker	gene	47465	54265	.	-	.	ID=LDENG00129070;Name=LDENG00129070;Note=Similar to Cbll1: E3 ubiquitin-protein ligase Hakai (Mus musculus OX%3D10090);
scaffold3102_size54483	maker	mRNA	47465	54265	.	-	.	ID=LDENT00129070;Parent=LDENG00129070;Name=LDENT00129070;Note=Similar to Cbll1: E3 ubiquitin-protein ligase Hakai (Mus musculus OX%3D10090);
scaffold3102_size54483	maker	exon	51076	51243	.	-	.	ID=LDENT00129070:1;Parent=LDENT00129070;
scaffold3102_size54483	maker	exon	47465	47721	.	-	.	ID=LDENT00129070:2;Parent=LDENT00129070;
scaffold3102_size54483	maker	exon	47948	48423	.	-	.	ID=LDENT00129070:3;Parent=LDENT00129070;
scaffold3102_size54483	maker	exon	48705	48778	.	-	.	ID=LDENT00129070:4;Parent=LDENT00129070;
scaffold3102_size54483	maker	exon	48862	48945	.	-	.	ID=LDENT00129070:5;Parent=LDENT00129070;
scaffold3102_size54483	maker	exon	49292	49398	.	-	.	ID=LDENT00129070:6;Parent=LDENT00129070;
scaffold3102_size54483	maker	exon	54153	54265	.	-	.	ID=LDENT00129070:7;Parent=LDENT00129070;
scaffold3102_size54483	maker	five_prime_UTR	54166	54265	.	-	.	ID=LDENT00129070:five_prime_utr;Parent=LDENT00129070;
scaffold3102_size54483	maker	CDS	54153	54165	.	-	0	ID=LDENT00129070:cds;Parent=LDENT00129070;
scaffold3102_size54483	maker	CDS	51076	51243	.	-	2	ID=LDENT00129070:cds;Parent=LDENT00129070;
scaffold3102_size54483	maker	CDS	49292	49398	.	-	2	ID=LDENT00129070:cds;Parent=LDENT00129070;
scaffold3102_size54483	maker	CDS	48862	48945	.	-	0	ID=LDENT00129070:cds;Parent=LDENT00129070;
scaffold3102_size54483	maker	CDS	48705	48778	.	-	0	ID=LDENT00129070:cds;Parent=LDENT00129070;
scaffold3102_size54483	maker	CDS	47948	48423	.	-	1	ID=LDENT00129070:cds;Parent=LDENT00129070;
scaffold3102_size54483	maker	CDS	47465	47721	.	-	2	ID=LDENT00129070:cds;Parent=LDENT00129070;
scaffold3100_size93830_62176_93830	maker	gene	9490	10513	.	+	.	ID=LDENG00129000;Name=LDENG00129000;Note=Similar to pet117: Protein PET117 homolog%2C mitochondrial (Danio rerio OX%3D7955);
scaffold3100_size93830_62176_93830	maker	mRNA	9490	10513	.	+	.	ID=LDENT00129000;Parent=LDENG00129000;Name=LDENT00129000;Note=Similar to pet117: Protein PET117 homolog%2C mitochondrial (Danio rerio OX%3D7955);
scaffold3100_size93830_62176_93830	maker	exon	9490	9601	.	+	.	ID=LDENT00129000:1;Parent=LDENT00129000;
scaffold3100_size93830_62176_93830	maker	exon	10355	10513	.	+	.	ID=LDENT00129000:2;Parent=LDENT00129000;
scaffold3100_size93830_62176_93830	maker	five_prime_UTR	9490	9505	.	+	.	ID=LDENT00129000:five_prime_utr;Parent=LDENT00129000;
scaffold3100_size93830_62176_93830	maker	CDS	9506	9601	.	+	0	ID=LDENT00129000:cds;Parent=LDENT00129000;
scaffold3100_size93830_62176_93830	maker	CDS	10355	10513	.	+	0	ID=LDENT00129000:cds;Parent=LDENT00129000;
scaffold3100_size93830_62176_93830	maker	gene	11352	21643	.	+	.	ID=LDENG00129010;Name=LDENG00129010;Note=Similar to Kat14: Cysteine-rich protein 2-binding protein (Mus musculus OX%3D10090);
scaffold3100_size93830_62176_93830	maker	mRNA	11352	21643	.	+	.	ID=LDENT00129010;Parent=LDENG00129010;Name=LDENT00129010;Note=Similar to Kat14: Cysteine-rich protein 2-binding protein (Mus musculus OX%3D10090);
scaffold3100_size93830_62176_93830	maker	exon	11352	11610	.	+	.	ID=LDENT00129010:1;Parent=LDENT00129010;
scaffold3100_size93830_62176_93830	maker	exon	12560	12681	.	+	.	ID=LDENT00129010:2;Parent=LDENT00129010;
scaffold3100_size93830_62176_93830	maker	exon	13715	13836	.	+	.	ID=LDENT00129010:3;Parent=LDENT00129010;
scaffold3100_size93830_62176_93830	maker	exon	14945	15117	.	+	.	ID=LDENT00129010:4;Parent=LDENT00129010;
scaffold3100_size93830_62176_93830	maker	exon	15204	15638	.	+	.	ID=LDENT00129010:5;Parent=LDENT00129010;
scaffold3100_size93830_62176_93830	maker	exon	16129	16724	.	+	.	ID=LDENT00129010:6;Parent=LDENT00129010;
scaffold3100_size93830_62176_93830	maker	exon	16993	17126	.	+	.	ID=LDENT00129010:7;Parent=LDENT00129010;
scaffold3100_size93830_62176_93830	maker	exon	17871	18046	.	+	.	ID=LDENT00129010:8;Parent=LDENT00129010;
scaffold3100_size93830_62176_93830	maker	exon	18150	18340	.	+	.	ID=LDENT00129010:9;Parent=LDENT00129010;
scaffold3100_size93830_62176_93830	maker	exon	19163	21643	.	+	.	ID=LDENT00129010:10;Parent=LDENT00129010;
scaffold3100_size93830_62176_93830	maker	CDS	11352	11610	.	+	0	ID=LDENT00129010:cds;Parent=LDENT00129010;
scaffold3100_size93830_62176_93830	maker	CDS	12560	12681	.	+	2	ID=LDENT00129010:cds;Parent=LDENT00129010;
scaffold3100_size93830_62176_93830	maker	CDS	13715	13836	.	+	0	ID=LDENT00129010:cds;Parent=LDENT00129010;
scaffold3100_size93830_62176_93830	maker	CDS	14945	15117	.	+	1	ID=LDENT00129010:cds;Parent=LDENT00129010;
scaffold3100_size93830_62176_93830	maker	CDS	15204	15638	.	+	2	ID=LDENT00129010:cds;Parent=LDENT00129010;
scaffold3100_size93830_62176_93830	maker	CDS	16129	16724	.	+	2	ID=LDENT00129010:cds;Parent=LDENT00129010;
scaffold3100_size93830_62176_93830	maker	CDS	16993	17126	.	+	0	ID=LDENT00129010:cds;Parent=LDENT00129010;
scaffold3100_size93830_62176_93830	maker	CDS	17871	18046	.	+	1	ID=LDENT00129010:cds;Parent=LDENT00129010;
scaffold3100_size93830_62176_93830	maker	CDS	18150	18340	.	+	2	ID=LDENT00129010:cds;Parent=LDENT00129010;
scaffold3100_size93830_62176_93830	maker	CDS	19163	19336	.	+	0	ID=LDENT00129010:cds;Parent=LDENT00129010;
scaffold3100_size93830_62176_93830	maker	three_prime_UTR	19337	21643	.	+	.	ID=LDENT00129010:three_prime_utr;Parent=LDENT00129010;
scaffold3100_size93830_62176_93830	maker	gene	5239	8890	.	-	.	ID=LDENG00128990;Name=LDENG00128990;Note=Similar to DPY30: Protein dpy-30 homolog (Homo sapiens OX%3D9606);
scaffold3100_size93830_62176_93830	maker	mRNA	5239	8890	.	-	.	ID=LDENT00128990;Parent=LDENG00128990;Name=LDENT00128990;Note=Similar to DPY30: Protein dpy-30 homolog (Homo sapiens OX%3D9606);
scaffold3100_size93830_62176_93830	maker	exon	5239	5408	.	-	.	ID=LDENT00128990:1;Parent=LDENT00128990;
scaffold3100_size93830_62176_93830	maker	exon	6373	6515	.	-	.	ID=LDENT00128990:2;Parent=LDENT00128990;
scaffold3100_size93830_62176_93830	maker	exon	7678	7725	.	-	.	ID=LDENT00128990:3;Parent=LDENT00128990;
scaffold3100_size93830_62176_93830	maker	exon	7970	8010	.	-	.	ID=LDENT00128990:4;Parent=LDENT00128990;
scaffold3100_size93830_62176_93830	maker	exon	8859	8890	.	-	.	ID=LDENT00128990:5;Parent=LDENT00128990;
scaffold3100_size93830_62176_93830	maker	five_prime_UTR	8869	8890	.	-	.	ID=LDENT00128990:five_prime_utr;Parent=LDENT00128990;
scaffold3100_size93830_62176_93830	maker	CDS	8859	8868	.	-	0	ID=LDENT00128990:cds;Parent=LDENT00128990;
scaffold3100_size93830_62176_93830	maker	CDS	7970	8010	.	-	2	ID=LDENT00128990:cds;Parent=LDENT00128990;
scaffold3100_size93830_62176_93830	maker	CDS	7678	7725	.	-	0	ID=LDENT00128990:cds;Parent=LDENT00128990;
scaffold3100_size93830_62176_93830	maker	CDS	6373	6515	.	-	0	ID=LDENT00128990:cds;Parent=LDENT00128990;
scaffold3100_size93830_62176_93830	maker	CDS	5336	5408	.	-	1	ID=LDENT00128990:cds;Parent=LDENT00128990;
scaffold3100_size93830_62176_93830	maker	three_prime_UTR	5239	5335	.	-	.	ID=LDENT00128990:three_prime_utr;Parent=LDENT00128990;
scaffold3100_size93830_62176_93830	maker	gene	20338	27544	.	-	.	ID=LDENG00129020;Name=LDENG00129020;Note=Similar to DZANK1: Double zinc ribbon and ankyrin repeat-containing protein 1 (Macaca fascicularis OX%3D9541);
scaffold3100_size93830_62176_93830	maker	mRNA	20338	27544	.	-	.	ID=LDENT00129020;Parent=LDENG00129020;Name=LDENT00129020;Note=Similar to DZANK1: Double zinc ribbon and ankyrin repeat-containing protein 1 (Macaca fascicularis OX%3D9541);
scaffold3100_size93830_62176_93830	maker	exon	20338	20506	.	-	.	ID=LDENT00129020:1;Parent=LDENT00129020;
scaffold3100_size93830_62176_93830	maker	exon	21850	21924	.	-	.	ID=LDENT00129020:2;Parent=LDENT00129020;
scaffold3100_size93830_62176_93830	maker	exon	23265	23392	.	-	.	ID=LDENT00129020:3;Parent=LDENT00129020;
scaffold3100_size93830_62176_93830	maker	exon	23482	23559	.	-	.	ID=LDENT00129020:4;Parent=LDENT00129020;
scaffold3100_size93830_62176_93830	maker	exon	23669	23742	.	-	.	ID=LDENT00129020:5;Parent=LDENT00129020;
scaffold3100_size93830_62176_93830	maker	exon	23977	24088	.	-	.	ID=LDENT00129020:6;Parent=LDENT00129020;
scaffold3100_size93830_62176_93830	maker	exon	24997	25080	.	-	.	ID=LDENT00129020:7;Parent=LDENT00129020;
scaffold3100_size93830_62176_93830	maker	exon	26475	26578	.	-	.	ID=LDENT00129020:8;Parent=LDENT00129020;
scaffold3100_size93830_62176_93830	maker	exon	26863	27097	.	-	.	ID=LDENT00129020:9;Parent=LDENT00129020;
scaffold3100_size93830_62176_93830	maker	exon	27179	27343	.	-	.	ID=LDENT00129020:10;Parent=LDENT00129020;
scaffold3100_size93830_62176_93830	maker	exon	27473	27544	.	-	.	ID=LDENT00129020:11;Parent=LDENT00129020;
scaffold3100_size93830_62176_93830	maker	CDS	27473	27544	.	-	0	ID=LDENT00129020:cds;Parent=LDENT00129020;
scaffold3100_size93830_62176_93830	maker	CDS	27179	27343	.	-	0	ID=LDENT00129020:cds;Parent=LDENT00129020;
scaffold3100_size93830_62176_93830	maker	CDS	26863	27097	.	-	0	ID=LDENT00129020:cds;Parent=LDENT00129020;
scaffold3100_size93830_62176_93830	maker	CDS	26475	26578	.	-	2	ID=LDENT00129020:cds;Parent=LDENT00129020;
scaffold3100_size93830_62176_93830	maker	CDS	24997	25080	.	-	0	ID=LDENT00129020:cds;Parent=LDENT00129020;
scaffold3100_size93830_62176_93830	maker	CDS	23977	24088	.	-	0	ID=LDENT00129020:cds;Parent=LDENT00129020;
scaffold3100_size93830_62176_93830	maker	CDS	23669	23742	.	-	2	ID=LDENT00129020:cds;Parent=LDENT00129020;
scaffold3100_size93830_62176_93830	maker	CDS	23482	23559	.	-	0	ID=LDENT00129020:cds;Parent=LDENT00129020;
scaffold3100_size93830_62176_93830	maker	CDS	23265	23392	.	-	0	ID=LDENT00129020:cds;Parent=LDENT00129020;
scaffold3100_size93830_62176_93830	maker	CDS	21850	21924	.	-	1	ID=LDENT00129020:cds;Parent=LDENT00129020;
scaffold3100_size93830_62176_93830	maker	CDS	20338	20506	.	-	1	ID=LDENT00129020:cds;Parent=LDENT00129020;
scaffold3100_size93830_25130_60940	maker	gene	7909	32992	.	+	.	ID=LDENG00128980;Name=LDENG00128980;Note=Similar to TMEM63B: CSC1-like protein 2 (Homo sapiens OX%3D9606);
scaffold3100_size93830_25130_60940	maker	mRNA	7909	32992	.	+	.	ID=LDENT00128980;Parent=LDENG00128980;Name=LDENT00128980;Note=Similar to TMEM63B: CSC1-like protein 2 (Homo sapiens OX%3D9606);
scaffold3100_size93830_25130_60940	maker	exon	7909	8099	.	+	.	ID=LDENT00128980:1;Parent=LDENT00128980;
scaffold3100_size93830_25130_60940	maker	exon	11124	11203	.	+	.	ID=LDENT00128980:2;Parent=LDENT00128980;
scaffold3100_size93830_25130_60940	maker	exon	11305	11343	.	+	.	ID=LDENT00128980:3;Parent=LDENT00128980;
scaffold3100_size93830_25130_60940	maker	exon	12737	12827	.	+	.	ID=LDENT00128980:4;Parent=LDENT00128980;
scaffold3100_size93830_25130_60940	maker	exon	15404	15441	.	+	.	ID=LDENT00128980:5;Parent=LDENT00128980;
scaffold3100_size93830_25130_60940	maker	exon	15718	15860	.	+	.	ID=LDENT00128980:6;Parent=LDENT00128980;
scaffold3100_size93830_25130_60940	maker	exon	17984	18035	.	+	.	ID=LDENT00128980:7;Parent=LDENT00128980;
scaffold3100_size93830_25130_60940	maker	exon	18946	19054	.	+	.	ID=LDENT00128980:8;Parent=LDENT00128980;
scaffold3100_size93830_25130_60940	maker	exon	19299	19369	.	+	.	ID=LDENT00128980:9;Parent=LDENT00128980;
scaffold3100_size93830_25130_60940	maker	exon	20231	20311	.	+	.	ID=LDENT00128980:10;Parent=LDENT00128980;
scaffold3100_size93830_25130_60940	maker	exon	20787	20910	.	+	.	ID=LDENT00128980:11;Parent=LDENT00128980;
scaffold3100_size93830_25130_60940	maker	exon	21838	21971	.	+	.	ID=LDENT00128980:12;Parent=LDENT00128980;
scaffold3100_size93830_25130_60940	maker	exon	22056	22193	.	+	.	ID=LDENT00128980:13;Parent=LDENT00128980;
scaffold3100_size93830_25130_60940	maker	exon	23201	23354	.	+	.	ID=LDENT00128980:14;Parent=LDENT00128980;
scaffold3100_size93830_25130_60940	maker	exon	24090	24196	.	+	.	ID=LDENT00128980:15;Parent=LDENT00128980;
scaffold3100_size93830_25130_60940	maker	exon	25041	25127	.	+	.	ID=LDENT00128980:16;Parent=LDENT00128980;
scaffold3100_size93830_25130_60940	maker	exon	26370	26435	.	+	.	ID=LDENT00128980:17;Parent=LDENT00128980;
scaffold3100_size93830_25130_60940	maker	exon	26538	26700	.	+	.	ID=LDENT00128980:18;Parent=LDENT00128980;
scaffold3100_size93830_25130_60940	maker	exon	27920	28025	.	+	.	ID=LDENT00128980:19;Parent=LDENT00128980;
scaffold3100_size93830_25130_60940	maker	exon	29266	29433	.	+	.	ID=LDENT00128980:20;Parent=LDENT00128980;
scaffold3100_size93830_25130_60940	maker	exon	30269	30384	.	+	.	ID=LDENT00128980:21;Parent=LDENT00128980;
scaffold3100_size93830_25130_60940	maker	exon	31367	31487	.	+	.	ID=LDENT00128980:22;Parent=LDENT00128980;
scaffold3100_size93830_25130_60940	maker	exon	32841	32992	.	+	.	ID=LDENT00128980:23;Parent=LDENT00128980;
scaffold3100_size93830_25130_60940	maker	five_prime_UTR	7909	7931	.	+	.	ID=LDENT00128980:five_prime_utr;Parent=LDENT00128980;
scaffold3100_size93830_25130_60940	maker	CDS	7932	8099	.	+	0	ID=LDENT00128980:cds;Parent=LDENT00128980;
scaffold3100_size93830_25130_60940	maker	CDS	11124	11203	.	+	0	ID=LDENT00128980:cds;Parent=LDENT00128980;
scaffold3100_size93830_25130_60940	maker	CDS	11305	11343	.	+	1	ID=LDENT00128980:cds;Parent=LDENT00128980;
scaffold3100_size93830_25130_60940	maker	CDS	12737	12827	.	+	1	ID=LDENT00128980:cds;Parent=LDENT00128980;
scaffold3100_size93830_25130_60940	maker	CDS	15404	15441	.	+	0	ID=LDENT00128980:cds;Parent=LDENT00128980;
scaffold3100_size93830_25130_60940	maker	CDS	15718	15860	.	+	1	ID=LDENT00128980:cds;Parent=LDENT00128980;
scaffold3100_size93830_25130_60940	maker	CDS	17984	18035	.	+	2	ID=LDENT00128980:cds;Parent=LDENT00128980;
scaffold3100_size93830_25130_60940	maker	CDS	18946	19054	.	+	1	ID=LDENT00128980:cds;Parent=LDENT00128980;
scaffold3100_size93830_25130_60940	maker	CDS	19299	19369	.	+	0	ID=LDENT00128980:cds;Parent=LDENT00128980;
scaffold3100_size93830_25130_60940	maker	CDS	20231	20311	.	+	1	ID=LDENT00128980:cds;Parent=LDENT00128980;
scaffold3100_size93830_25130_60940	maker	CDS	20787	20910	.	+	1	ID=LDENT00128980:cds;Parent=LDENT00128980;
scaffold3100_size93830_25130_60940	maker	CDS	21838	21971	.	+	0	ID=LDENT00128980:cds;Parent=LDENT00128980;
scaffold3100_size93830_25130_60940	maker	CDS	22056	22193	.	+	1	ID=LDENT00128980:cds;Parent=LDENT00128980;
scaffold3100_size93830_25130_60940	maker	CDS	23201	23354	.	+	1	ID=LDENT00128980:cds;Parent=LDENT00128980;
scaffold3100_size93830_25130_60940	maker	CDS	24090	24196	.	+	0	ID=LDENT00128980:cds;Parent=LDENT00128980;
scaffold3100_size93830_25130_60940	maker	CDS	25041	25127	.	+	1	ID=LDENT00128980:cds;Parent=LDENT00128980;
scaffold3100_size93830_25130_60940	maker	CDS	26370	26435	.	+	1	ID=LDENT00128980:cds;Parent=LDENT00128980;
scaffold3100_size93830_25130_60940	maker	CDS	26538	26700	.	+	1	ID=LDENT00128980:cds;Parent=LDENT00128980;
scaffold3100_size93830_25130_60940	maker	CDS	27920	28025	.	+	0	ID=LDENT00128980:cds;Parent=LDENT00128980;
scaffold3100_size93830_25130_60940	maker	CDS	29266	29433	.	+	2	ID=LDENT00128980:cds;Parent=LDENT00128980;
scaffold3100_size93830_25130_60940	maker	CDS	30269	30384	.	+	2	ID=LDENT00128980:cds;Parent=LDENT00128980;
scaffold3100_size93830_25130_60940	maker	CDS	31367	31487	.	+	0	ID=LDENT00128980:cds;Parent=LDENT00128980;
scaffold3100_size93830_25130_60940	maker	CDS	32841	32992	.	+	2	ID=LDENT00128980:cds;Parent=LDENT00128980;
scaffold3105_size38524	maker	gene	4969	25414	.	-	.	ID=LDENG00129110;Name=LDENG00129110;Note=Similar to HTR7: 5-hydroxytryptamine receptor 7 (Homo sapiens OX%3D9606);
scaffold3105_size38524	maker	mRNA	4969	25414	.	-	.	ID=LDENT00129110;Parent=LDENG00129110;Name=LDENT00129110;Note=Similar to HTR7: 5-hydroxytryptamine receptor 7 (Homo sapiens OX%3D9606);
scaffold3105_size38524	maker	exon	4969	5707	.	-	.	ID=LDENT00129110:1;Parent=LDENT00129110;
scaffold3105_size38524	maker	exon	25134	25414	.	-	.	ID=LDENT00129110:2;Parent=LDENT00129110;
scaffold3105_size38524	maker	CDS	25134	25414	.	-	0	ID=LDENT00129110:cds;Parent=LDENT00129110;
scaffold3105_size38524	maker	CDS	4969	5707	.	-	1	ID=LDENT00129110:cds;Parent=LDENT00129110;
scaffold3105_size38524	maker	gene	27364	33416	.	-	.	ID=LDENG00129120;Name=LDENG00129120;Note=Protein of unknown function;
scaffold3105_size38524	maker	mRNA	27364	33416	.	-	.	ID=LDENT00129120;Parent=LDENG00129120;Name=LDENT00129120;Note=Protein of unknown function;
scaffold3105_size38524	maker	exon	27364	27758	.	-	.	ID=LDENT00129120:1;Parent=LDENT00129120;
scaffold3105_size38524	maker	exon	32745	32809	.	-	.	ID=LDENT00129120:2;Parent=LDENT00129120;
scaffold3105_size38524	maker	exon	32907	32938	.	-	.	ID=LDENT00129120:3;Parent=LDENT00129120;
scaffold3105_size38524	maker	exon	33007	33062	.	-	.	ID=LDENT00129120:4;Parent=LDENT00129120;
scaffold3105_size38524	maker	exon	33266	33328	.	-	.	ID=LDENT00129120:5;Parent=LDENT00129120;
scaffold3105_size38524	maker	exon	33397	33416	.	-	.	ID=LDENT00129120:6;Parent=LDENT00129120;
scaffold3105_size38524	maker	CDS	33397	33416	.	-	0	ID=LDENT00129120:cds;Parent=LDENT00129120;
scaffold3105_size38524	maker	CDS	33266	33328	.	-	1	ID=LDENT00129120:cds;Parent=LDENT00129120;
scaffold3105_size38524	maker	CDS	33007	33062	.	-	1	ID=LDENT00129120:cds;Parent=LDENT00129120;
scaffold3105_size38524	maker	CDS	32907	32938	.	-	2	ID=LDENT00129120:cds;Parent=LDENT00129120;
scaffold3105_size38524	maker	CDS	32745	32809	.	-	0	ID=LDENT00129120:cds;Parent=LDENT00129120;
scaffold3105_size38524	maker	CDS	27584	27758	.	-	1	ID=LDENT00129120:cds;Parent=LDENT00129120;
scaffold3105_size38524	maker	three_prime_UTR	27364	27583	.	-	.	ID=LDENT00129120:three_prime_utr;Parent=LDENT00129120;
scaffold3105_size38524	maker	gene	34016	38436	.	-	.	ID=LDENG00129130;Name=LDENG00129130;Note=Similar to atad1a: ATPase family AAA domain-containing protein 1-A (Danio rerio OX%3D7955);
scaffold3105_size38524	maker	mRNA	34016	38436	.	-	.	ID=LDENT00129130;Parent=LDENG00129130;Name=LDENT00129130;Note=Similar to atad1a: ATPase family AAA domain-containing protein 1-A (Danio rerio OX%3D7955);
scaffold3105_size38524	maker	exon	34016	34145	.	-	.	ID=LDENT00129130:1;Parent=LDENT00129130;
scaffold3105_size38524	maker	exon	34286	34458	.	-	.	ID=LDENT00129130:2;Parent=LDENT00129130;
scaffold3105_size38524	maker	exon	34593	34643	.	-	.	ID=LDENT00129130:3;Parent=LDENT00129130;
scaffold3105_size38524	maker	exon	35523	35612	.	-	.	ID=LDENT00129130:4;Parent=LDENT00129130;
scaffold3105_size38524	maker	exon	37802	38436	.	-	.	ID=LDENT00129130:5;Parent=LDENT00129130;
scaffold3105_size38524	maker	five_prime_UTR	37862	38436	.	-	.	ID=LDENT00129130:five_prime_utr;Parent=LDENT00129130;
scaffold3105_size38524	maker	CDS	37802	37861	.	-	0	ID=LDENT00129130:cds;Parent=LDENT00129130;
scaffold3105_size38524	maker	CDS	35523	35612	.	-	0	ID=LDENT00129130:cds;Parent=LDENT00129130;
scaffold3105_size38524	maker	CDS	34593	34643	.	-	0	ID=LDENT00129130:cds;Parent=LDENT00129130;
scaffold3105_size38524	maker	CDS	34286	34458	.	-	0	ID=LDENT00129130:cds;Parent=LDENT00129130;
scaffold3105_size38524	maker	CDS	34016	34145	.	-	1	ID=LDENT00129130:cds;Parent=LDENT00129130;
scaffold3104_size38533	maker	gene	6136	24850	.	+	.	ID=LDENG00129090;Name=LDENG00129090;Note=Similar to NRG3: Pro-neuregulin-3%2C membrane-bound isoform (Homo sapiens OX%3D9606);
scaffold3104_size38533	maker	mRNA	6136	24850	.	+	.	ID=LDENT00129090;Parent=LDENG00129090;Name=LDENT00129090;Note=Similar to NRG3: Pro-neuregulin-3%2C membrane-bound isoform (Homo sapiens OX%3D9606);
scaffold3104_size38533	maker	exon	6136	6187	.	+	.	ID=LDENT00129090:1;Parent=LDENT00129090;
scaffold3104_size38533	maker	exon	6364	6387	.	+	.	ID=LDENT00129090:2;Parent=LDENT00129090;
scaffold3104_size38533	maker	exon	12005	12092	.	+	.	ID=LDENT00129090:3;Parent=LDENT00129090;
scaffold3104_size38533	maker	exon	18131	18237	.	+	.	ID=LDENT00129090:4;Parent=LDENT00129090;
scaffold3104_size38533	maker	exon	22653	22761	.	+	.	ID=LDENT00129090:5;Parent=LDENT00129090;
scaffold3104_size38533	maker	exon	23334	24850	.	+	.	ID=LDENT00129090:6;Parent=LDENT00129090;
scaffold3104_size38533	maker	exon	19158	19343	.	+	.	ID=LDENT00129090:7;Parent=LDENT00129090;
scaffold3104_size38533	maker	exon	14022	14223	.	+	.	ID=LDENT00129090:8;Parent=LDENT00129090;
scaffold3104_size38533	maker	CDS	6136	6187	.	+	0	ID=LDENT00129090:cds;Parent=LDENT00129090;
scaffold3104_size38533	maker	CDS	6364	6387	.	+	2	ID=LDENT00129090:cds;Parent=LDENT00129090;
scaffold3104_size38533	maker	CDS	12005	12092	.	+	2	ID=LDENT00129090:cds;Parent=LDENT00129090;
scaffold3104_size38533	maker	CDS	14022	14223	.	+	1	ID=LDENT00129090:cds;Parent=LDENT00129090;
scaffold3104_size38533	maker	CDS	18131	18237	.	+	0	ID=LDENT00129090:cds;Parent=LDENT00129090;
scaffold3104_size38533	maker	CDS	19158	19343	.	+	1	ID=LDENT00129090:cds;Parent=LDENT00129090;
scaffold3104_size38533	maker	CDS	22653	22761	.	+	1	ID=LDENT00129090:cds;Parent=LDENT00129090;
scaffold3104_size38533	maker	CDS	23334	23852	.	+	0	ID=LDENT00129090:cds;Parent=LDENT00129090;
scaffold3104_size38533	maker	three_prime_UTR	23853	24850	.	+	.	ID=LDENT00129090:three_prime_utr;Parent=LDENT00129090;
scaffold3104_size38533	maker	gene	35489	38426	.	+	.	ID=LDENG00129100;Name=LDENG00129100;Note=Similar to CDC5L: Cell division cycle 5-like protein (Bos taurus OX%3D9913);
scaffold3104_size38533	maker	mRNA	35489	38426	.	+	.	ID=LDENT00129100;Parent=LDENG00129100;Name=LDENT00129100;Note=Similar to CDC5L: Cell division cycle 5-like protein (Bos taurus OX%3D9913);
scaffold3104_size38533	maker	exon	35489	35647	.	+	.	ID=LDENT00129100:1;Parent=LDENT00129100;
scaffold3104_size38533	maker	exon	36640	36743	.	+	.	ID=LDENT00129100:2;Parent=LDENT00129100;
scaffold3104_size38533	maker	exon	36995	37156	.	+	.	ID=LDENT00129100:3;Parent=LDENT00129100;
scaffold3104_size38533	maker	exon	37277	37404	.	+	.	ID=LDENT00129100:4;Parent=LDENT00129100;
scaffold3104_size38533	maker	exon	37632	37731	.	+	.	ID=LDENT00129100:5;Parent=LDENT00129100;
scaffold3104_size38533	maker	exon	38237	38426	.	+	.	ID=LDENT00129100:6;Parent=LDENT00129100;
scaffold3104_size38533	maker	five_prime_UTR	35489	35602	.	+	.	ID=LDENT00129100:five_prime_utr;Parent=LDENT00129100;
scaffold3104_size38533	maker	CDS	35603	35647	.	+	0	ID=LDENT00129100:cds;Parent=LDENT00129100;
scaffold3104_size38533	maker	CDS	36640	36743	.	+	0	ID=LDENT00129100:cds;Parent=LDENT00129100;
scaffold3104_size38533	maker	CDS	36995	37156	.	+	1	ID=LDENT00129100:cds;Parent=LDENT00129100;
scaffold3104_size38533	maker	CDS	37277	37404	.	+	1	ID=LDENT00129100:cds;Parent=LDENT00129100;
scaffold3104_size38533	maker	CDS	37632	37731	.	+	2	ID=LDENT00129100:cds;Parent=LDENT00129100;
scaffold3104_size38533	maker	CDS	38237	38426	.	+	1	ID=LDENT00129100:cds;Parent=LDENT00129100;
scaffold3103_size53174	maker	gene	45876	47291	.	+	.	ID=LDENG00129080;Name=LDENG00129080;Note=Similar to msxd: Homeobox protein MSH-D (Danio rerio OX%3D7955);
scaffold3103_size53174	maker	mRNA	45876	47291	.	+	.	ID=LDENT00129080;Parent=LDENG00129080;Name=LDENT00129080;Note=Similar to msxd: Homeobox protein MSH-D (Danio rerio OX%3D7955);
scaffold3103_size53174	maker	exon	45876	46263	.	+	.	ID=LDENT00129080:1;Parent=LDENT00129080;
scaffold3103_size53174	maker	exon	46837	47291	.	+	.	ID=LDENT00129080:2;Parent=LDENT00129080;
scaffold3103_size53174	maker	CDS	45876	46263	.	+	0	ID=LDENT00129080:cds;Parent=LDENT00129080;
scaffold3103_size53174	maker	CDS	46837	47291	.	+	2	ID=LDENT00129080:cds;Parent=LDENT00129080;
scaffold3110_size59313_1_29887	maker	gene	24994	30294	.	+	.	ID=LDENG00129560;Name=LDENG00129560;Note=Similar to Ift88: Intraflagellar transport protein 88 homolog (Mus musculus OX%3D10090);
scaffold3110_size59313_1_29887	maker	mRNA	24994	30294	.	+	.	ID=LDENT00129560;Parent=LDENG00129560;Name=LDENT00129560;Note=Similar to Ift88: Intraflagellar transport protein 88 homolog (Mus musculus OX%3D10090);
scaffold3110_size59313_1_29887	maker	exon	24994	25074	.	+	.	ID=LDENT00129560:1;Parent=LDENT00129560;
scaffold3110_size59313_1_29887	maker	exon	25229	25291	.	+	.	ID=LDENT00129560:2;Parent=LDENT00129560;
scaffold3110_size59313_1_29887	maker	exon	26302	26361	.	+	.	ID=LDENT00129560:3;Parent=LDENT00129560;
scaffold3110_size59313_1_29887	maker	exon	26703	26756	.	+	.	ID=LDENT00129560:4;Parent=LDENT00129560;
scaffold3110_size59313_1_29887	maker	exon	26893	26956	.	+	.	ID=LDENT00129560:5;Parent=LDENT00129560;
scaffold3110_size59313_1_29887	maker	exon	27168	27237	.	+	.	ID=LDENT00129560:6;Parent=LDENT00129560;
scaffold3110_size59313_1_29887	maker	exon	27545	27635	.	+	.	ID=LDENT00129560:7;Parent=LDENT00129560;
scaffold3110_size59313_1_29887	maker	exon	28052	28156	.	+	.	ID=LDENT00129560:8;Parent=LDENT00129560;
scaffold3110_size59313_1_29887	maker	exon	28520	28622	.	+	.	ID=LDENT00129560:9;Parent=LDENT00129560;
scaffold3110_size59313_1_29887	maker	exon	28878	29224	.	+	.	ID=LDENT00129560:10;Parent=LDENT00129560;
scaffold3110_size59313_1_29887	maker	exon	29611	29681	.	+	.	ID=LDENT00129560:11;Parent=LDENT00129560;
scaffold3110_size59313_1_29887	maker	exon	29781	29867	.	+	.	ID=LDENT00129560:12;Parent=LDENT00129560;
scaffold3110_size59313_1_29887	maker	exon	30168	30294	.	+	.	ID=LDENT00129560:13;Parent=LDENT00129560;
scaffold3110_size59313_1_29887	maker	CDS	24994	25074	.	+	0	ID=LDENT00129560:cds;Parent=LDENT00129560;
scaffold3110_size59313_1_29887	maker	CDS	25229	25291	.	+	0	ID=LDENT00129560:cds;Parent=LDENT00129560;
scaffold3110_size59313_1_29887	maker	CDS	26302	26361	.	+	0	ID=LDENT00129560:cds;Parent=LDENT00129560;
scaffold3110_size59313_1_29887	maker	CDS	26703	26756	.	+	0	ID=LDENT00129560:cds;Parent=LDENT00129560;
scaffold3110_size59313_1_29887	maker	CDS	26893	26956	.	+	0	ID=LDENT00129560:cds;Parent=LDENT00129560;
scaffold3110_size59313_1_29887	maker	CDS	27168	27237	.	+	2	ID=LDENT00129560:cds;Parent=LDENT00129560;
scaffold3110_size59313_1_29887	maker	CDS	27545	27635	.	+	1	ID=LDENT00129560:cds;Parent=LDENT00129560;
scaffold3110_size59313_1_29887	maker	CDS	28052	28156	.	+	0	ID=LDENT00129560:cds;Parent=LDENT00129560;
scaffold3110_size59313_1_29887	maker	CDS	28520	28622	.	+	0	ID=LDENT00129560:cds;Parent=LDENT00129560;
scaffold3110_size59313_1_29887	maker	CDS	28878	29224	.	+	2	ID=LDENT00129560:cds;Parent=LDENT00129560;
scaffold3110_size59313_1_29887	maker	CDS	29611	29681	.	+	0	ID=LDENT00129560:cds;Parent=LDENT00129560;
scaffold3110_size59313_1_29887	maker	CDS	29781	29867	.	+	1	ID=LDENT00129560:cds;Parent=LDENT00129560;
scaffold3110_size59313_1_29887	maker	CDS	30168	30294	.	+	1	ID=LDENT00129560:cds;Parent=LDENT00129560;
scaffold3110_size59313_1_29887	maker	gene	2783	24323	.	-	.	ID=LDENG00129550;Name=LDENG00129550;Note=Similar to CRYL1: Lambda-crystallin homolog (Pongo abelii OX%3D9601);
scaffold3110_size59313_1_29887	maker	mRNA	2783	24323	.	-	.	ID=LDENT00129550;Parent=LDENG00129550;Name=LDENT00129550;Note=Similar to CRYL1: Lambda-crystallin homolog (Pongo abelii OX%3D9601);
scaffold3110_size59313_1_29887	maker	exon	2783	2890	.	-	.	ID=LDENT00129550:1;Parent=LDENT00129550;
scaffold3110_size59313_1_29887	maker	exon	13757	13855	.	-	.	ID=LDENT00129550:2;Parent=LDENT00129550;
scaffold3110_size59313_1_29887	maker	exon	14887	14982	.	-	.	ID=LDENT00129550:3;Parent=LDENT00129550;
scaffold3110_size59313_1_29887	maker	exon	15129	15290	.	-	.	ID=LDENT00129550:4;Parent=LDENT00129550;
scaffold3110_size59313_1_29887	maker	exon	19373	19499	.	-	.	ID=LDENT00129550:5;Parent=LDENT00129550;
scaffold3110_size59313_1_29887	maker	exon	22507	22614	.	-	.	ID=LDENT00129550:6;Parent=LDENT00129550;
scaffold3110_size59313_1_29887	maker	exon	24207	24323	.	-	.	ID=LDENT00129550:7;Parent=LDENT00129550;
scaffold3110_size59313_1_29887	maker	five_prime_UTR	24248	24323	.	-	.	ID=LDENT00129550:five_prime_utr;Parent=LDENT00129550;
scaffold3110_size59313_1_29887	maker	CDS	24207	24247	.	-	0	ID=LDENT00129550:cds;Parent=LDENT00129550;
scaffold3110_size59313_1_29887	maker	CDS	22507	22614	.	-	1	ID=LDENT00129550:cds;Parent=LDENT00129550;
scaffold3110_size59313_1_29887	maker	CDS	19373	19499	.	-	1	ID=LDENT00129550:cds;Parent=LDENT00129550;
scaffold3110_size59313_1_29887	maker	CDS	15129	15290	.	-	0	ID=LDENT00129550:cds;Parent=LDENT00129550;
scaffold3110_size59313_1_29887	maker	CDS	14887	14982	.	-	0	ID=LDENT00129550:cds;Parent=LDENT00129550;
scaffold3110_size59313_1_29887	maker	CDS	13757	13855	.	-	0	ID=LDENT00129550:cds;Parent=LDENT00129550;
scaffold3110_size59313_1_29887	maker	CDS	2783	2890	.	-	0	ID=LDENT00129550:cds;Parent=LDENT00129550;
scaffold3101_size58246	maker	gene	5194	57766	.	-	.	ID=LDENG00129030;Name=LDENG00129030;Note=Similar to AGRN: Agrin (Gallus gallus OX%3D9031);
scaffold3101_size58246	maker	mRNA	5194	57766	.	-	.	ID=LDENT00129030;Parent=LDENG00129030;Name=LDENT00129030;Note=Similar to AGRN: Agrin (Gallus gallus OX%3D9031);
scaffold3101_size58246	maker	exon	5194	9973	.	-	.	ID=LDENT00129030:1;Parent=LDENT00129030;
scaffold3101_size58246	maker	exon	12209	12312	.	-	.	ID=LDENT00129030:2;Parent=LDENT00129030;
scaffold3101_size58246	maker	exon	14539	14763	.	-	.	ID=LDENT00129030:3;Parent=LDENT00129030;
scaffold3101_size58246	maker	exon	19860	19947	.	-	.	ID=LDENT00129030:4;Parent=LDENT00129030;
scaffold3101_size58246	maker	exon	21538	21721	.	-	.	ID=LDENT00129030:5;Parent=LDENT00129030;
scaffold3101_size58246	maker	exon	24174	24290	.	-	.	ID=LDENT00129030:6;Parent=LDENT00129030;
scaffold3101_size58246	maker	exon	28203	28314	.	-	.	ID=LDENT00129030:7;Parent=LDENT00129030;
scaffold3101_size58246	maker	exon	29347	29511	.	-	.	ID=LDENT00129030:8;Parent=LDENT00129030;
scaffold3101_size58246	maker	exon	29812	29902	.	-	.	ID=LDENT00129030:9;Parent=LDENT00129030;
scaffold3101_size58246	maker	exon	33981	34115	.	-	.	ID=LDENT00129030:10;Parent=LDENT00129030;
scaffold3101_size58246	maker	exon	36387	36682	.	-	.	ID=LDENT00129030:11;Parent=LDENT00129030;
scaffold3101_size58246	maker	exon	36786	37001	.	-	.	ID=LDENT00129030:12;Parent=LDENT00129030;
scaffold3101_size58246	maker	exon	38942	39134	.	-	.	ID=LDENT00129030:13;Parent=LDENT00129030;
scaffold3101_size58246	maker	exon	42693	42957	.	-	.	ID=LDENT00129030:14;Parent=LDENT00129030;
scaffold3101_size58246	maker	exon	43157	43209	.	-	.	ID=LDENT00129030:15;Parent=LDENT00129030;
scaffold3101_size58246	maker	exon	43371	43490	.	-	.	ID=LDENT00129030:16;Parent=LDENT00129030;
scaffold3101_size58246	maker	exon	44854	44968	.	-	.	ID=LDENT00129030:17;Parent=LDENT00129030;
scaffold3101_size58246	maker	exon	50863	50990	.	-	.	ID=LDENT00129030:18;Parent=LDENT00129030;
scaffold3101_size58246	maker	exon	57547	57629	.	-	.	ID=LDENT00129030:19;Parent=LDENT00129030;
scaffold3101_size58246	maker	exon	57696	57766	.	-	.	ID=LDENT00129030:20;Parent=LDENT00129030;
scaffold3101_size58246	maker	CDS	57696	57766	.	-	0	ID=LDENT00129030:cds;Parent=LDENT00129030;
scaffold3101_size58246	maker	CDS	57547	57629	.	-	1	ID=LDENT00129030:cds;Parent=LDENT00129030;
scaffold3101_size58246	maker	CDS	50863	50990	.	-	2	ID=LDENT00129030:cds;Parent=LDENT00129030;
scaffold3101_size58246	maker	CDS	44854	44968	.	-	0	ID=LDENT00129030:cds;Parent=LDENT00129030;
scaffold3101_size58246	maker	CDS	43371	43490	.	-	2	ID=LDENT00129030:cds;Parent=LDENT00129030;
scaffold3101_size58246	maker	CDS	43157	43209	.	-	2	ID=LDENT00129030:cds;Parent=LDENT00129030;
scaffold3101_size58246	maker	CDS	42693	42957	.	-	0	ID=LDENT00129030:cds;Parent=LDENT00129030;
scaffold3101_size58246	maker	CDS	38942	39134	.	-	2	ID=LDENT00129030:cds;Parent=LDENT00129030;
scaffold3101_size58246	maker	CDS	36786	37001	.	-	1	ID=LDENT00129030:cds;Parent=LDENT00129030;
scaffold3101_size58246	maker	CDS	36387	36682	.	-	1	ID=LDENT00129030:cds;Parent=LDENT00129030;
scaffold3101_size58246	maker	CDS	33981	34115	.	-	2	ID=LDENT00129030:cds;Parent=LDENT00129030;
scaffold3101_size58246	maker	CDS	29812	29902	.	-	2	ID=LDENT00129030:cds;Parent=LDENT00129030;
scaffold3101_size58246	maker	CDS	29347	29511	.	-	1	ID=LDENT00129030:cds;Parent=LDENT00129030;
scaffold3101_size58246	maker	CDS	28203	28314	.	-	1	ID=LDENT00129030:cds;Parent=LDENT00129030;
scaffold3101_size58246	maker	CDS	24174	24290	.	-	0	ID=LDENT00129030:cds;Parent=LDENT00129030;
scaffold3101_size58246	maker	CDS	21538	21721	.	-	0	ID=LDENT00129030:cds;Parent=LDENT00129030;
scaffold3101_size58246	maker	CDS	19860	19947	.	-	2	ID=LDENT00129030:cds;Parent=LDENT00129030;
scaffold3101_size58246	maker	CDS	14539	14763	.	-	1	ID=LDENT00129030:cds;Parent=LDENT00129030;
scaffold3101_size58246	maker	CDS	12209	12312	.	-	1	ID=LDENT00129030:cds;Parent=LDENT00129030;
scaffold3101_size58246	maker	CDS	9813	9973	.	-	2	ID=LDENT00129030:cds;Parent=LDENT00129030;
scaffold3101_size58246	maker	three_prime_UTR	5194	9812	.	-	.	ID=LDENT00129030:three_prime_utr;Parent=LDENT00129030;
scaffold3109_size38491	maker	gene	15445	15914	.	+	.	ID=LDENG00129200;Name=LDENG00129200;Note=Similar to Histone H2A (Oncorhynchus mykiss OX%3D8022);
scaffold3109_size38491	maker	mRNA	15445	15914	.	+	.	ID=LDENT00129200;Parent=LDENG00129200;Name=LDENT00129200;Note=Similar to Histone H2A (Oncorhynchus mykiss OX%3D8022);
scaffold3109_size38491	maker	exon	15445	15651	.	+	.	ID=LDENT00129200:1;Parent=LDENT00129200;
scaffold3109_size38491	maker	exon	15714	15914	.	+	.	ID=LDENT00129200:2;Parent=LDENT00129200;
scaffold3109_size38491	maker	CDS	15445	15651	.	+	0	ID=LDENT00129200:cds;Parent=LDENT00129200;
scaffold3109_size38491	maker	CDS	15714	15914	.	+	0	ID=LDENT00129200:cds;Parent=LDENT00129200;
scaffold3108_size66267	maker	gene	6854	13839	.	+	.	ID=LDENG00129160;Name=LDENG00129160;Note=Protein of unknown function;
scaffold3108_size66267	maker	mRNA	6854	13839	.	+	.	ID=LDENT00129160;Parent=LDENG00129160;Name=LDENT00129160;Note=Protein of unknown function;
scaffold3108_size66267	maker	exon	6854	7123	.	+	.	ID=LDENT00129160:1;Parent=LDENT00129160;
scaffold3108_size66267	maker	exon	9668	9675	.	+	.	ID=LDENT00129160:2;Parent=LDENT00129160;
scaffold3108_size66267	maker	exon	13836	13839	.	+	.	ID=LDENT00129160:3;Parent=LDENT00129160;
scaffold3108_size66267	maker	CDS	6854	7123	.	+	0	ID=LDENT00129160:cds;Parent=LDENT00129160;
scaffold3108_size66267	maker	CDS	9668	9675	.	+	0	ID=LDENT00129160:cds;Parent=LDENT00129160;
scaffold3108_size66267	maker	CDS	13836	13839	.	+	1	ID=LDENT00129160:cds;Parent=LDENT00129160;
scaffold3108_size66267	maker	gene	13851	15014	.	+	.	ID=LDENG00129170;Name=LDENG00129170;Note=Similar to gja1: Gap junction alpha-1 protein (Danio rerio OX%3D7955);
scaffold3108_size66267	maker	mRNA	13851	15014	.	+	.	ID=LDENT00129170;Parent=LDENG00129170;Name=LDENT00129170;Note=Similar to gja1: Gap junction alpha-1 protein (Danio rerio OX%3D7955);
scaffold3108_size66267	maker	exon	13851	15014	.	+	.	ID=LDENT00129170:1;Parent=LDENT00129170;
scaffold3108_size66267	maker	CDS	13851	15014	.	+	0	ID=LDENT00129170:cds;Parent=LDENT00129170;
scaffold3108_size66267	maker	gene	2294	3013	.	-	.	ID=LDENG00129150;Name=LDENG00129150;Note=Protein of unknown function;
scaffold3108_size66267	maker	mRNA	2294	3013	695	-	.	ID=LDENT00129150;Parent=LDENG00129150;Name=LDENT00129150;Note=Protein of unknown function;
scaffold3108_size66267	maker	exon	2294	2631	.	-	.	ID=LDENT00129150:1;Parent=LDENT00129150;
scaffold3108_size66267	maker	exon	2657	3013	.	-	.	ID=LDENT00129150:2;Parent=LDENT00129150;
scaffold3108_size66267	maker	CDS	2720	3013	.	-	0	ID=LDENT00129150:cds;Parent=LDENT00129150;
scaffold3108_size66267	maker	three_prime_UTR	2657	2719	.	-	.	ID=LDENT00129150:three_prime_utr;Parent=LDENT00129150;
scaffold3108_size66267	maker	three_prime_UTR	2294	2631	.	-	.	ID=LDENT00129150:three_prime_utr;Parent=LDENT00129150;
scaffold3108_size66267	maker	gene	65232	65741	.	+	.	ID=LDENG00129190;Name=LDENG00129190;Note=Protein of unknown function;
scaffold3108_size66267	maker	mRNA	65232	65741	37.96354	+	.	ID=LDENT00129190;Parent=LDENG00129190;Name=LDENT00129190;Note=Protein of unknown function;
scaffold3108_size66267	maker	exon	65232	65741	.	+	.	ID=LDENT00129190:1;Parent=LDENT00129190;
scaffold3108_size66267	maker	CDS	65232	65741	.	+	0	ID=LDENT00129190:cds;Parent=LDENT00129190;
scaffold3108_size66267	maker	gene	23780	24043	.	-	.	ID=LDENG00129180;Name=LDENG00129180;Note=Protein of unknown function;
scaffold3108_size66267	maker	mRNA	23780	24043	26.1865	-	.	ID=LDENT00129180;Parent=LDENG00129180;Name=LDENT00129180;Note=Protein of unknown function;
scaffold3108_size66267	maker	exon	23780	24043	.	-	.	ID=LDENT00129180:1;Parent=LDENT00129180;
scaffold3108_size66267	maker	CDS	23780	24043	.	-	0	ID=LDENT00129180:cds;Parent=LDENT00129180;
scaffold3107_size38518	maker	gene	2409	29863	.	+	.	ID=LDENG00129140;Name=LDENG00129140;Note=Protein of unknown function;
scaffold3107_size38518	maker	mRNA	2409	29863	.	+	.	ID=LDENT00129140;Parent=LDENG00129140;Name=LDENT00129140;Note=Protein of unknown function;
scaffold3107_size38518	maker	exon	2409	2658	.	+	.	ID=LDENT00129140:1;Parent=LDENT00129140;
scaffold3107_size38518	maker	exon	28380	29863	.	+	.	ID=LDENT00129140:2;Parent=LDENT00129140;
scaffold3107_size38518	maker	CDS	2409	2658	.	+	0	ID=LDENT00129140:cds;Parent=LDENT00129140;
scaffold3107_size38518	maker	CDS	28380	29863	.	+	2	ID=LDENT00129140:cds;Parent=LDENT00129140;
scaffold3117_size38405	maker	gene	791	5149	.	+	.	ID=LDENG00129840;Name=LDENG00129840;Note=Similar to aamdc: Mth938 domain-containing protein (Danio rerio OX%3D7955);
scaffold3117_size38405	maker	mRNA	791	5149	.	+	.	ID=LDENT00129840;Parent=LDENG00129840;Name=LDENT00129840;Note=Similar to aamdc: Mth938 domain-containing protein (Danio rerio OX%3D7955);
scaffold3117_size38405	maker	exon	791	1118	.	+	.	ID=LDENT00129840:1;Parent=LDENT00129840;
scaffold3117_size38405	maker	exon	2025	2172	.	+	.	ID=LDENT00129840:2;Parent=LDENT00129840;
scaffold3117_size38405	maker	exon	3098	3193	.	+	.	ID=LDENT00129840:3;Parent=LDENT00129840;
scaffold3117_size38405	maker	exon	3594	5149	.	+	.	ID=LDENT00129840:4;Parent=LDENT00129840;
scaffold3117_size38405	maker	five_prime_UTR	791	1118	.	+	.	ID=LDENT00129840:five_prime_utr;Parent=LDENT00129840;
scaffold3117_size38405	maker	five_prime_UTR	2025	2040	.	+	.	ID=LDENT00129840:five_prime_utr;Parent=LDENT00129840;
scaffold3117_size38405	maker	CDS	2041	2172	.	+	0	ID=LDENT00129840:cds;Parent=LDENT00129840;
scaffold3117_size38405	maker	CDS	3098	3193	.	+	0	ID=LDENT00129840:cds;Parent=LDENT00129840;
scaffold3117_size38405	maker	CDS	3594	3734	.	+	0	ID=LDENT00129840:cds;Parent=LDENT00129840;
scaffold3117_size38405	maker	three_prime_UTR	3735	5149	.	+	.	ID=LDENT00129840:three_prime_utr;Parent=LDENT00129840;
scaffold3117_size38405	maker	gene	4649	18090	.	-	.	ID=LDENG00129850;Name=LDENG00129850;Note=Similar to INTS4: Integrator complex subunit 4 (Homo sapiens OX%3D9606);
scaffold3117_size38405	maker	mRNA	4649	18090	.	-	.	ID=LDENT00129850;Parent=LDENG00129850;Name=LDENT00129850;Note=Similar to INTS4: Integrator complex subunit 4 (Homo sapiens OX%3D9606);
scaffold3117_size38405	maker	exon	4649	5469	.	-	.	ID=LDENT00129850:1;Parent=LDENT00129850;
scaffold3117_size38405	maker	exon	5575	5695	.	-	.	ID=LDENT00129850:2;Parent=LDENT00129850;
scaffold3117_size38405	maker	exon	6107	6250	.	-	.	ID=LDENT00129850:3;Parent=LDENT00129850;
scaffold3117_size38405	maker	exon	6340	6499	.	-	.	ID=LDENT00129850:4;Parent=LDENT00129850;
scaffold3117_size38405	maker	exon	6915	6974	.	-	.	ID=LDENT00129850:5;Parent=LDENT00129850;
scaffold3117_size38405	maker	exon	7074	7204	.	-	.	ID=LDENT00129850:6;Parent=LDENT00129850;
scaffold3117_size38405	maker	exon	7338	7418	.	-	.	ID=LDENT00129850:7;Parent=LDENT00129850;
scaffold3117_size38405	maker	exon	7646	7739	.	-	.	ID=LDENT00129850:8;Parent=LDENT00129850;
scaffold3117_size38405	maker	exon	8743	8903	.	-	.	ID=LDENT00129850:9;Parent=LDENT00129850;
scaffold3117_size38405	maker	exon	10386	10519	.	-	.	ID=LDENT00129850:10;Parent=LDENT00129850;
scaffold3117_size38405	maker	exon	11034	11149	.	-	.	ID=LDENT00129850:11;Parent=LDENT00129850;
scaffold3117_size38405	maker	exon	11886	12028	.	-	.	ID=LDENT00129850:12;Parent=LDENT00129850;
scaffold3117_size38405	maker	exon	13023	13228	.	-	.	ID=LDENT00129850:13;Parent=LDENT00129850;
scaffold3117_size38405	maker	exon	13573	13747	.	-	.	ID=LDENT00129850:14;Parent=LDENT00129850;
scaffold3117_size38405	maker	exon	13867	13938	.	-	.	ID=LDENT00129850:15;Parent=LDENT00129850;
scaffold3117_size38405	maker	exon	14058	14178	.	-	.	ID=LDENT00129850:16;Parent=LDENT00129850;
scaffold3117_size38405	maker	exon	14385	14473	.	-	.	ID=LDENT00129850:17;Parent=LDENT00129850;
scaffold3117_size38405	maker	exon	14625	14675	.	-	.	ID=LDENT00129850:18;Parent=LDENT00129850;
scaffold3117_size38405	maker	exon	14818	14903	.	-	.	ID=LDENT00129850:19;Parent=LDENT00129850;
scaffold3117_size38405	maker	exon	14986	15100	.	-	.	ID=LDENT00129850:20;Parent=LDENT00129850;
scaffold3117_size38405	maker	exon	15285	15391	.	-	.	ID=LDENT00129850:21;Parent=LDENT00129850;
scaffold3117_size38405	maker	exon	16226	16343	.	-	.	ID=LDENT00129850:22;Parent=LDENT00129850;
scaffold3117_size38405	maker	exon	16621	16815	.	-	.	ID=LDENT00129850:23;Parent=LDENT00129850;
scaffold3117_size38405	maker	exon	17768	18090	.	-	.	ID=LDENT00129850:24;Parent=LDENT00129850;
scaffold3117_size38405	maker	five_prime_UTR	17822	18090	.	-	.	ID=LDENT00129850:five_prime_utr;Parent=LDENT00129850;
scaffold3117_size38405	maker	CDS	17768	17821	.	-	0	ID=LDENT00129850:cds;Parent=LDENT00129850;
scaffold3117_size38405	maker	CDS	16621	16815	.	-	0	ID=LDENT00129850:cds;Parent=LDENT00129850;
scaffold3117_size38405	maker	CDS	16226	16343	.	-	0	ID=LDENT00129850:cds;Parent=LDENT00129850;
scaffold3117_size38405	maker	CDS	15285	15391	.	-	2	ID=LDENT00129850:cds;Parent=LDENT00129850;
scaffold3117_size38405	maker	CDS	14986	15100	.	-	0	ID=LDENT00129850:cds;Parent=LDENT00129850;
scaffold3117_size38405	maker	CDS	14818	14903	.	-	2	ID=LDENT00129850:cds;Parent=LDENT00129850;
scaffold3117_size38405	maker	CDS	14625	14675	.	-	0	ID=LDENT00129850:cds;Parent=LDENT00129850;
scaffold3117_size38405	maker	CDS	14385	14473	.	-	0	ID=LDENT00129850:cds;Parent=LDENT00129850;
scaffold3117_size38405	maker	CDS	14058	14178	.	-	1	ID=LDENT00129850:cds;Parent=LDENT00129850;
scaffold3117_size38405	maker	CDS	13867	13938	.	-	0	ID=LDENT00129850:cds;Parent=LDENT00129850;
scaffold3117_size38405	maker	CDS	13573	13747	.	-	0	ID=LDENT00129850:cds;Parent=LDENT00129850;
scaffold3117_size38405	maker	CDS	13023	13228	.	-	2	ID=LDENT00129850:cds;Parent=LDENT00129850;
scaffold3117_size38405	maker	CDS	11886	12028	.	-	0	ID=LDENT00129850:cds;Parent=LDENT00129850;
scaffold3117_size38405	maker	CDS	11034	11149	.	-	1	ID=LDENT00129850:cds;Parent=LDENT00129850;
scaffold3117_size38405	maker	CDS	10386	10519	.	-	2	ID=LDENT00129850:cds;Parent=LDENT00129850;
scaffold3117_size38405	maker	CDS	8743	8903	.	-	0	ID=LDENT00129850:cds;Parent=LDENT00129850;
scaffold3117_size38405	maker	CDS	7646	7739	.	-	1	ID=LDENT00129850:cds;Parent=LDENT00129850;
scaffold3117_size38405	maker	CDS	7338	7418	.	-	0	ID=LDENT00129850:cds;Parent=LDENT00129850;
scaffold3117_size38405	maker	CDS	7074	7204	.	-	0	ID=LDENT00129850:cds;Parent=LDENT00129850;
scaffold3117_size38405	maker	CDS	6915	6974	.	-	1	ID=LDENT00129850:cds;Parent=LDENT00129850;
scaffold3117_size38405	maker	CDS	6340	6499	.	-	1	ID=LDENT00129850:cds;Parent=LDENT00129850;
scaffold3117_size38405	maker	CDS	6107	6250	.	-	0	ID=LDENT00129850:cds;Parent=LDENT00129850;
scaffold3117_size38405	maker	CDS	5575	5695	.	-	0	ID=LDENT00129850:cds;Parent=LDENT00129850;
scaffold3117_size38405	maker	CDS	5288	5469	.	-	2	ID=LDENT00129850:cds;Parent=LDENT00129850;
scaffold3117_size38405	maker	three_prime_UTR	4649	5287	.	-	.	ID=LDENT00129850:three_prime_utr;Parent=LDENT00129850;
scaffold3117_size38405	maker	gene	19214	20547	.	-	.	ID=LDENG00129860;Name=LDENG00129860;Note=Protein of unknown function;
scaffold3117_size38405	maker	mRNA	19214	20547	.	-	.	ID=LDENT00129860;Parent=LDENG00129860;Name=LDENT00129860;Note=Protein of unknown function;
scaffold3117_size38405	maker	exon	19214	19556	.	-	.	ID=LDENT00129860:1;Parent=LDENT00129860;
scaffold3117_size38405	maker	exon	20108	20547	.	-	.	ID=LDENT00129860:2;Parent=LDENT00129860;
scaffold3117_size38405	maker	CDS	20108	20547	.	-	0	ID=LDENT00129860:cds;Parent=LDENT00129860;
scaffold3117_size38405	maker	CDS	19214	19556	.	-	1	ID=LDENT00129860:cds;Parent=LDENT00129860;
scaffold3117_size38405	maker	gene	23959	28756	.	-	.	ID=LDENG00129870;Name=LDENG00129870;Note=Similar to KCTD14: BTB/POZ domain-containing protein KCTD14 (Homo sapiens OX%3D9606);
scaffold3117_size38405	maker	mRNA	23959	28756	.	-	.	ID=LDENT00129870;Parent=LDENG00129870;Name=LDENT00129870;Note=Similar to KCTD14: BTB/POZ domain-containing protein KCTD14 (Homo sapiens OX%3D9606);
scaffold3117_size38405	maker	exon	23959	24270	.	-	.	ID=LDENT00129870:1;Parent=LDENT00129870;
scaffold3117_size38405	maker	exon	25107	25241	.	-	.	ID=LDENT00129870:2;Parent=LDENT00129870;
scaffold3117_size38405	maker	exon	25916	26140	.	-	.	ID=LDENT00129870:3;Parent=LDENT00129870;
scaffold3117_size38405	maker	exon	28703	28756	.	-	.	ID=LDENT00129870:4;Parent=LDENT00129870;
scaffold3117_size38405	maker	CDS	28703	28756	.	-	0	ID=LDENT00129870:cds;Parent=LDENT00129870;
scaffold3117_size38405	maker	CDS	25916	26140	.	-	0	ID=LDENT00129870:cds;Parent=LDENT00129870;
scaffold3117_size38405	maker	CDS	25107	25241	.	-	0	ID=LDENT00129870:cds;Parent=LDENT00129870;
scaffold3117_size38405	maker	CDS	23959	24270	.	-	0	ID=LDENT00129870:cds;Parent=LDENT00129870;
scaffold3117_size38405	maker	gene	29323	35345	.	-	.	ID=LDENG00129880;Name=LDENG00129880;Note=Similar to rps3: 40S ribosomal protein S3 (Ictalurus punctatus OX%3D7998);
scaffold3117_size38405	maker	mRNA	29323	35345	.	-	.	ID=LDENT00129880;Parent=LDENG00129880;Name=LDENT00129880;Note=Similar to rps3: 40S ribosomal protein S3 (Ictalurus punctatus OX%3D7998);
scaffold3117_size38405	maker	exon	29323	30289	.	-	.	ID=LDENT00129880:1;Parent=LDENT00129880;
scaffold3117_size38405	maker	exon	30805	30870	.	-	.	ID=LDENT00129880:2;Parent=LDENT00129880;
scaffold3117_size38405	maker	exon	30944	31073	.	-	.	ID=LDENT00129880:3;Parent=LDENT00129880;
scaffold3117_size38405	maker	exon	32647	32834	.	-	.	ID=LDENT00129880:4;Parent=LDENT00129880;
scaffold3117_size38405	maker	exon	32945	33039	.	-	.	ID=LDENT00129880:5;Parent=LDENT00129880;
scaffold3117_size38405	maker	exon	33536	33629	.	-	.	ID=LDENT00129880:6;Parent=LDENT00129880;
scaffold3117_size38405	maker	exon	34010	34140	.	-	.	ID=LDENT00129880:7;Parent=LDENT00129880;
scaffold3117_size38405	maker	exon	35290	35345	.	-	.	ID=LDENT00129880:8;Parent=LDENT00129880;
scaffold3117_size38405	maker	five_prime_UTR	35320	35345	.	-	.	ID=LDENT00129880:five_prime_utr;Parent=LDENT00129880;
scaffold3117_size38405	maker	CDS	35290	35319	.	-	0	ID=LDENT00129880:cds;Parent=LDENT00129880;
scaffold3117_size38405	maker	CDS	34010	34140	.	-	0	ID=LDENT00129880:cds;Parent=LDENT00129880;
scaffold3117_size38405	maker	CDS	33536	33629	.	-	1	ID=LDENT00129880:cds;Parent=LDENT00129880;
scaffold3117_size38405	maker	CDS	32945	33039	.	-	0	ID=LDENT00129880:cds;Parent=LDENT00129880;
scaffold3117_size38405	maker	CDS	32647	32834	.	-	1	ID=LDENT00129880:cds;Parent=LDENT00129880;
scaffold3117_size38405	maker	CDS	30944	31073	.	-	2	ID=LDENT00129880:cds;Parent=LDENT00129880;
scaffold3117_size38405	maker	CDS	30805	30870	.	-	1	ID=LDENT00129880:cds;Parent=LDENT00129880;
scaffold3117_size38405	maker	CDS	30229	30289	.	-	1	ID=LDENT00129880:cds;Parent=LDENT00129880;
scaffold3117_size38405	maker	three_prime_UTR	29323	30228	.	-	.	ID=LDENT00129880:three_prime_utr;Parent=LDENT00129880;
scaffold3112_size80751_1_39186	maker	gene	23888	34869	.	-	.	ID=LDENG00129630;Name=LDENG00129630;Note=Similar to emx1: Homeobox protein EMX1 (Xenopus tropicalis OX%3D8364);
scaffold3112_size80751_1_39186	maker	mRNA	23888	34869	.	-	.	ID=LDENT00129630;Parent=LDENG00129630;Name=LDENT00129630;Note=Similar to emx1: Homeobox protein EMX1 (Xenopus tropicalis OX%3D8364);
scaffold3112_size80751_1_39186	maker	exon	23888	24449	.	-	.	ID=LDENT00129630:1;Parent=LDENT00129630;
scaffold3112_size80751_1_39186	maker	exon	26177	26361	.	-	.	ID=LDENT00129630:2;Parent=LDENT00129630;
scaffold3112_size80751_1_39186	maker	exon	34468	34869	.	-	.	ID=LDENT00129630:3;Parent=LDENT00129630;
scaffold3112_size80751_1_39186	maker	five_prime_UTR	34856	34869	.	-	.	ID=LDENT00129630:five_prime_utr;Parent=LDENT00129630;
scaffold3112_size80751_1_39186	maker	CDS	34468	34855	.	-	0	ID=LDENT00129630:cds;Parent=LDENT00129630;
scaffold3112_size80751_1_39186	maker	CDS	26177	26361	.	-	2	ID=LDENT00129630:cds;Parent=LDENT00129630;
scaffold3112_size80751_1_39186	maker	CDS	24279	24449	.	-	0	ID=LDENT00129630:cds;Parent=LDENT00129630;
scaffold3112_size80751_1_39186	maker	three_prime_UTR	23888	24278	.	-	.	ID=LDENT00129630:three_prime_utr;Parent=LDENT00129630;
scaffold3112_size80751_1_39186	maker	gene	14528	15281	.	+	.	ID=LDENG00129620;Name=LDENG00129620;Note=Protein of unknown function;
scaffold3112_size80751_1_39186	maker	mRNA	14528	15281	41.59803	+	.	ID=LDENT00129620;Parent=LDENG00129620;Name=LDENT00129620;Note=Protein of unknown function;
scaffold3112_size80751_1_39186	maker	exon	14528	14589	.	+	.	ID=LDENT00129620:1;Parent=LDENT00129620;
scaffold3112_size80751_1_39186	maker	exon	14732	15281	.	+	.	ID=LDENT00129620:2;Parent=LDENT00129620;
scaffold3112_size80751_1_39186	maker	CDS	14528	14589	.	+	0	ID=LDENT00129620:cds;Parent=LDENT00129620;
scaffold3112_size80751_1_39186	maker	CDS	14732	15281	.	+	1	ID=LDENT00129620:cds;Parent=LDENT00129620;
scaffold3112_size80751_1_39186	maker	gene	38371	38625	.	-	.	ID=LDENG00129640;Name=LDENG00129640;Note=Protein of unknown function;
scaffold3112_size80751_1_39186	maker	mRNA	38371	38625	27.9754	-	.	ID=LDENT00129640;Parent=LDENG00129640;Name=LDENT00129640;Note=Protein of unknown function;
scaffold3112_size80751_1_39186	maker	exon	38371	38625	.	-	.	ID=LDENT00129640:1;Parent=LDENT00129640;
scaffold3112_size80751_1_39186	maker	CDS	38371	38625	.	-	0	ID=LDENT00129640:cds;Parent=LDENT00129640;
scaffold3113_size87225_71652_87225	maker	gene	1913	6563	.	+	.	ID=LDENG00129700;Name=LDENG00129700;Note=Protein of unknown function;
scaffold3113_size87225_71652_87225	maker	mRNA	1913	6563	.	+	.	ID=LDENT00129700;Parent=LDENG00129700;Name=LDENT00129700;Note=Protein of unknown function;
scaffold3113_size87225_71652_87225	maker	exon	1913	2057	.	+	.	ID=LDENT00129700:1;Parent=LDENT00129700;
scaffold3113_size87225_71652_87225	maker	exon	3463	3601	.	+	.	ID=LDENT00129700:2;Parent=LDENT00129700;
scaffold3113_size87225_71652_87225	maker	exon	4609	4766	.	+	.	ID=LDENT00129700:3;Parent=LDENT00129700;
scaffold3113_size87225_71652_87225	maker	exon	6012	6563	.	+	.	ID=LDENT00129700:4;Parent=LDENT00129700;
scaffold3113_size87225_71652_87225	maker	five_prime_UTR	1913	2057	.	+	.	ID=LDENT00129700:five_prime_utr;Parent=LDENT00129700;
scaffold3113_size87225_71652_87225	maker	five_prime_UTR	3463	3492	.	+	.	ID=LDENT00129700:five_prime_utr;Parent=LDENT00129700;
scaffold3113_size87225_71652_87225	maker	CDS	3493	3601	.	+	0	ID=LDENT00129700:cds;Parent=LDENT00129700;
scaffold3113_size87225_71652_87225	maker	CDS	4609	4766	.	+	2	ID=LDENT00129700:cds;Parent=LDENT00129700;
scaffold3113_size87225_71652_87225	maker	CDS	6012	6095	.	+	0	ID=LDENT00129700:cds;Parent=LDENT00129700;
scaffold3113_size87225_71652_87225	maker	three_prime_UTR	6096	6563	.	+	.	ID=LDENT00129700:three_prime_utr;Parent=LDENT00129700;
scaffold3115_size38445	maker	gene	35990	36753	.	+	.	ID=LDENG00129770;Name=LDENG00129770;Note=Protein of unknown function;
scaffold3115_size38445	maker	mRNA	35990	36753	2097	+	.	ID=LDENT00129770;Parent=LDENG00129770;Name=LDENT00129770;Note=Protein of unknown function;
scaffold3115_size38445	maker	exon	36690	36753	.	+	.	ID=LDENT00129770:1;Parent=LDENT00129770;
scaffold3115_size38445	maker	exon	35990	36627	.	+	.	ID=LDENT00129770:2;Parent=LDENT00129770;
scaffold3115_size38445	maker	five_prime_UTR	35990	36090	.	+	.	ID=LDENT00129770:five_prime_utr;Parent=LDENT00129770;
scaffold3115_size38445	maker	CDS	36091	36387	.	+	0	ID=LDENT00129770:cds;Parent=LDENT00129770;
scaffold3115_size38445	maker	three_prime_UTR	36388	36627	.	+	.	ID=LDENT00129770:three_prime_utr;Parent=LDENT00129770;
scaffold3115_size38445	maker	three_prime_UTR	36690	36753	.	+	.	ID=LDENT00129770:three_prime_utr;Parent=LDENT00129770;
scaffold3115_size38445	maker	gene	8322	19916	.	-	.	ID=LDENG00129750;Name=LDENG00129750;Note=Similar to igf1: Insulin-like growth factor I (Oncorhynchus kisutch OX%3D8019);
scaffold3115_size38445	maker	mRNA	8322	19916	.	-	.	ID=LDENT00129750;Parent=LDENG00129750;Name=LDENT00129750;Note=Similar to igf1: Insulin-like growth factor I (Oncorhynchus kisutch OX%3D8019);
scaffold3115_size38445	maker	exon	19712	19916	.	-	.	ID=LDENT00129750:1;Parent=LDENT00129750;
scaffold3115_size38445	maker	exon	9972	10228	.	-	.	ID=LDENT00129750:2;Parent=LDENT00129750;
scaffold3115_size38445	maker	exon	9732	9767	.	-	.	ID=LDENT00129750:3;Parent=LDENT00129750;
scaffold3115_size38445	maker	exon	8322	8381	.	-	.	ID=LDENT00129750:4;Parent=LDENT00129750;
scaffold3115_size38445	maker	CDS	19712	19916	.	-	0	ID=LDENT00129750:cds;Parent=LDENT00129750;
scaffold3115_size38445	maker	CDS	9972	10228	.	-	2	ID=LDENT00129750:cds;Parent=LDENT00129750;
scaffold3115_size38445	maker	CDS	9732	9767	.	-	0	ID=LDENT00129750:cds;Parent=LDENT00129750;
scaffold3115_size38445	maker	CDS	8322	8381	.	-	0	ID=LDENT00129750:cds;Parent=LDENT00129750;
scaffold3115_size38445	maker	gene	25503	31999	.	-	.	ID=LDENG00129760;Name=LDENG00129760;Note=Similar to ZNF850: Zinc finger protein 850 (Homo sapiens OX%3D9606);
scaffold3115_size38445	maker	mRNA	25503	31999	.	-	.	ID=LDENT00129760;Parent=LDENG00129760;Name=LDENT00129760;Note=Similar to ZNF850: Zinc finger protein 850 (Homo sapiens OX%3D9606);
scaffold3115_size38445	maker	exon	25503	25751	.	-	.	ID=LDENT00129760:1;Parent=LDENT00129760;
scaffold3115_size38445	maker	exon	26346	26415	.	-	.	ID=LDENT00129760:2;Parent=LDENT00129760;
scaffold3115_size38445	maker	exon	27128	27959	.	-	.	ID=LDENT00129760:3;Parent=LDENT00129760;
scaffold3115_size38445	maker	exon	28026	29498	.	-	.	ID=LDENT00129760:4;Parent=LDENT00129760;
scaffold3115_size38445	maker	exon	29607	29730	.	-	.	ID=LDENT00129760:5;Parent=LDENT00129760;
scaffold3115_size38445	maker	exon	29975	30085	.	-	.	ID=LDENT00129760:6;Parent=LDENT00129760;
scaffold3115_size38445	maker	exon	30218	30313	.	-	.	ID=LDENT00129760:7;Parent=LDENT00129760;
scaffold3115_size38445	maker	exon	30421	30522	.	-	.	ID=LDENT00129760:8;Parent=LDENT00129760;
scaffold3115_size38445	maker	exon	30610	30812	.	-	.	ID=LDENT00129760:9;Parent=LDENT00129760;
scaffold3115_size38445	maker	exon	31859	31999	.	-	.	ID=LDENT00129760:10;Parent=LDENT00129760;
scaffold3115_size38445	maker	five_prime_UTR	31887	31999	.	-	.	ID=LDENT00129760:five_prime_utr;Parent=LDENT00129760;
scaffold3115_size38445	maker	CDS	31859	31886	.	-	0	ID=LDENT00129760:cds;Parent=LDENT00129760;
scaffold3115_size38445	maker	CDS	30610	30812	.	-	2	ID=LDENT00129760:cds;Parent=LDENT00129760;
scaffold3115_size38445	maker	CDS	30421	30522	.	-	0	ID=LDENT00129760:cds;Parent=LDENT00129760;
scaffold3115_size38445	maker	CDS	30218	30313	.	-	0	ID=LDENT00129760:cds;Parent=LDENT00129760;
scaffold3115_size38445	maker	CDS	29975	30085	.	-	0	ID=LDENT00129760:cds;Parent=LDENT00129760;
scaffold3115_size38445	maker	CDS	29607	29730	.	-	0	ID=LDENT00129760:cds;Parent=LDENT00129760;
scaffold3115_size38445	maker	CDS	28026	29498	.	-	2	ID=LDENT00129760:cds;Parent=LDENT00129760;
scaffold3115_size38445	maker	CDS	27128	27959	.	-	2	ID=LDENT00129760:cds;Parent=LDENT00129760;
scaffold3115_size38445	maker	CDS	26346	26415	.	-	1	ID=LDENT00129760:cds;Parent=LDENT00129760;
scaffold3115_size38445	maker	CDS	25503	25751	.	-	0	ID=LDENT00129760:cds;Parent=LDENT00129760;
scaffold3115_size38445	maker	gene	38159	38529	.	-	.	ID=LDENG00129780;Name=LDENG00129780;Note=Similar to btbd11a: Ankyrin repeat and BTB/POZ domain-containing protein BTBD11-A (Danio rerio OX%3D7955);
scaffold3115_size38445	maker	mRNA	38159	38529	.	-	.	ID=LDENT00129780;Parent=LDENG00129780;Name=LDENT00129780;Note=Similar to btbd11a: Ankyrin repeat and BTB/POZ domain-containing protein BTBD11-A (Danio rerio OX%3D7955);
scaffold3115_size38445	maker	exon	38159	38392	.	-	.	ID=LDENT00129780:1;Parent=LDENT00129780;
scaffold3115_size38445	maker	exon	38518	38529	.	-	.	ID=LDENT00129780:2;Parent=LDENT00129780;
scaffold3115_size38445	maker	CDS	38518	38529	.	-	0	ID=LDENT00129780:cds;Parent=LDENT00129780;
scaffold3115_size38445	maker	CDS	38159	38392	.	-	0	ID=LDENT00129780:cds;Parent=LDENT00129780;
scaffold3112_size80751_39584_80751	maker	gene	5778	6546	.	+	.	ID=LDENG00129660;Name=LDENG00129660;Note=Protein of unknown function;
scaffold3112_size80751_39584_80751	maker	mRNA	5778	6546	3214	+	.	ID=LDENT00129660;Parent=LDENG00129660;Name=LDENT00129660;Note=Protein of unknown function;
scaffold3112_size80751_39584_80751	maker	exon	6333	6546	.	+	.	ID=LDENT00129660:1;Parent=LDENT00129660;
scaffold3112_size80751_39584_80751	maker	exon	5778	6310	.	+	.	ID=LDENT00129660:2;Parent=LDENT00129660;
scaffold3112_size80751_39584_80751	maker	CDS	5778	6137	.	+	0	ID=LDENT00129660:cds;Parent=LDENT00129660;
scaffold3112_size80751_39584_80751	maker	three_prime_UTR	6138	6310	.	+	.	ID=LDENT00129660:three_prime_utr;Parent=LDENT00129660;
scaffold3112_size80751_39584_80751	maker	three_prime_UTR	6333	6546	.	+	.	ID=LDENT00129660:three_prime_utr;Parent=LDENT00129660;
scaffold3112_size80751_39584_80751	maker	gene	1325	18817	.	-	.	ID=LDENG00129650;Name=LDENG00129650;Note=Similar to ccdc69: Coiled-coil domain-containing protein 69 (Danio rerio OX%3D7955);
scaffold3112_size80751_39584_80751	maker	mRNA	1325	18817	.	-	.	ID=LDENT00129650;Parent=LDENG00129650;Name=LDENT00129650;Note=Similar to ccdc69: Coiled-coil domain-containing protein 69 (Danio rerio OX%3D7955);
scaffold3112_size80751_39584_80751	maker	exon	1325	2743	.	-	.	ID=LDENT00129650:1;Parent=LDENT00129650;
scaffold3112_size80751_39584_80751	maker	exon	2806	3331	.	-	.	ID=LDENT00129650:2;Parent=LDENT00129650;
scaffold3112_size80751_39584_80751	maker	exon	4241	4338	.	-	.	ID=LDENT00129650:3;Parent=LDENT00129650;
scaffold3112_size80751_39584_80751	maker	exon	5072	5191	.	-	.	ID=LDENT00129650:4;Parent=LDENT00129650;
scaffold3112_size80751_39584_80751	maker	exon	5404	5505	.	-	.	ID=LDENT00129650:5;Parent=LDENT00129650;
scaffold3112_size80751_39584_80751	maker	exon	8982	9055	.	-	.	ID=LDENT00129650:6;Parent=LDENT00129650;
scaffold3112_size80751_39584_80751	maker	exon	9330	9417	.	-	.	ID=LDENT00129650:7;Parent=LDENT00129650;
scaffold3112_size80751_39584_80751	maker	exon	18619	18817	.	-	.	ID=LDENT00129650:8;Parent=LDENT00129650;
scaffold3112_size80751_39584_80751	maker	five_prime_UTR	18814	18817	.	-	.	ID=LDENT00129650:five_prime_utr;Parent=LDENT00129650;
scaffold3112_size80751_39584_80751	maker	CDS	18619	18813	.	-	0	ID=LDENT00129650:cds;Parent=LDENT00129650;
scaffold3112_size80751_39584_80751	maker	CDS	9330	9417	.	-	0	ID=LDENT00129650:cds;Parent=LDENT00129650;
scaffold3112_size80751_39584_80751	maker	CDS	8982	9055	.	-	2	ID=LDENT00129650:cds;Parent=LDENT00129650;
scaffold3112_size80751_39584_80751	maker	CDS	5404	5505	.	-	0	ID=LDENT00129650:cds;Parent=LDENT00129650;
scaffold3112_size80751_39584_80751	maker	CDS	5072	5191	.	-	0	ID=LDENT00129650:cds;Parent=LDENT00129650;
scaffold3112_size80751_39584_80751	maker	CDS	4241	4338	.	-	0	ID=LDENT00129650:cds;Parent=LDENT00129650;
scaffold3112_size80751_39584_80751	maker	CDS	3163	3331	.	-	1	ID=LDENT00129650:cds;Parent=LDENT00129650;
scaffold3112_size80751_39584_80751	maker	three_prime_UTR	2806	3162	.	-	.	ID=LDENT00129650:three_prime_utr;Parent=LDENT00129650;
scaffold3112_size80751_39584_80751	maker	three_prime_UTR	1325	2743	.	-	.	ID=LDENT00129650:three_prime_utr;Parent=LDENT00129650;
scaffold3112_size80751_39584_80751	maker	gene	30974	36594	.	-	.	ID=LDENG00129670;Name=LDENG00129670;Note=Similar to Gm2a: Ganglioside GM2 activator (Mus musculus OX%3D10090);
scaffold3112_size80751_39584_80751	maker	mRNA	30974	36594	.	-	.	ID=LDENT00129670;Parent=LDENG00129670;Name=LDENT00129670;Note=Similar to Gm2a: Ganglioside GM2 activator (Mus musculus OX%3D10090);
scaffold3112_size80751_39584_80751	maker	exon	30974	32654	.	-	.	ID=LDENT00129670:1;Parent=LDENT00129670;
scaffold3112_size80751_39584_80751	maker	exon	35027	35209	.	-	.	ID=LDENT00129670:2;Parent=LDENT00129670;
scaffold3112_size80751_39584_80751	maker	exon	36161	36313	.	-	.	ID=LDENT00129670:3;Parent=LDENT00129670;
scaffold3112_size80751_39584_80751	maker	exon	36388	36594	.	-	.	ID=LDENT00129670:4;Parent=LDENT00129670;
scaffold3112_size80751_39584_80751	maker	five_prime_UTR	36493	36594	.	-	.	ID=LDENT00129670:five_prime_utr;Parent=LDENT00129670;
scaffold3112_size80751_39584_80751	maker	CDS	36388	36492	.	-	0	ID=LDENT00129670:cds;Parent=LDENT00129670;
scaffold3112_size80751_39584_80751	maker	CDS	36161	36313	.	-	0	ID=LDENT00129670:cds;Parent=LDENT00129670;
scaffold3112_size80751_39584_80751	maker	CDS	35027	35209	.	-	0	ID=LDENT00129670:cds;Parent=LDENT00129670;
scaffold3112_size80751_39584_80751	maker	CDS	32499	32654	.	-	0	ID=LDENT00129670:cds;Parent=LDENT00129670;
scaffold3112_size80751_39584_80751	maker	three_prime_UTR	30974	32498	.	-	.	ID=LDENT00129670:three_prime_utr;Parent=LDENT00129670;
scaffold3111_size63111_9913_29013	maker	gene	18158	18685	.	+	.	ID=LDENG00129610;Name=LDENG00129610;Note=Protein of unknown function;
scaffold3111_size63111_9913_29013	maker	mRNA	18158	18685	71.8375	+	.	ID=LDENT00129610;Parent=LDENG00129610;Name=LDENT00129610;Note=Protein of unknown function;
scaffold3111_size63111_9913_29013	maker	exon	18158	18685	.	+	.	ID=LDENT00129610:1;Parent=LDENT00129610;
scaffold3111_size63111_9913_29013	maker	CDS	18158	18685	.	+	0	ID=LDENT00129610:cds;Parent=LDENT00129610;
scaffold3113_size87225_1_70718	maker	gene	1538	8919	.	-	.	ID=LDENG00129680;Name=LDENG00129680;Note=Similar to RAPH1: Ras-associated and pleckstrin homology domains-containing protein 1 (Homo sapiens OX%3D9606);
scaffold3113_size87225_1_70718	maker	mRNA	1538	8919	.	-	.	ID=LDENT00129680;Parent=LDENG00129680;Name=LDENT00129680;Note=Similar to RAPH1: Ras-associated and pleckstrin homology domains-containing protein 1 (Homo sapiens OX%3D9606);
scaffold3113_size87225_1_70718	maker	exon	1538	1609	.	-	.	ID=LDENT00129680:1;Parent=LDENT00129680;
scaffold3113_size87225_1_70718	maker	exon	4475	4654	.	-	.	ID=LDENT00129680:2;Parent=LDENT00129680;
scaffold3113_size87225_1_70718	maker	exon	4897	5122	.	-	.	ID=LDENT00129680:3;Parent=LDENT00129680;
scaffold3113_size87225_1_70718	maker	exon	6270	6512	.	-	.	ID=LDENT00129680:4;Parent=LDENT00129680;
scaffold3113_size87225_1_70718	maker	exon	7963	8093	.	-	.	ID=LDENT00129680:5;Parent=LDENT00129680;
scaffold3113_size87225_1_70718	maker	exon	8573	8681	.	-	.	ID=LDENT00129680:6;Parent=LDENT00129680;
scaffold3113_size87225_1_70718	maker	exon	8785	8919	.	-	.	ID=LDENT00129680:7;Parent=LDENT00129680;
scaffold3113_size87225_1_70718	maker	CDS	8785	8919	.	-	0	ID=LDENT00129680:cds;Parent=LDENT00129680;
scaffold3113_size87225_1_70718	maker	CDS	8573	8681	.	-	0	ID=LDENT00129680:cds;Parent=LDENT00129680;
scaffold3113_size87225_1_70718	maker	CDS	7963	8093	.	-	2	ID=LDENT00129680:cds;Parent=LDENT00129680;
scaffold3113_size87225_1_70718	maker	CDS	6270	6512	.	-	0	ID=LDENT00129680:cds;Parent=LDENT00129680;
scaffold3113_size87225_1_70718	maker	CDS	4907	5122	.	-	0	ID=LDENT00129680:cds;Parent=LDENT00129680;
scaffold3113_size87225_1_70718	maker	three_prime_UTR	4897	4906	.	-	.	ID=LDENT00129680:three_prime_utr;Parent=LDENT00129680;
scaffold3113_size87225_1_70718	maker	three_prime_UTR	4475	4654	.	-	.	ID=LDENT00129680:three_prime_utr;Parent=LDENT00129680;
scaffold3113_size87225_1_70718	maker	three_prime_UTR	1538	1609	.	-	.	ID=LDENT00129680:three_prime_utr;Parent=LDENT00129680;
scaffold3113_size87225_1_70718	maker	gene	28686	58568	.	-	.	ID=LDENG00129690;Name=LDENG00129690;Note=Protein of unknown function;
scaffold3113_size87225_1_70718	maker	mRNA	28686	58568	.	-	.	ID=LDENT00129690;Parent=LDENG00129690;Name=LDENT00129690;Note=Protein of unknown function;
scaffold3113_size87225_1_70718	maker	exon	28686	28734	.	-	.	ID=LDENT00129690:1;Parent=LDENT00129690;
scaffold3113_size87225_1_70718	maker	exon	58339	58568	.	-	.	ID=LDENT00129690:2;Parent=LDENT00129690;
scaffold3113_size87225_1_70718	maker	CDS	58339	58568	.	-	0	ID=LDENT00129690:cds;Parent=LDENT00129690;
scaffold3113_size87225_1_70718	maker	CDS	28686	28734	.	-	1	ID=LDENT00129690:cds;Parent=LDENT00129690;
scaffold3111_size63111_29755_63111	maker	gene	654	22342	.	+	.	ID=LDENG00129600;Name=LDENG00129600;Note=Similar to MTMR14: Myotubularin-related protein 14 (Homo sapiens OX%3D9606);
scaffold3111_size63111_29755_63111	maker	mRNA	654	22342	.	+	.	ID=LDENT00129600;Parent=LDENG00129600;Name=LDENT00129600;Note=Similar to MTMR14: Myotubularin-related protein 14 (Homo sapiens OX%3D9606);
scaffold3111_size63111_29755_63111	maker	exon	654	726	.	+	.	ID=LDENT00129600:1;Parent=LDENT00129600;
scaffold3111_size63111_29755_63111	maker	exon	2736	2806	.	+	.	ID=LDENT00129600:2;Parent=LDENT00129600;
scaffold3111_size63111_29755_63111	maker	exon	2883	2957	.	+	.	ID=LDENT00129600:3;Parent=LDENT00129600;
scaffold3111_size63111_29755_63111	maker	exon	3486	3552	.	+	.	ID=LDENT00129600:4;Parent=LDENT00129600;
scaffold3111_size63111_29755_63111	maker	exon	5124	5209	.	+	.	ID=LDENT00129600:5;Parent=LDENT00129600;
scaffold3111_size63111_29755_63111	maker	exon	5657	5733	.	+	.	ID=LDENT00129600:6;Parent=LDENT00129600;
scaffold3111_size63111_29755_63111	maker	exon	7940	7976	.	+	.	ID=LDENT00129600:7;Parent=LDENT00129600;
scaffold3111_size63111_29755_63111	maker	exon	9642	9712	.	+	.	ID=LDENT00129600:8;Parent=LDENT00129600;
scaffold3111_size63111_29755_63111	maker	exon	10697	10758	.	+	.	ID=LDENT00129600:9;Parent=LDENT00129600;
scaffold3111_size63111_29755_63111	maker	exon	12921	13053	.	+	.	ID=LDENT00129600:10;Parent=LDENT00129600;
scaffold3111_size63111_29755_63111	maker	exon	13232	13408	.	+	.	ID=LDENT00129600:11;Parent=LDENT00129600;
scaffold3111_size63111_29755_63111	maker	exon	14719	14910	.	+	.	ID=LDENT00129600:12;Parent=LDENT00129600;
scaffold3111_size63111_29755_63111	maker	exon	19362	22342	.	+	.	ID=LDENT00129600:13;Parent=LDENT00129600;
scaffold3111_size63111_29755_63111	maker	CDS	654	726	.	+	0	ID=LDENT00129600:cds;Parent=LDENT00129600;
scaffold3111_size63111_29755_63111	maker	CDS	2736	2806	.	+	2	ID=LDENT00129600:cds;Parent=LDENT00129600;
scaffold3111_size63111_29755_63111	maker	CDS	2883	2957	.	+	0	ID=LDENT00129600:cds;Parent=LDENT00129600;
scaffold3111_size63111_29755_63111	maker	CDS	3486	3552	.	+	0	ID=LDENT00129600:cds;Parent=LDENT00129600;
scaffold3111_size63111_29755_63111	maker	CDS	5124	5209	.	+	2	ID=LDENT00129600:cds;Parent=LDENT00129600;
scaffold3111_size63111_29755_63111	maker	CDS	5657	5733	.	+	0	ID=LDENT00129600:cds;Parent=LDENT00129600;
scaffold3111_size63111_29755_63111	maker	CDS	7940	7976	.	+	1	ID=LDENT00129600:cds;Parent=LDENT00129600;
scaffold3111_size63111_29755_63111	maker	CDS	9642	9712	.	+	0	ID=LDENT00129600:cds;Parent=LDENT00129600;
scaffold3111_size63111_29755_63111	maker	CDS	10697	10758	.	+	1	ID=LDENT00129600:cds;Parent=LDENT00129600;
scaffold3111_size63111_29755_63111	maker	CDS	12921	13053	.	+	2	ID=LDENT00129600:cds;Parent=LDENT00129600;
scaffold3111_size63111_29755_63111	maker	CDS	13232	13408	.	+	1	ID=LDENT00129600:cds;Parent=LDENT00129600;
scaffold3111_size63111_29755_63111	maker	CDS	14719	14910	.	+	1	ID=LDENT00129600:cds;Parent=LDENT00129600;
scaffold3111_size63111_29755_63111	maker	CDS	19362	19542	.	+	1	ID=LDENT00129600:cds;Parent=LDENT00129600;
scaffold3111_size63111_29755_63111	maker	three_prime_UTR	19543	22342	.	+	.	ID=LDENT00129600:three_prime_utr;Parent=LDENT00129600;
scaffold3116_size95606_76553_95606	maker	gene	469	16440	.	-	.	ID=LDENG00129830;Name=LDENG00129830;Note=Similar to rhbdf1: Inactive rhomboid protein 1 (Danio rerio OX%3D7955);
scaffold3116_size95606_76553_95606	maker	mRNA	469	16440	.	-	.	ID=LDENT00129830;Parent=LDENG00129830;Name=LDENT00129830;Note=Similar to rhbdf1: Inactive rhomboid protein 1 (Danio rerio OX%3D7955);
scaffold3116_size95606_76553_95606	maker	exon	16321	16440	.	-	.	ID=LDENT00129830:1;Parent=LDENT00129830;
scaffold3116_size95606_76553_95606	maker	exon	16048	16175	.	-	.	ID=LDENT00129830:2;Parent=LDENT00129830;
scaffold3116_size95606_76553_95606	maker	exon	8528	8753	.	-	.	ID=LDENT00129830:3;Parent=LDENT00129830;
scaffold3116_size95606_76553_95606	maker	exon	7197	7466	.	-	.	ID=LDENT00129830:4;Parent=LDENT00129830;
scaffold3116_size95606_76553_95606	maker	exon	6131	6253	.	-	.	ID=LDENT00129830:5;Parent=LDENT00129830;
scaffold3116_size95606_76553_95606	maker	exon	4827	4972	.	-	.	ID=LDENT00129830:6;Parent=LDENT00129830;
scaffold3116_size95606_76553_95606	maker	exon	4353	4607	.	-	.	ID=LDENT00129830:7;Parent=LDENT00129830;
scaffold3116_size95606_76553_95606	maker	exon	4139	4250	.	-	.	ID=LDENT00129830:8;Parent=LDENT00129830;
scaffold3116_size95606_76553_95606	maker	exon	3903	3977	.	-	.	ID=LDENT00129830:9;Parent=LDENT00129830;
scaffold3116_size95606_76553_95606	maker	exon	2896	3057	.	-	.	ID=LDENT00129830:10;Parent=LDENT00129830;
scaffold3116_size95606_76553_95606	maker	exon	2704	2804	.	-	.	ID=LDENT00129830:11;Parent=LDENT00129830;
scaffold3116_size95606_76553_95606	maker	exon	1250	1313	.	-	.	ID=LDENT00129830:12;Parent=LDENT00129830;
scaffold3116_size95606_76553_95606	maker	exon	469	561	.	-	.	ID=LDENT00129830:13;Parent=LDENT00129830;
scaffold3116_size95606_76553_95606	maker	CDS	16321	16440	.	-	0	ID=LDENT00129830:cds;Parent=LDENT00129830;
scaffold3116_size95606_76553_95606	maker	CDS	16048	16175	.	-	0	ID=LDENT00129830:cds;Parent=LDENT00129830;
scaffold3116_size95606_76553_95606	maker	CDS	8528	8753	.	-	1	ID=LDENT00129830:cds;Parent=LDENT00129830;
scaffold3116_size95606_76553_95606	maker	CDS	7197	7466	.	-	0	ID=LDENT00129830:cds;Parent=LDENT00129830;
scaffold3116_size95606_76553_95606	maker	CDS	6131	6253	.	-	0	ID=LDENT00129830:cds;Parent=LDENT00129830;
scaffold3116_size95606_76553_95606	maker	CDS	4827	4972	.	-	0	ID=LDENT00129830:cds;Parent=LDENT00129830;
scaffold3116_size95606_76553_95606	maker	CDS	4353	4607	.	-	1	ID=LDENT00129830:cds;Parent=LDENT00129830;
scaffold3116_size95606_76553_95606	maker	CDS	4139	4250	.	-	1	ID=LDENT00129830:cds;Parent=LDENT00129830;
scaffold3116_size95606_76553_95606	maker	CDS	3903	3977	.	-	0	ID=LDENT00129830:cds;Parent=LDENT00129830;
scaffold3116_size95606_76553_95606	maker	CDS	2896	3057	.	-	0	ID=LDENT00129830:cds;Parent=LDENT00129830;
scaffold3116_size95606_76553_95606	maker	CDS	2704	2804	.	-	0	ID=LDENT00129830:cds;Parent=LDENT00129830;
scaffold3116_size95606_76553_95606	maker	CDS	1250	1313	.	-	1	ID=LDENT00129830:cds;Parent=LDENT00129830;
scaffold3116_size95606_76553_95606	maker	CDS	469	561	.	-	0	ID=LDENT00129830:cds;Parent=LDENT00129830;
scaffold3120_size49429	maker	gene	8769	11353	.	-	.	ID=LDENG00130120;Name=LDENG00130120;Note=Protein of unknown function;
scaffold3120_size49429	maker	mRNA	8769	11353	.	-	.	ID=LDENT00130120;Parent=LDENG00130120;Name=LDENT00130120;Note=Protein of unknown function;
scaffold3120_size49429	maker	exon	8769	8829	.	-	.	ID=LDENT00130120:1;Parent=LDENT00130120;
scaffold3120_size49429	maker	exon	9402	9629	.	-	.	ID=LDENT00130120:2;Parent=LDENT00130120;
scaffold3120_size49429	maker	exon	11118	11353	.	-	.	ID=LDENT00130120:3;Parent=LDENT00130120;
scaffold3120_size49429	maker	CDS	11118	11353	.	-	0	ID=LDENT00130120:cds;Parent=LDENT00130120;
scaffold3120_size49429	maker	CDS	9402	9629	.	-	1	ID=LDENT00130120:cds;Parent=LDENT00130120;
scaffold3120_size49429	maker	CDS	8769	8829	.	-	1	ID=LDENT00130120:cds;Parent=LDENT00130120;
scaffold3120_size49429	maker	gene	36632	38249	.	-	.	ID=LDENG00130140;Name=LDENG00130140;Note=Protein of unknown function;
scaffold3120_size49429	maker	mRNA	36632	38249	.	-	.	ID=LDENT00130140;Parent=LDENG00130140;Name=LDENT00130140;Note=Protein of unknown function;
scaffold3120_size49429	maker	exon	36632	37072	.	-	.	ID=LDENT00130140:1;Parent=LDENT00130140;
scaffold3120_size49429	maker	exon	37482	37854	.	-	.	ID=LDENT00130140:2;Parent=LDENT00130140;
scaffold3120_size49429	maker	exon	38065	38249	.	-	.	ID=LDENT00130140:3;Parent=LDENT00130140;
scaffold3120_size49429	maker	CDS	38065	38249	.	-	0	ID=LDENT00130140:cds;Parent=LDENT00130140;
scaffold3120_size49429	maker	CDS	37482	37854	.	-	1	ID=LDENT00130140:cds;Parent=LDENT00130140;
scaffold3120_size49429	maker	CDS	36632	37072	.	-	0	ID=LDENT00130140:cds;Parent=LDENT00130140;
scaffold3120_size49429	maker	gene	30304	31245	.	+	.	ID=LDENG00130130;Name=LDENG00130130;Note=Similar to F54H12.3: Putative uncharacterized transposon-derived protein F54H12.3 (Caenorhabditis elegans OX%3D6239);
scaffold3120_size49429	maker	mRNA	30304	31245	46.51227	+	.	ID=LDENT00130130;Parent=LDENG00130130;Name=LDENT00130130;Note=Similar to F54H12.3: Putative uncharacterized transposon-derived protein F54H12.3 (Caenorhabditis elegans OX%3D6239);
scaffold3120_size49429	maker	exon	30304	31245	.	+	.	ID=LDENT00130130:1;Parent=LDENT00130130;
scaffold3120_size49429	maker	CDS	30304	31245	.	+	0	ID=LDENT00130130:cds;Parent=LDENT00130130;
scaffold3120_size49429	maker	gene	5399	5848	.	-	.	ID=LDENG00130110;Name=LDENG00130110;Note=Protein of unknown function;
scaffold3120_size49429	maker	mRNA	5399	5848	25.93071	-	.	ID=LDENT00130110;Parent=LDENG00130110;Name=LDENT00130110;Note=Protein of unknown function;
scaffold3120_size49429	maker	exon	5399	5848	.	-	.	ID=LDENT00130110:1;Parent=LDENT00130110;
scaffold3120_size49429	maker	CDS	5399	5848	.	-	0	ID=LDENT00130110:cds;Parent=LDENT00130110;
scaffold3120_size49429	maker	gene	2307	2567	.	+	.	ID=LDENG00130100;Name=LDENG00130100;Note=Similar to pol: Retrovirus-related Pol polyprotein from transposon opus (Drosophila melanogaster OX%3D7227);
scaffold3120_size49429	maker	mRNA	2307	2567	42.048	+	.	ID=LDENT00130100;Parent=LDENG00130100;Name=LDENT00130100;Note=Similar to pol: Retrovirus-related Pol polyprotein from transposon opus (Drosophila melanogaster OX%3D7227);
scaffold3120_size49429	maker	exon	2307	2567	.	+	.	ID=LDENT00130100:1;Parent=LDENT00130100;
scaffold3120_size49429	maker	CDS	2307	2567	.	+	0	ID=LDENT00130100:cds;Parent=LDENT00130100;
scaffold3119_size38390	maker	gene	31062	35674	.	+	.	ID=LDENG00129930;Name=LDENG00129930;Note=Similar to rcc2: Protein RCC2 homolog (Danio rerio OX%3D7955);
scaffold3119_size38390	maker	mRNA	31062	35674	.	+	.	ID=LDENT00129930;Parent=LDENG00129930;Name=LDENT00129930;Note=Similar to rcc2: Protein RCC2 homolog (Danio rerio OX%3D7955);
scaffold3119_size38390	maker	exon	31062	31104	.	+	.	ID=LDENT00129930:1;Parent=LDENT00129930;
scaffold3119_size38390	maker	exon	32901	33115	.	+	.	ID=LDENT00129930:2;Parent=LDENT00129930;
scaffold3119_size38390	maker	exon	35573	35674	.	+	.	ID=LDENT00129930:3;Parent=LDENT00129930;
scaffold3119_size38390	maker	five_prime_UTR	31062	31104	.	+	.	ID=LDENT00129930:five_prime_utr;Parent=LDENT00129930;
scaffold3119_size38390	maker	five_prime_UTR	32901	32914	.	+	.	ID=LDENT00129930:five_prime_utr;Parent=LDENT00129930;
scaffold3119_size38390	maker	CDS	32915	33115	.	+	0	ID=LDENT00129930:cds;Parent=LDENT00129930;
scaffold3119_size38390	maker	CDS	35573	35674	.	+	0	ID=LDENT00129930:cds;Parent=LDENT00129930;
scaffold3119_size38390	maker	gene	9301	9644	.	-	.	ID=LDENG00129920;Name=LDENG00129920;Note=Protein of unknown function;
scaffold3119_size38390	maker	mRNA	9301	9644	.	-	.	ID=LDENT00129920;Parent=LDENG00129920;Name=LDENT00129920;Note=Protein of unknown function;
scaffold3119_size38390	maker	exon	9301	9644	.	-	.	ID=LDENT00129920:1;Parent=LDENT00129920;
scaffold3119_size38390	maker	five_prime_UTR	9622	9644	.	-	.	ID=LDENT00129920:five_prime_utr;Parent=LDENT00129920;
scaffold3119_size38390	maker	CDS	9301	9621	.	-	0	ID=LDENT00129920:cds;Parent=LDENT00129920;
scaffold3110_size59313_30354_59313	maker	gene	2189	15604	.	+	.	ID=LDENG00129570;Name=LDENG00129570;Note=Similar to Ift88: Intraflagellar transport protein 88 homolog (Mus musculus OX%3D10090);
scaffold3110_size59313_30354_59313	maker	mRNA	2189	15604	.	+	.	ID=LDENT00129570;Parent=LDENG00129570;Name=LDENT00129570;Note=Similar to Ift88: Intraflagellar transport protein 88 homolog (Mus musculus OX%3D10090);
scaffold3110_size59313_30354_59313	maker	exon	2189	2287	.	+	.	ID=LDENT00129570:1;Parent=LDENT00129570;
scaffold3110_size59313_30354_59313	maker	exon	3067	3253	.	+	.	ID=LDENT00129570:2;Parent=LDENT00129570;
scaffold3110_size59313_30354_59313	maker	exon	4030	4138	.	+	.	ID=LDENT00129570:3;Parent=LDENT00129570;
scaffold3110_size59313_30354_59313	maker	exon	4323	4473	.	+	.	ID=LDENT00129570:4;Parent=LDENT00129570;
scaffold3110_size59313_30354_59313	maker	exon	4924	5039	.	+	.	ID=LDENT00129570:5;Parent=LDENT00129570;
scaffold3110_size59313_30354_59313	maker	exon	5441	5493	.	+	.	ID=LDENT00129570:6;Parent=LDENT00129570;
scaffold3110_size59313_30354_59313	maker	exon	5862	5927	.	+	.	ID=LDENT00129570:7;Parent=LDENT00129570;
scaffold3110_size59313_30354_59313	maker	exon	6080	6186	.	+	.	ID=LDENT00129570:8;Parent=LDENT00129570;
scaffold3110_size59313_30354_59313	maker	exon	7942	8011	.	+	.	ID=LDENT00129570:9;Parent=LDENT00129570;
scaffold3110_size59313_30354_59313	maker	exon	14016	14129	.	+	.	ID=LDENT00129570:10;Parent=LDENT00129570;
scaffold3110_size59313_30354_59313	maker	exon	14730	15604	.	+	.	ID=LDENT00129570:11;Parent=LDENT00129570;
scaffold3110_size59313_30354_59313	maker	exon	10584	10640	.	+	.	ID=LDENT00129570:12;Parent=LDENT00129570;
scaffold3110_size59313_30354_59313	maker	CDS	2189	2287	.	+	0	ID=LDENT00129570:cds;Parent=LDENT00129570;
scaffold3110_size59313_30354_59313	maker	CDS	3067	3253	.	+	0	ID=LDENT00129570:cds;Parent=LDENT00129570;
scaffold3110_size59313_30354_59313	maker	CDS	4030	4138	.	+	2	ID=LDENT00129570:cds;Parent=LDENT00129570;
scaffold3110_size59313_30354_59313	maker	CDS	4323	4473	.	+	1	ID=LDENT00129570:cds;Parent=LDENT00129570;
scaffold3110_size59313_30354_59313	maker	CDS	4924	5039	.	+	0	ID=LDENT00129570:cds;Parent=LDENT00129570;
scaffold3110_size59313_30354_59313	maker	CDS	5441	5493	.	+	1	ID=LDENT00129570:cds;Parent=LDENT00129570;
scaffold3110_size59313_30354_59313	maker	CDS	5862	5927	.	+	2	ID=LDENT00129570:cds;Parent=LDENT00129570;
scaffold3110_size59313_30354_59313	maker	CDS	6080	6186	.	+	2	ID=LDENT00129570:cds;Parent=LDENT00129570;
scaffold3110_size59313_30354_59313	maker	CDS	7942	8011	.	+	0	ID=LDENT00129570:cds;Parent=LDENT00129570;
scaffold3110_size59313_30354_59313	maker	CDS	10584	10640	.	+	2	ID=LDENT00129570:cds;Parent=LDENT00129570;
scaffold3110_size59313_30354_59313	maker	CDS	14016	14129	.	+	2	ID=LDENT00129570:cds;Parent=LDENT00129570;
scaffold3110_size59313_30354_59313	maker	CDS	14730	14851	.	+	2	ID=LDENT00129570:cds;Parent=LDENT00129570;
scaffold3110_size59313_30354_59313	maker	three_prime_UTR	14852	15604	.	+	.	ID=LDENT00129570:three_prime_utr;Parent=LDENT00129570;
scaffold3110_size59313_30354_59313	maker	gene	16543	17685	.	+	.	ID=LDENG00129580;Name=LDENG00129580;Note=Similar to IL17D: Interleukin-17D (Homo sapiens OX%3D9606);
scaffold3110_size59313_30354_59313	maker	mRNA	16543	17685	.	+	.	ID=LDENT00129580;Parent=LDENG00129580;Name=LDENT00129580;Note=Similar to IL17D: Interleukin-17D (Homo sapiens OX%3D9606);
scaffold3110_size59313_30354_59313	maker	exon	16543	16838	.	+	.	ID=LDENT00129580:1;Parent=LDENT00129580;
scaffold3110_size59313_30354_59313	maker	exon	17376	17685	.	+	.	ID=LDENT00129580:2;Parent=LDENT00129580;
scaffold3110_size59313_30354_59313	maker	CDS	16543	16838	.	+	0	ID=LDENT00129580:cds;Parent=LDENT00129580;
scaffold3110_size59313_30354_59313	maker	CDS	17376	17685	.	+	1	ID=LDENT00129580:cds;Parent=LDENT00129580;
scaffold3110_size59313_30354_59313	maker	gene	24085	29008	.	-	.	ID=LDENG00129590;Name=LDENG00129590;Note=Similar to EEF1AKMT1: EEF1A lysine methyltransferase 1 (Homo sapiens OX%3D9606);
scaffold3110_size59313_30354_59313	maker	mRNA	24085	29008	.	-	.	ID=LDENT00129590;Parent=LDENG00129590;Name=LDENT00129590;Note=Similar to EEF1AKMT1: EEF1A lysine methyltransferase 1 (Homo sapiens OX%3D9606);
scaffold3110_size59313_30354_59313	maker	exon	24085	24218	.	-	.	ID=LDENT00129590:1;Parent=LDENT00129590;
scaffold3110_size59313_30354_59313	maker	exon	26422	26711	.	-	.	ID=LDENT00129590:2;Parent=LDENT00129590;
scaffold3110_size59313_30354_59313	maker	exon	27479	27561	.	-	.	ID=LDENT00129590:3;Parent=LDENT00129590;
scaffold3110_size59313_30354_59313	maker	exon	27800	27965	.	-	.	ID=LDENT00129590:4;Parent=LDENT00129590;
scaffold3110_size59313_30354_59313	maker	exon	28986	29008	.	-	.	ID=LDENT00129590:5;Parent=LDENT00129590;
scaffold3110_size59313_30354_59313	maker	CDS	28986	29008	.	-	0	ID=LDENT00129590:cds;Parent=LDENT00129590;
scaffold3110_size59313_30354_59313	maker	CDS	27800	27965	.	-	1	ID=LDENT00129590:cds;Parent=LDENT00129590;
scaffold3110_size59313_30354_59313	maker	CDS	27479	27561	.	-	0	ID=LDENT00129590:cds;Parent=LDENT00129590;
scaffold3110_size59313_30354_59313	maker	CDS	26422	26711	.	-	1	ID=LDENT00129590:cds;Parent=LDENT00129590;
scaffold3110_size59313_30354_59313	maker	CDS	24085	24218	.	-	2	ID=LDENT00129590:cds;Parent=LDENT00129590;
scaffold3123_size47948	maker	gene	2039	4462	.	+	.	ID=LDENG00130190;Name=LDENG00130190;Note=Similar to PCDHGA11: Protocadherin gamma-A11 (Homo sapiens OX%3D9606);
scaffold3123_size47948	maker	mRNA	2039	4462	.	+	.	ID=LDENT00130190;Parent=LDENG00130190;Name=LDENT00130190;Note=Similar to PCDHGA11: Protocadherin gamma-A11 (Homo sapiens OX%3D9606);
scaffold3123_size47948	maker	exon	2039	4462	.	+	.	ID=LDENT00130190:1;Parent=LDENT00130190;
scaffold3123_size47948	maker	CDS	2039	4462	.	+	0	ID=LDENT00130190:cds;Parent=LDENT00130190;
scaffold3123_size47948	maker	gene	9057	10610	.	+	.	ID=LDENG00130200;Name=LDENG00130200;Note=Similar to PCDHGA11: Protocadherin gamma-A11 (Homo sapiens OX%3D9606);
scaffold3123_size47948	maker	mRNA	9057	10610	.	+	.	ID=LDENT00130200;Parent=LDENG00130200;Name=LDENT00130200;Note=Similar to PCDHGA11: Protocadherin gamma-A11 (Homo sapiens OX%3D9606);
scaffold3123_size47948	maker	exon	9057	10610	.	+	.	ID=LDENT00130200:1;Parent=LDENT00130200;
scaffold3123_size47948	maker	CDS	9057	10610	.	+	0	ID=LDENT00130200:cds;Parent=LDENT00130200;
scaffold3123_size47948	maker	gene	16357	18786	.	+	.	ID=LDENG00130210;Name=LDENG00130210;Note=Similar to PCDHB15: Protocadherin beta-15 (Pan troglodytes OX%3D9598);
scaffold3123_size47948	maker	mRNA	16357	18786	.	+	.	ID=LDENT00130210;Parent=LDENG00130210;Name=LDENT00130210;Note=Similar to PCDHB15: Protocadherin beta-15 (Pan troglodytes OX%3D9598);
scaffold3123_size47948	maker	exon	16357	18786	.	+	.	ID=LDENT00130210:1;Parent=LDENT00130210;
scaffold3123_size47948	maker	CDS	16357	18786	.	+	0	ID=LDENT00130210:cds;Parent=LDENT00130210;
scaffold3123_size47948	maker	gene	21182	27703	.	+	.	ID=LDENG00130220;Name=LDENG00130220;Note=Similar to PCDHGA2: Protocadherin gamma-A2 (Pan troglodytes OX%3D9598);
scaffold3123_size47948	maker	mRNA	21182	27703	.	+	.	ID=LDENT00130220;Parent=LDENG00130220;Name=LDENT00130220;Note=Similar to PCDHGA2: Protocadherin gamma-A2 (Pan troglodytes OX%3D9598);
scaffold3123_size47948	maker	exon	21182	22504	.	+	.	ID=LDENT00130220:1;Parent=LDENT00130220;
scaffold3123_size47948	maker	exon	22722	23639	.	+	.	ID=LDENT00130220:2;Parent=LDENT00130220;
scaffold3123_size47948	maker	exon	26210	27220	.	+	.	ID=LDENT00130220:3;Parent=LDENT00130220;
scaffold3123_size47948	maker	exon	27413	27703	.	+	.	ID=LDENT00130220:4;Parent=LDENT00130220;
scaffold3123_size47948	maker	CDS	21182	22504	.	+	0	ID=LDENT00130220:cds;Parent=LDENT00130220;
scaffold3123_size47948	maker	CDS	22722	23639	.	+	0	ID=LDENT00130220:cds;Parent=LDENT00130220;
scaffold3123_size47948	maker	CDS	26210	27220	.	+	0	ID=LDENT00130220:cds;Parent=LDENT00130220;
scaffold3123_size47948	maker	CDS	27413	27703	.	+	0	ID=LDENT00130220:cds;Parent=LDENT00130220;
scaffold3123_size47948	maker	gene	31462	36869	.	+	.	ID=LDENG00130230;Name=LDENG00130230;Note=Similar to PCDHGA12: Protocadherin gamma-A12 (Pan troglodytes OX%3D9598);
scaffold3123_size47948	maker	mRNA	31462	36869	.	+	.	ID=LDENT00130230;Parent=LDENG00130230;Name=LDENT00130230;Note=Similar to PCDHGA12: Protocadherin gamma-A12 (Pan troglodytes OX%3D9598);
scaffold3123_size47948	maker	exon	31462	32124	.	+	.	ID=LDENT00130230:1;Parent=LDENT00130230;
scaffold3123_size47948	maker	exon	32520	33331	.	+	.	ID=LDENT00130230:2;Parent=LDENT00130230;
scaffold3123_size47948	maker	exon	33659	33872	.	+	.	ID=LDENT00130230:3;Parent=LDENT00130230;
scaffold3123_size47948	maker	exon	36810	36869	.	+	.	ID=LDENT00130230:4;Parent=LDENT00130230;
scaffold3123_size47948	maker	CDS	31462	32124	.	+	0	ID=LDENT00130230:cds;Parent=LDENT00130230;
scaffold3123_size47948	maker	CDS	32520	33331	.	+	0	ID=LDENT00130230:cds;Parent=LDENT00130230;
scaffold3123_size47948	maker	CDS	33659	33872	.	+	1	ID=LDENT00130230:cds;Parent=LDENT00130230;
scaffold3123_size47948	maker	CDS	36810	36869	.	+	0	ID=LDENT00130230:cds;Parent=LDENT00130230;
scaffold3123_size47948	maker	gene	40952	41980	.	+	.	ID=LDENG00130240;Name=LDENG00130240;Note=Similar to PCDHGA8: Protocadherin gamma-A8 (Homo sapiens OX%3D9606);
scaffold3123_size47948	maker	mRNA	40952	41980	.	+	.	ID=LDENT00130240;Parent=LDENG00130240;Name=LDENT00130240;Note=Similar to PCDHGA8: Protocadherin gamma-A8 (Homo sapiens OX%3D9606);
scaffold3123_size47948	maker	exon	40952	41980	.	+	.	ID=LDENT00130240:1;Parent=LDENT00130240;
scaffold3123_size47948	maker	CDS	40952	41980	.	+	0	ID=LDENT00130240:cds;Parent=LDENT00130240;
scaffold3123_size47948	maker	gene	43553	46008	.	+	.	ID=LDENG00130250;Name=LDENG00130250;Note=Similar to PCDHGA11: Protocadherin gamma-A11 (Pan troglodytes OX%3D9598);
scaffold3123_size47948	maker	mRNA	43553	46008	69.21585	+	.	ID=LDENT00130250;Parent=LDENG00130250;Name=LDENT00130250;Note=Similar to PCDHGA11: Protocadherin gamma-A11 (Pan troglodytes OX%3D9598);
scaffold3123_size47948	maker	exon	43553	44487	.	+	.	ID=LDENT00130250:1;Parent=LDENT00130250;
scaffold3123_size47948	maker	exon	44554	45179	.	+	.	ID=LDENT00130250:2;Parent=LDENT00130250;
scaffold3123_size47948	maker	exon	45246	45512	.	+	.	ID=LDENT00130250:3;Parent=LDENT00130250;
scaffold3123_size47948	maker	exon	45581	46008	.	+	.	ID=LDENT00130250:4;Parent=LDENT00130250;
scaffold3123_size47948	maker	CDS	43553	44487	.	+	0	ID=LDENT00130250:cds;Parent=LDENT00130250;
scaffold3123_size47948	maker	CDS	44554	45179	.	+	1	ID=LDENT00130250:cds;Parent=LDENT00130250;
scaffold3123_size47948	maker	CDS	45246	45512	.	+	2	ID=LDENT00130250:cds;Parent=LDENT00130250;
scaffold3123_size47948	maker	CDS	45581	46008	.	+	2	ID=LDENT00130250:cds;Parent=LDENT00130250;
scaffold3114_size109489	maker	gene	20563	28676	.	+	.	ID=LDENG00129720;Name=LDENG00129720;Note=Similar to PCK1: Phosphoenolpyruvate carboxykinase%2C cytosolic [GTP] (Gallus gallus OX%3D9031);
scaffold3114_size109489	maker	mRNA	20563	28676	.	+	.	ID=LDENT00129720;Parent=LDENG00129720;Name=LDENT00129720;Note=Similar to PCK1: Phosphoenolpyruvate carboxykinase%2C cytosolic [GTP] (Gallus gallus OX%3D9031);
scaffold3114_size109489	maker	exon	20563	20657	.	+	.	ID=LDENT00129720:1;Parent=LDENT00129720;
scaffold3114_size109489	maker	exon	20789	20796	.	+	.	ID=LDENT00129720:2;Parent=LDENT00129720;
scaffold3114_size109489	maker	exon	21770	22070	.	+	.	ID=LDENT00129720:3;Parent=LDENT00129720;
scaffold3114_size109489	maker	exon	24219	24403	.	+	.	ID=LDENT00129720:4;Parent=LDENT00129720;
scaffold3114_size109489	maker	exon	24497	24700	.	+	.	ID=LDENT00129720:5;Parent=LDENT00129720;
scaffold3114_size109489	maker	exon	24890	25077	.	+	.	ID=LDENT00129720:6;Parent=LDENT00129720;
scaffold3114_size109489	maker	exon	25295	25457	.	+	.	ID=LDENT00129720:7;Parent=LDENT00129720;
scaffold3114_size109489	maker	exon	25587	25811	.	+	.	ID=LDENT00129720:8;Parent=LDENT00129720;
scaffold3114_size109489	maker	exon	26134	26265	.	+	.	ID=LDENT00129720:9;Parent=LDENT00129720;
scaffold3114_size109489	maker	exon	26419	26514	.	+	.	ID=LDENT00129720:10;Parent=LDENT00129720;
scaffold3114_size109489	maker	exon	27112	28676	.	+	.	ID=LDENT00129720:11;Parent=LDENT00129720;
scaffold3114_size109489	maker	CDS	20563	20657	.	+	0	ID=LDENT00129720:cds;Parent=LDENT00129720;
scaffold3114_size109489	maker	CDS	20789	20796	.	+	1	ID=LDENT00129720:cds;Parent=LDENT00129720;
scaffold3114_size109489	maker	CDS	21770	22070	.	+	2	ID=LDENT00129720:cds;Parent=LDENT00129720;
scaffold3114_size109489	maker	CDS	24219	24403	.	+	1	ID=LDENT00129720:cds;Parent=LDENT00129720;
scaffold3114_size109489	maker	CDS	24497	24700	.	+	2	ID=LDENT00129720:cds;Parent=LDENT00129720;
scaffold3114_size109489	maker	CDS	24890	25077	.	+	2	ID=LDENT00129720:cds;Parent=LDENT00129720;
scaffold3114_size109489	maker	CDS	25295	25457	.	+	0	ID=LDENT00129720:cds;Parent=LDENT00129720;
scaffold3114_size109489	maker	CDS	25587	25811	.	+	2	ID=LDENT00129720:cds;Parent=LDENT00129720;
scaffold3114_size109489	maker	CDS	26134	26265	.	+	2	ID=LDENT00129720:cds;Parent=LDENT00129720;
scaffold3114_size109489	maker	CDS	26419	26514	.	+	2	ID=LDENT00129720:cds;Parent=LDENT00129720;
scaffold3114_size109489	maker	CDS	27112	27569	.	+	2	ID=LDENT00129720:cds;Parent=LDENT00129720;
scaffold3114_size109489	maker	three_prime_UTR	27570	28676	.	+	.	ID=LDENT00129720:three_prime_utr;Parent=LDENT00129720;
scaffold3114_size109489	maker	gene	57	7405	.	-	.	ID=LDENG00129710;Name=LDENG00129710;Note=Similar to ccndbp1: Cyclin-D1-binding protein 1 homolog (Danio rerio OX%3D7955);
scaffold3114_size109489	maker	mRNA	57	7405	.	-	.	ID=LDENT00129710;Parent=LDENG00129710;Name=LDENT00129710;Note=Similar to ccndbp1: Cyclin-D1-binding protein 1 homolog (Danio rerio OX%3D7955);
scaffold3114_size109489	maker	exon	57	1377	.	-	.	ID=LDENT00129710:1;Parent=LDENT00129710;
scaffold3114_size109489	maker	exon	2392	2468	.	-	.	ID=LDENT00129710:2;Parent=LDENT00129710;
scaffold3114_size109489	maker	exon	3730	3803	.	-	.	ID=LDENT00129710:3;Parent=LDENT00129710;
scaffold3114_size109489	maker	exon	4263	4359	.	-	.	ID=LDENT00129710:4;Parent=LDENT00129710;
scaffold3114_size109489	maker	exon	4750	4831	.	-	.	ID=LDENT00129710:5;Parent=LDENT00129710;
scaffold3114_size109489	maker	exon	6354	6433	.	-	.	ID=LDENT00129710:6;Parent=LDENT00129710;
scaffold3114_size109489	maker	exon	6643	6702	.	-	.	ID=LDENT00129710:7;Parent=LDENT00129710;
scaffold3114_size109489	maker	exon	7252	7405	.	-	.	ID=LDENT00129710:8;Parent=LDENT00129710;
scaffold3114_size109489	maker	five_prime_UTR	7340	7405	.	-	.	ID=LDENT00129710:five_prime_utr;Parent=LDENT00129710;
scaffold3114_size109489	maker	CDS	7252	7339	.	-	0	ID=LDENT00129710:cds;Parent=LDENT00129710;
scaffold3114_size109489	maker	CDS	6643	6702	.	-	2	ID=LDENT00129710:cds;Parent=LDENT00129710;
scaffold3114_size109489	maker	CDS	6354	6433	.	-	2	ID=LDENT00129710:cds;Parent=LDENT00129710;
scaffold3114_size109489	maker	CDS	4750	4831	.	-	0	ID=LDENT00129710:cds;Parent=LDENT00129710;
scaffold3114_size109489	maker	CDS	4263	4359	.	-	2	ID=LDENT00129710:cds;Parent=LDENT00129710;
scaffold3114_size109489	maker	CDS	3730	3803	.	-	1	ID=LDENT00129710:cds;Parent=LDENT00129710;
scaffold3114_size109489	maker	CDS	2392	2468	.	-	2	ID=LDENT00129710:cds;Parent=LDENT00129710;
scaffold3114_size109489	maker	CDS	1087	1377	.	-	0	ID=LDENT00129710:cds;Parent=LDENT00129710;
scaffold3114_size109489	maker	three_prime_UTR	57	1086	.	-	.	ID=LDENT00129710:three_prime_utr;Parent=LDENT00129710;
scaffold3114_size109489	maker	gene	47084	85714	.	-	.	ID=LDENG00129730;Name=LDENG00129730;Note=Similar to pmepa1: Protein TMEPAI (Xenopus laevis OX%3D8355);
scaffold3114_size109489	maker	mRNA	47084	85714	.	-	.	ID=LDENT00129730;Parent=LDENG00129730;Name=LDENT00129730;Note=Similar to pmepa1: Protein TMEPAI (Xenopus laevis OX%3D8355);
scaffold3114_size109489	maker	exon	47084	47236	.	-	.	ID=LDENT00129730:1;Parent=LDENT00129730;
scaffold3114_size109489	maker	exon	47491	47676	.	-	.	ID=LDENT00129730:2;Parent=LDENT00129730;
scaffold3114_size109489	maker	exon	47739	47859	.	-	.	ID=LDENT00129730:3;Parent=LDENT00129730;
scaffold3114_size109489	maker	exon	48677	48901	.	-	.	ID=LDENT00129730:4;Parent=LDENT00129730;
scaffold3114_size109489	maker	exon	48985	49106	.	-	.	ID=LDENT00129730:5;Parent=LDENT00129730;
scaffold3114_size109489	maker	exon	52012	52166	.	-	.	ID=LDENT00129730:6;Parent=LDENT00129730;
scaffold3114_size109489	maker	exon	85630	85714	.	-	.	ID=LDENT00129730:7;Parent=LDENT00129730;
scaffold3114_size109489	maker	CDS	85630	85714	.	-	0	ID=LDENT00129730:cds;Parent=LDENT00129730;
scaffold3114_size109489	maker	CDS	52012	52166	.	-	2	ID=LDENT00129730:cds;Parent=LDENT00129730;
scaffold3114_size109489	maker	CDS	48985	49106	.	-	0	ID=LDENT00129730:cds;Parent=LDENT00129730;
scaffold3114_size109489	maker	CDS	48677	48901	.	-	1	ID=LDENT00129730:cds;Parent=LDENT00129730;
scaffold3114_size109489	maker	CDS	47739	47859	.	-	1	ID=LDENT00129730:cds;Parent=LDENT00129730;
scaffold3114_size109489	maker	CDS	47491	47676	.	-	0	ID=LDENT00129730:cds;Parent=LDENT00129730;
scaffold3114_size109489	maker	CDS	47084	47236	.	-	0	ID=LDENT00129730:cds;Parent=LDENT00129730;
scaffold3114_size109489	maker	gene	105795	106073	.	+	.	ID=LDENG00129740;Name=LDENG00129740;Note=Similar to H2-Aa: H-2 class II histocompatibility antigen%2C A-R alpha chain (Mus musculus OX%3D10090);
scaffold3114_size109489	maker	mRNA	105795	106073	.	+	.	ID=LDENT00129740;Parent=LDENG00129740;Name=LDENT00129740;Note=Similar to H2-Aa: H-2 class II histocompatibility antigen%2C A-R alpha chain (Mus musculus OX%3D10090);
scaffold3114_size109489	maker	exon	105795	106073	.	+	.	ID=LDENT00129740:1;Parent=LDENT00129740;
scaffold3114_size109489	maker	CDS	105795	106073	.	+	0	ID=LDENT00129740:cds;Parent=LDENT00129740;
scaffold3127_size99631_1_47522	maker	gene	5910	11889	.	+	.	ID=LDENG00130340;Name=LDENG00130340;Note=Similar to Topors: E3 ubiquitin-protein ligase Topors (Mus musculus OX%3D10090);
scaffold3127_size99631_1_47522	maker	mRNA	5910	11889	.	+	.	ID=LDENT00130340;Parent=LDENG00130340;Name=LDENT00130340;Note=Similar to Topors: E3 ubiquitin-protein ligase Topors (Mus musculus OX%3D10090);
scaffold3127_size99631_1_47522	maker	exon	5910	6438	.	+	.	ID=LDENT00130340:1;Parent=LDENT00130340;
scaffold3127_size99631_1_47522	maker	exon	6552	7670	.	+	.	ID=LDENT00130340:2;Parent=LDENT00130340;
scaffold3127_size99631_1_47522	maker	exon	7735	8078	.	+	.	ID=LDENT00130340:3;Parent=LDENT00130340;
scaffold3127_size99631_1_47522	maker	exon	8281	8549	.	+	.	ID=LDENT00130340:4;Parent=LDENT00130340;
scaffold3127_size99631_1_47522	maker	exon	8622	8765	.	+	.	ID=LDENT00130340:5;Parent=LDENT00130340;
scaffold3127_size99631_1_47522	maker	exon	10644	11889	.	+	.	ID=LDENT00130340:6;Parent=LDENT00130340;
scaffold3127_size99631_1_47522	maker	CDS	5910	6438	.	+	0	ID=LDENT00130340:cds;Parent=LDENT00130340;
scaffold3127_size99631_1_47522	maker	CDS	6552	7670	.	+	2	ID=LDENT00130340:cds;Parent=LDENT00130340;
scaffold3127_size99631_1_47522	maker	CDS	7735	8078	.	+	2	ID=LDENT00130340:cds;Parent=LDENT00130340;
scaffold3127_size99631_1_47522	maker	CDS	8281	8549	.	+	0	ID=LDENT00130340:cds;Parent=LDENT00130340;
scaffold3127_size99631_1_47522	maker	CDS	8622	8765	.	+	1	ID=LDENT00130340:cds;Parent=LDENT00130340;
scaffold3127_size99631_1_47522	maker	CDS	10644	11889	.	+	1	ID=LDENT00130340:cds;Parent=LDENT00130340;
scaffold3127_size99631_1_47522	maker	gene	12015	12923	.	+	.	ID=LDENG00130350;Name=LDENG00130350;Note=Protein of unknown function;
scaffold3127_size99631_1_47522	maker	mRNA	12015	12923	.	+	.	ID=LDENT00130350;Parent=LDENG00130350;Name=LDENT00130350;Note=Protein of unknown function;
scaffold3127_size99631_1_47522	maker	exon	12015	12923	.	+	.	ID=LDENT00130350:1;Parent=LDENT00130350;
scaffold3127_size99631_1_47522	maker	CDS	12015	12923	.	+	0	ID=LDENT00130350:cds;Parent=LDENT00130350;
scaffold3127_size99631_1_47522	maker	gene	25861	35645	.	+	.	ID=LDENG00130370;Name=LDENG00130370;Note=Similar to WBP1: WW domain-binding protein 1 (Homo sapiens OX%3D9606);
scaffold3127_size99631_1_47522	maker	mRNA	25861	35645	.	+	.	ID=LDENT00130370;Parent=LDENG00130370;Name=LDENT00130370;Note=Similar to WBP1: WW domain-binding protein 1 (Homo sapiens OX%3D9606);
scaffold3127_size99631_1_47522	maker	exon	25861	26014	.	+	.	ID=LDENT00130370:1;Parent=LDENT00130370;
scaffold3127_size99631_1_47522	maker	exon	26643	27377	.	+	.	ID=LDENT00130370:2;Parent=LDENT00130370;
scaffold3127_size99631_1_47522	maker	exon	29290	29454	.	+	.	ID=LDENT00130370:3;Parent=LDENT00130370;
scaffold3127_size99631_1_47522	maker	exon	29698	29878	.	+	.	ID=LDENT00130370:4;Parent=LDENT00130370;
scaffold3127_size99631_1_47522	maker	exon	30045	32081	.	+	.	ID=LDENT00130370:5;Parent=LDENT00130370;
scaffold3127_size99631_1_47522	maker	exon	32804	34222	.	+	.	ID=LDENT00130370:6;Parent=LDENT00130370;
scaffold3127_size99631_1_47522	maker	exon	34291	35645	.	+	.	ID=LDENT00130370:7;Parent=LDENT00130370;
scaffold3127_size99631_1_47522	maker	five_prime_UTR	25861	26014	.	+	.	ID=LDENT00130370:five_prime_utr;Parent=LDENT00130370;
scaffold3127_size99631_1_47522	maker	five_prime_UTR	26643	27232	.	+	.	ID=LDENT00130370:five_prime_utr;Parent=LDENT00130370;
scaffold3127_size99631_1_47522	maker	CDS	27233	27377	.	+	0	ID=LDENT00130370:cds;Parent=LDENT00130370;
scaffold3127_size99631_1_47522	maker	CDS	29290	29454	.	+	2	ID=LDENT00130370:cds;Parent=LDENT00130370;
scaffold3127_size99631_1_47522	maker	CDS	29698	29878	.	+	2	ID=LDENT00130370:cds;Parent=LDENT00130370;
scaffold3127_size99631_1_47522	maker	CDS	30045	31827	.	+	1	ID=LDENT00130370:cds;Parent=LDENT00130370;
scaffold3127_size99631_1_47522	maker	three_prime_UTR	31828	32081	.	+	.	ID=LDENT00130370:three_prime_utr;Parent=LDENT00130370;
scaffold3127_size99631_1_47522	maker	three_prime_UTR	32804	34222	.	+	.	ID=LDENT00130370:three_prime_utr;Parent=LDENT00130370;
scaffold3127_size99631_1_47522	maker	three_prime_UTR	34291	35645	.	+	.	ID=LDENT00130370:three_prime_utr;Parent=LDENT00130370;
scaffold3127_size99631_1_47522	maker	gene	41013	41490	.	+	.	ID=LDENG00130390;Name=LDENG00130390;Note=Protein of unknown function;
scaffold3127_size99631_1_47522	maker	mRNA	41013	41490	.	+	.	ID=LDENT00130390;Parent=LDENG00130390;Name=LDENT00130390;Note=Protein of unknown function;
scaffold3127_size99631_1_47522	maker	exon	41013	41070	.	+	.	ID=LDENT00130390:1;Parent=LDENT00130390;
scaffold3127_size99631_1_47522	maker	exon	41252	41490	.	+	.	ID=LDENT00130390:2;Parent=LDENT00130390;
scaffold3127_size99631_1_47522	maker	CDS	41013	41070	.	+	0	ID=LDENT00130390:cds;Parent=LDENT00130390;
scaffold3127_size99631_1_47522	maker	CDS	41252	41490	.	+	2	ID=LDENT00130390:cds;Parent=LDENT00130390;
scaffold3127_size99631_1_47522	maker	gene	41616	43473	.	+	.	ID=LDENG00130400;Name=LDENG00130400;Note=Similar to egr1-b: Early growth response protein 1-B (Xenopus laevis OX%3D8355);
scaffold3127_size99631_1_47522	maker	mRNA	41616	43473	.	+	.	ID=LDENT00130400;Parent=LDENG00130400;Name=LDENT00130400;Note=Similar to egr1-b: Early growth response protein 1-B (Xenopus laevis OX%3D8355);
scaffold3127_size99631_1_47522	maker	exon	41616	41742	.	+	.	ID=LDENT00130400:1;Parent=LDENT00130400;
scaffold3127_size99631_1_47522	maker	exon	42164	42847	.	+	.	ID=LDENT00130400:2;Parent=LDENT00130400;
scaffold3127_size99631_1_47522	maker	exon	43055	43473	.	+	.	ID=LDENT00130400:3;Parent=LDENT00130400;
scaffold3127_size99631_1_47522	maker	CDS	41616	41742	.	+	0	ID=LDENT00130400:cds;Parent=LDENT00130400;
scaffold3127_size99631_1_47522	maker	CDS	42164	42847	.	+	2	ID=LDENT00130400:cds;Parent=LDENT00130400;
scaffold3127_size99631_1_47522	maker	CDS	43055	43473	.	+	2	ID=LDENT00130400:cds;Parent=LDENT00130400;
scaffold3127_size99631_1_47522	maker	gene	46235	47836	.	+	.	ID=LDENG00130410;Name=LDENG00130410;Note=Protein of unknown function;
scaffold3127_size99631_1_47522	maker	mRNA	46235	47836	.	+	.	ID=LDENT00130410;Parent=LDENG00130410;Name=LDENT00130410;Note=Protein of unknown function;
scaffold3127_size99631_1_47522	maker	exon	46235	46326	.	+	.	ID=LDENT00130410:1;Parent=LDENT00130410;
scaffold3127_size99631_1_47522	maker	exon	46798	46942	.	+	.	ID=LDENT00130410:2;Parent=LDENT00130410;
scaffold3127_size99631_1_47522	maker	exon	47633	47836	.	+	.	ID=LDENT00130410:3;Parent=LDENT00130410;
scaffold3127_size99631_1_47522	maker	five_prime_UTR	46235	46326	.	+	.	ID=LDENT00130410:five_prime_utr;Parent=LDENT00130410;
scaffold3127_size99631_1_47522	maker	five_prime_UTR	46798	46837	.	+	.	ID=LDENT00130410:five_prime_utr;Parent=LDENT00130410;
scaffold3127_size99631_1_47522	maker	CDS	46838	46942	.	+	0	ID=LDENT00130410:cds;Parent=LDENT00130410;
scaffold3127_size99631_1_47522	maker	CDS	47633	47836	.	+	0	ID=LDENT00130410:cds;Parent=LDENT00130410;
scaffold3127_size99631_1_47522	maker	gene	15734	22025	.	-	.	ID=LDENG00130360;Name=LDENG00130360;Note=Similar to cxxc4: CXXC-type zinc finger protein 4 (Xenopus tropicalis OX%3D8364);
scaffold3127_size99631_1_47522	maker	mRNA	15734	22025	.	-	.	ID=LDENT00130360;Parent=LDENG00130360;Name=LDENT00130360;Note=Similar to cxxc4: CXXC-type zinc finger protein 4 (Xenopus tropicalis OX%3D8364);
scaffold3127_size99631_1_47522	maker	exon	15734	17209	.	-	.	ID=LDENT00130360:1;Parent=LDENT00130360;
scaffold3127_size99631_1_47522	maker	exon	18644	19684	.	-	.	ID=LDENT00130360:2;Parent=LDENT00130360;
scaffold3127_size99631_1_47522	maker	exon	19778	19982	.	-	.	ID=LDENT00130360:3;Parent=LDENT00130360;
scaffold3127_size99631_1_47522	maker	exon	21937	22025	.	-	.	ID=LDENT00130360:4;Parent=LDENT00130360;
scaffold3127_size99631_1_47522	maker	five_prime_UTR	21937	22025	.	-	.	ID=LDENT00130360:five_prime_utr;Parent=LDENT00130360;
scaffold3127_size99631_1_47522	maker	five_prime_UTR	19907	19982	.	-	.	ID=LDENT00130360:five_prime_utr;Parent=LDENT00130360;
scaffold3127_size99631_1_47522	maker	CDS	19778	19906	.	-	0	ID=LDENT00130360:cds;Parent=LDENT00130360;
scaffold3127_size99631_1_47522	maker	CDS	18644	19684	.	-	0	ID=LDENT00130360:cds;Parent=LDENT00130360;
scaffold3127_size99631_1_47522	maker	CDS	17162	17209	.	-	0	ID=LDENT00130360:cds;Parent=LDENT00130360;
scaffold3127_size99631_1_47522	maker	three_prime_UTR	15734	17161	.	-	.	ID=LDENT00130360:three_prime_utr;Parent=LDENT00130360;
scaffold3127_size99631_1_47522	maker	gene	35775	39307	.	-	.	ID=LDENG00130380;Name=LDENG00130380;Note=Similar to cyp17a1: Steroid 17-alpha-hydroxylase/17%2C20 lyase (Oncorhynchus mykiss OX%3D8022);
scaffold3127_size99631_1_47522	maker	mRNA	35775	39307	.	-	.	ID=LDENT00130380;Parent=LDENG00130380;Name=LDENT00130380;Note=Similar to cyp17a1: Steroid 17-alpha-hydroxylase/17%2C20 lyase (Oncorhynchus mykiss OX%3D8022);
scaffold3127_size99631_1_47522	maker	exon	35775	36408	.	-	.	ID=LDENT00130380:1;Parent=LDENT00130380;
scaffold3127_size99631_1_47522	maker	exon	36522	36625	.	-	.	ID=LDENT00130380:2;Parent=LDENT00130380;
scaffold3127_size99631_1_47522	maker	exon	36701	36870	.	-	.	ID=LDENT00130380:3;Parent=LDENT00130380;
scaffold3127_size99631_1_47522	maker	exon	36953	37168	.	-	.	ID=LDENT00130380:4;Parent=LDENT00130380;
scaffold3127_size99631_1_47522	maker	exon	37275	37361	.	-	.	ID=LDENT00130380:5;Parent=LDENT00130380;
scaffold3127_size99631_1_47522	maker	exon	37439	37668	.	-	.	ID=LDENT00130380:6;Parent=LDENT00130380;
scaffold3127_size99631_1_47522	maker	exon	37986	38124	.	-	.	ID=LDENT00130380:7;Parent=LDENT00130380;
scaffold3127_size99631_1_47522	maker	exon	38880	39000	.	-	.	ID=LDENT00130380:8;Parent=LDENT00130380;
scaffold3127_size99631_1_47522	maker	exon	39090	39307	.	-	.	ID=LDENT00130380:9;Parent=LDENT00130380;
scaffold3127_size99631_1_47522	maker	CDS	39090	39307	.	-	0	ID=LDENT00130380:cds;Parent=LDENT00130380;
scaffold3127_size99631_1_47522	maker	CDS	38880	39000	.	-	1	ID=LDENT00130380:cds;Parent=LDENT00130380;
scaffold3127_size99631_1_47522	maker	CDS	37986	38124	.	-	0	ID=LDENT00130380:cds;Parent=LDENT00130380;
scaffold3127_size99631_1_47522	maker	CDS	37439	37668	.	-	2	ID=LDENT00130380:cds;Parent=LDENT00130380;
scaffold3127_size99631_1_47522	maker	CDS	37275	37361	.	-	0	ID=LDENT00130380:cds;Parent=LDENT00130380;
scaffold3127_size99631_1_47522	maker	CDS	36953	37168	.	-	0	ID=LDENT00130380:cds;Parent=LDENT00130380;
scaffold3127_size99631_1_47522	maker	CDS	36701	36870	.	-	0	ID=LDENT00130380:cds;Parent=LDENT00130380;
scaffold3127_size99631_1_47522	maker	CDS	36522	36625	.	-	1	ID=LDENT00130380:cds;Parent=LDENT00130380;
scaffold3127_size99631_1_47522	maker	CDS	36143	36408	.	-	2	ID=LDENT00130380:cds;Parent=LDENT00130380;
scaffold3127_size99631_1_47522	maker	three_prime_UTR	35775	36142	.	-	.	ID=LDENT00130380:three_prime_utr;Parent=LDENT00130380;
scaffold3121_size42034	maker	gene	489	9163	.	+	.	ID=LDENG00130150;Name=LDENG00130150;Note=Similar to PRKCB: Protein kinase C beta type (Bos taurus OX%3D9913);
scaffold3121_size42034	maker	mRNA	489	9163	.	+	.	ID=LDENT00130150;Parent=LDENG00130150;Name=LDENT00130150;Note=Similar to PRKCB: Protein kinase C beta type (Bos taurus OX%3D9913);
scaffold3121_size42034	maker	exon	489	646	.	+	.	ID=LDENT00130150:1;Parent=LDENT00130150;
scaffold3121_size42034	maker	exon	1037	1171	.	+	.	ID=LDENT00130150:2;Parent=LDENT00130150;
scaffold3121_size42034	maker	exon	1309	1405	.	+	.	ID=LDENT00130150:3;Parent=LDENT00130150;
scaffold3121_size42034	maker	exon	1549	1692	.	+	.	ID=LDENT00130150:4;Parent=LDENT00130150;
scaffold3121_size42034	maker	exon	1802	1975	.	+	.	ID=LDENT00130150:5;Parent=LDENT00130150;
scaffold3121_size42034	maker	exon	2110	2201	.	+	.	ID=LDENT00130150:6;Parent=LDENT00130150;
scaffold3121_size42034	maker	exon	2813	2875	.	+	.	ID=LDENT00130150:7;Parent=LDENT00130150;
scaffold3121_size42034	maker	exon	2967	3105	.	+	.	ID=LDENT00130150:8;Parent=LDENT00130150;
scaffold3121_size42034	maker	exon	3195	3275	.	+	.	ID=LDENT00130150:9;Parent=LDENT00130150;
scaffold3121_size42034	maker	exon	3370	3477	.	+	.	ID=LDENT00130150:10;Parent=LDENT00130150;
scaffold3121_size42034	maker	exon	3770	3910	.	+	.	ID=LDENT00130150:11;Parent=LDENT00130150;
scaffold3121_size42034	maker	exon	6909	9163	.	+	.	ID=LDENT00130150:12;Parent=LDENT00130150;
scaffold3121_size42034	maker	five_prime_UTR	489	515	.	+	.	ID=LDENT00130150:five_prime_utr;Parent=LDENT00130150;
scaffold3121_size42034	maker	CDS	516	646	.	+	0	ID=LDENT00130150:cds;Parent=LDENT00130150;
scaffold3121_size42034	maker	CDS	1037	1171	.	+	1	ID=LDENT00130150:cds;Parent=LDENT00130150;
scaffold3121_size42034	maker	CDS	1309	1405	.	+	1	ID=LDENT00130150:cds;Parent=LDENT00130150;
scaffold3121_size42034	maker	CDS	1549	1692	.	+	0	ID=LDENT00130150:cds;Parent=LDENT00130150;
scaffold3121_size42034	maker	CDS	1802	1975	.	+	0	ID=LDENT00130150:cds;Parent=LDENT00130150;
scaffold3121_size42034	maker	CDS	2110	2201	.	+	0	ID=LDENT00130150:cds;Parent=LDENT00130150;
scaffold3121_size42034	maker	CDS	2813	2875	.	+	1	ID=LDENT00130150:cds;Parent=LDENT00130150;
scaffold3121_size42034	maker	CDS	2967	3105	.	+	1	ID=LDENT00130150:cds;Parent=LDENT00130150;
scaffold3121_size42034	maker	CDS	3195	3275	.	+	0	ID=LDENT00130150:cds;Parent=LDENT00130150;
scaffold3121_size42034	maker	CDS	3370	3477	.	+	0	ID=LDENT00130150:cds;Parent=LDENT00130150;
scaffold3121_size42034	maker	CDS	3770	3910	.	+	0	ID=LDENT00130150:cds;Parent=LDENT00130150;
scaffold3121_size42034	maker	CDS	6909	7061	.	+	0	ID=LDENT00130150:cds;Parent=LDENT00130150;
scaffold3121_size42034	maker	three_prime_UTR	7062	9163	.	+	.	ID=LDENT00130150:three_prime_utr;Parent=LDENT00130150;
scaffold3121_size42034	maker	gene	10223	14516	.	+	.	ID=LDENG00130160;Name=LDENG00130160;Note=Similar to CACNG3: Voltage-dependent calcium channel gamma-3 subunit (Bos taurus OX%3D9913);
scaffold3121_size42034	maker	mRNA	10223	14516	.	+	.	ID=LDENT00130160;Parent=LDENG00130160;Name=LDENT00130160;Note=Similar to CACNG3: Voltage-dependent calcium channel gamma-3 subunit (Bos taurus OX%3D9913);
scaffold3121_size42034	maker	exon	10223	10433	.	+	.	ID=LDENT00130160:1;Parent=LDENT00130160;
scaffold3121_size42034	maker	exon	13441	13524	.	+	.	ID=LDENT00130160:2;Parent=LDENT00130160;
scaffold3121_size42034	maker	exon	13633	13773	.	+	.	ID=LDENT00130160:3;Parent=LDENT00130160;
scaffold3121_size42034	maker	exon	13885	14079	.	+	.	ID=LDENT00130160:4;Parent=LDENT00130160;
scaffold3121_size42034	maker	exon	14149	14516	.	+	.	ID=LDENT00130160:5;Parent=LDENT00130160;
scaffold3121_size42034	maker	CDS	10223	10433	.	+	0	ID=LDENT00130160:cds;Parent=LDENT00130160;
scaffold3121_size42034	maker	CDS	13441	13524	.	+	2	ID=LDENT00130160:cds;Parent=LDENT00130160;
scaffold3121_size42034	maker	CDS	13633	13773	.	+	2	ID=LDENT00130160:cds;Parent=LDENT00130160;
scaffold3121_size42034	maker	CDS	13885	14079	.	+	2	ID=LDENT00130160:cds;Parent=LDENT00130160;
scaffold3121_size42034	maker	CDS	14149	14516	.	+	2	ID=LDENT00130160:cds;Parent=LDENT00130160;
scaffold3121_size42034	maker	gene	15939	32499	.	+	.	ID=LDENG00130170;Name=LDENG00130170;Note=Similar to RBBP6: E3 ubiquitin-protein ligase RBBP6 (Homo sapiens OX%3D9606);
scaffold3121_size42034	maker	mRNA	15939	32499	.	+	.	ID=LDENT00130170;Parent=LDENG00130170;Name=LDENT00130170;Note=Similar to RBBP6: E3 ubiquitin-protein ligase RBBP6 (Homo sapiens OX%3D9606);
scaffold3121_size42034	maker	exon	15939	16488	.	+	.	ID=LDENT00130170:1;Parent=LDENT00130170;
scaffold3121_size42034	maker	exon	16554	17135	.	+	.	ID=LDENT00130170:2;Parent=LDENT00130170;
scaffold3121_size42034	maker	exon	17930	18029	.	+	.	ID=LDENT00130170:3;Parent=LDENT00130170;
scaffold3121_size42034	maker	exon	19174	19213	.	+	.	ID=LDENT00130170:4;Parent=LDENT00130170;
scaffold3121_size42034	maker	exon	22538	22579	.	+	.	ID=LDENT00130170:5;Parent=LDENT00130170;
scaffold3121_size42034	maker	exon	22700	22788	.	+	.	ID=LDENT00130170:6;Parent=LDENT00130170;
scaffold3121_size42034	maker	exon	22931	23027	.	+	.	ID=LDENT00130170:7;Parent=LDENT00130170;
scaffold3121_size42034	maker	exon	23125	23267	.	+	.	ID=LDENT00130170:8;Parent=LDENT00130170;
scaffold3121_size42034	maker	exon	23493	23665	.	+	.	ID=LDENT00130170:9;Parent=LDENT00130170;
scaffold3121_size42034	maker	exon	24352	24455	.	+	.	ID=LDENT00130170:10;Parent=LDENT00130170;
scaffold3121_size42034	maker	exon	24607	24965	.	+	.	ID=LDENT00130170:11;Parent=LDENT00130170;
scaffold3121_size42034	maker	exon	25096	25156	.	+	.	ID=LDENT00130170:12;Parent=LDENT00130170;
scaffold3121_size42034	maker	exon	25889	25946	.	+	.	ID=LDENT00130170:13;Parent=LDENT00130170;
scaffold3121_size42034	maker	exon	26039	26093	.	+	.	ID=LDENT00130170:14;Parent=LDENT00130170;
scaffold3121_size42034	maker	exon	26174	26266	.	+	.	ID=LDENT00130170:15;Parent=LDENT00130170;
scaffold3121_size42034	maker	exon	26625	26720	.	+	.	ID=LDENT00130170:16;Parent=LDENT00130170;
scaffold3121_size42034	maker	exon	26877	28470	.	+	.	ID=LDENT00130170:17;Parent=LDENT00130170;
scaffold3121_size42034	maker	exon	28690	29636	.	+	.	ID=LDENT00130170:18;Parent=LDENT00130170;
scaffold3121_size42034	maker	exon	29756	29823	.	+	.	ID=LDENT00130170:19;Parent=LDENT00130170;
scaffold3121_size42034	maker	exon	29950	30037	.	+	.	ID=LDENT00130170:20;Parent=LDENT00130170;
scaffold3121_size42034	maker	exon	30251	30808	.	+	.	ID=LDENT00130170:21;Parent=LDENT00130170;
scaffold3121_size42034	maker	exon	30873	32499	.	+	.	ID=LDENT00130170:22;Parent=LDENT00130170;
scaffold3121_size42034	maker	five_prime_UTR	15939	16488	.	+	.	ID=LDENT00130170:five_prime_utr;Parent=LDENT00130170;
scaffold3121_size42034	maker	five_prime_UTR	16554	16969	.	+	.	ID=LDENT00130170:five_prime_utr;Parent=LDENT00130170;
scaffold3121_size42034	maker	CDS	16970	17135	.	+	0	ID=LDENT00130170:cds;Parent=LDENT00130170;
scaffold3121_size42034	maker	CDS	17930	18029	.	+	2	ID=LDENT00130170:cds;Parent=LDENT00130170;
scaffold3121_size42034	maker	CDS	19174	19213	.	+	1	ID=LDENT00130170:cds;Parent=LDENT00130170;
scaffold3121_size42034	maker	CDS	22538	22579	.	+	0	ID=LDENT00130170:cds;Parent=LDENT00130170;
scaffold3121_size42034	maker	CDS	22700	22788	.	+	0	ID=LDENT00130170:cds;Parent=LDENT00130170;
scaffold3121_size42034	maker	CDS	22931	23027	.	+	1	ID=LDENT00130170:cds;Parent=LDENT00130170;
scaffold3121_size42034	maker	CDS	23125	23267	.	+	0	ID=LDENT00130170:cds;Parent=LDENT00130170;
scaffold3121_size42034	maker	CDS	23493	23665	.	+	1	ID=LDENT00130170:cds;Parent=LDENT00130170;
scaffold3121_size42034	maker	CDS	24352	24455	.	+	2	ID=LDENT00130170:cds;Parent=LDENT00130170;
scaffold3121_size42034	maker	CDS	24607	24965	.	+	0	ID=LDENT00130170:cds;Parent=LDENT00130170;
scaffold3121_size42034	maker	CDS	25096	25156	.	+	1	ID=LDENT00130170:cds;Parent=LDENT00130170;
scaffold3121_size42034	maker	CDS	25889	25946	.	+	0	ID=LDENT00130170:cds;Parent=LDENT00130170;
scaffold3121_size42034	maker	CDS	26039	26093	.	+	2	ID=LDENT00130170:cds;Parent=LDENT00130170;
scaffold3121_size42034	maker	CDS	26174	26266	.	+	1	ID=LDENT00130170:cds;Parent=LDENT00130170;
scaffold3121_size42034	maker	CDS	26625	26720	.	+	1	ID=LDENT00130170:cds;Parent=LDENT00130170;
scaffold3121_size42034	maker	CDS	26877	28470	.	+	1	ID=LDENT00130170:cds;Parent=LDENT00130170;
scaffold3121_size42034	maker	CDS	28690	29636	.	+	0	ID=LDENT00130170:cds;Parent=LDENT00130170;
scaffold3121_size42034	maker	CDS	29756	29823	.	+	1	ID=LDENT00130170:cds;Parent=LDENT00130170;
scaffold3121_size42034	maker	CDS	29950	30037	.	+	2	ID=LDENT00130170:cds;Parent=LDENT00130170;
scaffold3121_size42034	maker	CDS	30251	30808	.	+	1	ID=LDENT00130170:cds;Parent=LDENT00130170;
scaffold3121_size42034	maker	CDS	30873	31260	.	+	1	ID=LDENT00130170:cds;Parent=LDENT00130170;
scaffold3121_size42034	maker	three_prime_UTR	31261	32499	.	+	.	ID=LDENT00130170:three_prime_utr;Parent=LDENT00130170;
scaffold3125_size53125	maker	gene	747	46425	.	+	.	ID=LDENG00130300;Name=LDENG00130300;Note=Similar to CHD1: Chromodomain-helicase-DNA-binding protein 1 (Gallus gallus OX%3D9031);
scaffold3125_size53125	maker	mRNA	747	46425	.	+	.	ID=LDENT00130300;Parent=LDENG00130300;Name=LDENT00130300;Note=Similar to CHD1: Chromodomain-helicase-DNA-binding protein 1 (Gallus gallus OX%3D9031);
scaffold3125_size53125	maker	exon	747	1081	.	+	.	ID=LDENT00130300:1;Parent=LDENT00130300;
scaffold3125_size53125	maker	exon	2546	2660	.	+	.	ID=LDENT00130300:2;Parent=LDENT00130300;
scaffold3125_size53125	maker	exon	7591	7792	.	+	.	ID=LDENT00130300:3;Parent=LDENT00130300;
scaffold3125_size53125	maker	exon	9797	9910	.	+	.	ID=LDENT00130300:4;Parent=LDENT00130300;
scaffold3125_size53125	maker	exon	11325	11521	.	+	.	ID=LDENT00130300:5;Parent=LDENT00130300;
scaffold3125_size53125	maker	exon	12778	13049	.	+	.	ID=LDENT00130300:6;Parent=LDENT00130300;
scaffold3125_size53125	maker	exon	14558	14783	.	+	.	ID=LDENT00130300:7;Parent=LDENT00130300;
scaffold3125_size53125	maker	exon	15383	15483	.	+	.	ID=LDENT00130300:8;Parent=LDENT00130300;
scaffold3125_size53125	maker	exon	15592	15770	.	+	.	ID=LDENT00130300:9;Parent=LDENT00130300;
scaffold3125_size53125	maker	exon	17092	17216	.	+	.	ID=LDENT00130300:10;Parent=LDENT00130300;
scaffold3125_size53125	maker	exon	18323	18539	.	+	.	ID=LDENT00130300:11;Parent=LDENT00130300;
scaffold3125_size53125	maker	exon	18689	18778	.	+	.	ID=LDENT00130300:12;Parent=LDENT00130300;
scaffold3125_size53125	maker	exon	18877	19067	.	+	.	ID=LDENT00130300:13;Parent=LDENT00130300;
scaffold3125_size53125	maker	exon	20057	20245	.	+	.	ID=LDENT00130300:14;Parent=LDENT00130300;
scaffold3125_size53125	maker	exon	21432	21594	.	+	.	ID=LDENT00130300:15;Parent=LDENT00130300;
scaffold3125_size53125	maker	exon	22675	22827	.	+	.	ID=LDENT00130300:16;Parent=LDENT00130300;
scaffold3125_size53125	maker	exon	24512	24583	.	+	.	ID=LDENT00130300:17;Parent=LDENT00130300;
scaffold3125_size53125	maker	exon	24675	24824	.	+	.	ID=LDENT00130300:18;Parent=LDENT00130300;
scaffold3125_size53125	maker	exon	28444	28592	.	+	.	ID=LDENT00130300:19;Parent=LDENT00130300;
scaffold3125_size53125	maker	exon	30003	30099	.	+	.	ID=LDENT00130300:20;Parent=LDENT00130300;
scaffold3125_size53125	maker	exon	30187	30282	.	+	.	ID=LDENT00130300:21;Parent=LDENT00130300;
scaffold3125_size53125	maker	exon	31536	31712	.	+	.	ID=LDENT00130300:22;Parent=LDENT00130300;
scaffold3125_size53125	maker	exon	33047	33207	.	+	.	ID=LDENT00130300:23;Parent=LDENT00130300;
scaffold3125_size53125	maker	exon	33302	33343	.	+	.	ID=LDENT00130300:24;Parent=LDENT00130300;
scaffold3125_size53125	maker	exon	33419	33552	.	+	.	ID=LDENT00130300:25;Parent=LDENT00130300;
scaffold3125_size53125	maker	exon	34365	34503	.	+	.	ID=LDENT00130300:26;Parent=LDENT00130300;
scaffold3125_size53125	maker	exon	35343	35493	.	+	.	ID=LDENT00130300:27;Parent=LDENT00130300;
scaffold3125_size53125	maker	exon	36458	36580	.	+	.	ID=LDENT00130300:28;Parent=LDENT00130300;
scaffold3125_size53125	maker	exon	38040	38183	.	+	.	ID=LDENT00130300:29;Parent=LDENT00130300;
scaffold3125_size53125	maker	exon	38756	38803	.	+	.	ID=LDENT00130300:30;Parent=LDENT00130300;
scaffold3125_size53125	maker	exon	39033	39047	.	+	.	ID=LDENT00130300:31;Parent=LDENT00130300;
scaffold3125_size53125	maker	exon	39134	39262	.	+	.	ID=LDENT00130300:32;Parent=LDENT00130300;
scaffold3125_size53125	maker	exon	41884	42062	.	+	.	ID=LDENT00130300:33;Parent=LDENT00130300;
scaffold3125_size53125	maker	exon	43173	43272	.	+	.	ID=LDENT00130300:34;Parent=LDENT00130300;
scaffold3125_size53125	maker	exon	43365	43416	.	+	.	ID=LDENT00130300:35;Parent=LDENT00130300;
scaffold3125_size53125	maker	exon	43515	43776	.	+	.	ID=LDENT00130300:36;Parent=LDENT00130300;
scaffold3125_size53125	maker	exon	44771	46425	.	+	.	ID=LDENT00130300:37;Parent=LDENT00130300;
scaffold3125_size53125	maker	five_prime_UTR	747	1081	.	+	.	ID=LDENT00130300:five_prime_utr;Parent=LDENT00130300;
scaffold3125_size53125	maker	five_prime_UTR	2546	2607	.	+	.	ID=LDENT00130300:five_prime_utr;Parent=LDENT00130300;
scaffold3125_size53125	maker	CDS	2608	2660	.	+	0	ID=LDENT00130300:cds;Parent=LDENT00130300;
scaffold3125_size53125	maker	CDS	7591	7792	.	+	1	ID=LDENT00130300:cds;Parent=LDENT00130300;
scaffold3125_size53125	maker	CDS	9797	9910	.	+	0	ID=LDENT00130300:cds;Parent=LDENT00130300;
scaffold3125_size53125	maker	CDS	11325	11521	.	+	0	ID=LDENT00130300:cds;Parent=LDENT00130300;
scaffold3125_size53125	maker	CDS	12778	13049	.	+	1	ID=LDENT00130300:cds;Parent=LDENT00130300;
scaffold3125_size53125	maker	CDS	14558	14783	.	+	2	ID=LDENT00130300:cds;Parent=LDENT00130300;
scaffold3125_size53125	maker	CDS	15383	15483	.	+	1	ID=LDENT00130300:cds;Parent=LDENT00130300;
scaffold3125_size53125	maker	CDS	15592	15770	.	+	2	ID=LDENT00130300:cds;Parent=LDENT00130300;
scaffold3125_size53125	maker	CDS	17092	17216	.	+	0	ID=LDENT00130300:cds;Parent=LDENT00130300;
scaffold3125_size53125	maker	CDS	18323	18539	.	+	1	ID=LDENT00130300:cds;Parent=LDENT00130300;
scaffold3125_size53125	maker	CDS	18689	18778	.	+	0	ID=LDENT00130300:cds;Parent=LDENT00130300;
scaffold3125_size53125	maker	CDS	18877	19067	.	+	0	ID=LDENT00130300:cds;Parent=LDENT00130300;
scaffold3125_size53125	maker	CDS	20057	20245	.	+	1	ID=LDENT00130300:cds;Parent=LDENT00130300;
scaffold3125_size53125	maker	CDS	21432	21594	.	+	1	ID=LDENT00130300:cds;Parent=LDENT00130300;
scaffold3125_size53125	maker	CDS	22675	22827	.	+	0	ID=LDENT00130300:cds;Parent=LDENT00130300;
scaffold3125_size53125	maker	CDS	24512	24583	.	+	0	ID=LDENT00130300:cds;Parent=LDENT00130300;
scaffold3125_size53125	maker	CDS	24675	24824	.	+	0	ID=LDENT00130300:cds;Parent=LDENT00130300;
scaffold3125_size53125	maker	CDS	28444	28592	.	+	0	ID=LDENT00130300:cds;Parent=LDENT00130300;
scaffold3125_size53125	maker	CDS	30003	30099	.	+	1	ID=LDENT00130300:cds;Parent=LDENT00130300;
scaffold3125_size53125	maker	CDS	30187	30282	.	+	0	ID=LDENT00130300:cds;Parent=LDENT00130300;
scaffold3125_size53125	maker	CDS	31536	31712	.	+	0	ID=LDENT00130300:cds;Parent=LDENT00130300;
scaffold3125_size53125	maker	CDS	33047	33207	.	+	0	ID=LDENT00130300:cds;Parent=LDENT00130300;
scaffold3125_size53125	maker	CDS	33302	33343	.	+	1	ID=LDENT00130300:cds;Parent=LDENT00130300;
scaffold3125_size53125	maker	CDS	33419	33552	.	+	1	ID=LDENT00130300:cds;Parent=LDENT00130300;
scaffold3125_size53125	maker	CDS	34365	34503	.	+	2	ID=LDENT00130300:cds;Parent=LDENT00130300;
scaffold3125_size53125	maker	CDS	35343	35493	.	+	1	ID=LDENT00130300:cds;Parent=LDENT00130300;
scaffold3125_size53125	maker	CDS	36458	36580	.	+	0	ID=LDENT00130300:cds;Parent=LDENT00130300;
scaffold3125_size53125	maker	CDS	38040	38183	.	+	0	ID=LDENT00130300:cds;Parent=LDENT00130300;
scaffold3125_size53125	maker	CDS	38756	38803	.	+	0	ID=LDENT00130300:cds;Parent=LDENT00130300;
scaffold3125_size53125	maker	CDS	39033	39047	.	+	0	ID=LDENT00130300:cds;Parent=LDENT00130300;
scaffold3125_size53125	maker	CDS	39134	39262	.	+	0	ID=LDENT00130300:cds;Parent=LDENT00130300;
scaffold3125_size53125	maker	CDS	41884	42062	.	+	0	ID=LDENT00130300:cds;Parent=LDENT00130300;
scaffold3125_size53125	maker	CDS	43173	43272	.	+	1	ID=LDENT00130300:cds;Parent=LDENT00130300;
scaffold3125_size53125	maker	CDS	43365	43416	.	+	0	ID=LDENT00130300:cds;Parent=LDENT00130300;
scaffold3125_size53125	maker	CDS	43515	43776	.	+	2	ID=LDENT00130300:cds;Parent=LDENT00130300;
scaffold3125_size53125	maker	CDS	44771	45053	.	+	1	ID=LDENT00130300:cds;Parent=LDENT00130300;
scaffold3125_size53125	maker	three_prime_UTR	45054	46425	.	+	.	ID=LDENT00130300:three_prime_utr;Parent=LDENT00130300;
scaffold3125_size53125	maker	gene	48612	52440	.	-	.	ID=LDENG00130310;Name=LDENG00130310;Note=Similar to REEP5: Receptor expression-enhancing protein 5 (Pongo abelii OX%3D9601);
scaffold3125_size53125	maker	mRNA	48612	52440	.	-	.	ID=LDENT00130310;Parent=LDENG00130310;Name=LDENT00130310;Note=Similar to REEP5: Receptor expression-enhancing protein 5 (Pongo abelii OX%3D9601);
scaffold3125_size53125	maker	exon	48612	48661	.	-	.	ID=LDENT00130310:1;Parent=LDENT00130310;
scaffold3125_size53125	maker	exon	50375	50543	.	-	.	ID=LDENT00130310:2;Parent=LDENT00130310;
scaffold3125_size53125	maker	exon	52279	52440	.	-	.	ID=LDENT00130310:3;Parent=LDENT00130310;
scaffold3125_size53125	maker	CDS	52279	52440	.	-	0	ID=LDENT00130310:cds;Parent=LDENT00130310;
scaffold3125_size53125	maker	CDS	50375	50543	.	-	0	ID=LDENT00130310:cds;Parent=LDENT00130310;
scaffold3125_size53125	maker	CDS	48612	48661	.	-	2	ID=LDENT00130310:cds;Parent=LDENT00130310;
scaffold3116_size95606_1_76551	maker	gene	34668	36778	.	+	.	ID=LDENG00129810;Name=LDENG00129810;Note=Similar to foxj1b: Forkhead box protein J1-B (Danio rerio OX%3D7955);
scaffold3116_size95606_1_76551	maker	mRNA	34668	36778	.	+	.	ID=LDENT00129810;Parent=LDENG00129810;Name=LDENT00129810;Note=Similar to foxj1b: Forkhead box protein J1-B (Danio rerio OX%3D7955);
scaffold3116_size95606_1_76551	maker	exon	34668	35255	.	+	.	ID=LDENT00129810:1;Parent=LDENT00129810;
scaffold3116_size95606_1_76551	maker	exon	35903	36778	.	+	.	ID=LDENT00129810:2;Parent=LDENT00129810;
scaffold3116_size95606_1_76551	maker	CDS	34668	35255	.	+	0	ID=LDENT00129810:cds;Parent=LDENT00129810;
scaffold3116_size95606_1_76551	maker	CDS	35903	36778	.	+	0	ID=LDENT00129810:cds;Parent=LDENT00129810;
scaffold3116_size95606_1_76551	maker	gene	9544	29212	.	-	.	ID=LDENG00129790;Name=LDENG00129790;Note=Similar to ubald1: UBA-like domain-containing protein 1 (Danio rerio OX%3D7955);
scaffold3116_size95606_1_76551	maker	mRNA	9544	29212	.	-	.	ID=LDENT00129790;Parent=LDENG00129790;Name=LDENT00129790;Note=Similar to ubald1: UBA-like domain-containing protein 1 (Danio rerio OX%3D7955);
scaffold3116_size95606_1_76551	maker	exon	29105	29212	.	-	.	ID=LDENT00129790:1;Parent=LDENT00129790;
scaffold3116_size95606_1_76551	maker	exon	28394	28453	.	-	.	ID=LDENT00129790:2;Parent=LDENT00129790;
scaffold3116_size95606_1_76551	maker	exon	9544	9591	.	-	.	ID=LDENT00129790:3;Parent=LDENT00129790;
scaffold3116_size95606_1_76551	maker	CDS	29105	29212	.	-	0	ID=LDENT00129790:cds;Parent=LDENT00129790;
scaffold3116_size95606_1_76551	maker	CDS	28394	28453	.	-	0	ID=LDENT00129790:cds;Parent=LDENT00129790;
scaffold3116_size95606_1_76551	maker	CDS	9544	9591	.	-	0	ID=LDENT00129790:cds;Parent=LDENT00129790;
scaffold3116_size95606_1_76551	maker	gene	72104	76502	.	-	.	ID=LDENG00129820;Name=LDENG00129820;Note=Similar to rhbdf1: Inactive rhomboid protein 1 (Danio rerio OX%3D7955);
scaffold3116_size95606_1_76551	maker	mRNA	72104	76502	.	-	.	ID=LDENT00129820;Parent=LDENG00129820;Name=LDENT00129820;Note=Similar to rhbdf1: Inactive rhomboid protein 1 (Danio rerio OX%3D7955);
scaffold3116_size95606_1_76551	maker	exon	72104	73137	.	-	.	ID=LDENT00129820:1;Parent=LDENT00129820;
scaffold3116_size95606_1_76551	maker	exon	73768	73991	.	-	.	ID=LDENT00129820:2;Parent=LDENT00129820;
scaffold3116_size95606_1_76551	maker	exon	74709	74862	.	-	.	ID=LDENT00129820:3;Parent=LDENT00129820;
scaffold3116_size95606_1_76551	maker	exon	75998	76098	.	-	.	ID=LDENT00129820:4;Parent=LDENT00129820;
scaffold3116_size95606_1_76551	maker	exon	76423	76502	.	-	.	ID=LDENT00129820:5;Parent=LDENT00129820;
scaffold3116_size95606_1_76551	maker	five_prime_UTR	76465	76502	.	-	.	ID=LDENT00129820:five_prime_utr;Parent=LDENT00129820;
scaffold3116_size95606_1_76551	maker	CDS	76423	76464	.	-	0	ID=LDENT00129820:cds;Parent=LDENT00129820;
scaffold3116_size95606_1_76551	maker	CDS	75998	76098	.	-	0	ID=LDENT00129820:cds;Parent=LDENT00129820;
scaffold3116_size95606_1_76551	maker	CDS	74709	74862	.	-	1	ID=LDENT00129820:cds;Parent=LDENT00129820;
scaffold3116_size95606_1_76551	maker	CDS	73768	73991	.	-	0	ID=LDENT00129820:cds;Parent=LDENT00129820;
scaffold3116_size95606_1_76551	maker	CDS	72942	73137	.	-	1	ID=LDENT00129820:cds;Parent=LDENT00129820;
scaffold3116_size95606_1_76551	maker	three_prime_UTR	72104	72941	.	-	.	ID=LDENT00129820:three_prime_utr;Parent=LDENT00129820;
scaffold3116_size95606_1_76551	maker	gene	32455	32712	.	-	.	ID=LDENG00129800;Name=LDENG00129800;Note=Protein of unknown function;
scaffold3116_size95606_1_76551	maker	mRNA	32455	32712	54.8	-	.	ID=LDENT00129800;Parent=LDENG00129800;Name=LDENT00129800;Note=Protein of unknown function;
scaffold3116_size95606_1_76551	maker	exon	32455	32504	.	-	.	ID=LDENT00129800:1;Parent=LDENT00129800;
scaffold3116_size95606_1_76551	maker	exon	32607	32712	.	-	.	ID=LDENT00129800:2;Parent=LDENT00129800;
scaffold3116_size95606_1_76551	maker	CDS	32607	32712	.	-	0	ID=LDENT00129800:cds;Parent=LDENT00129800;
scaffold3116_size95606_1_76551	maker	CDS	32455	32504	.	-	2	ID=LDENT00129800:cds;Parent=LDENT00129800;
scaffold3124_size38319	maker	gene	26852	27683	.	+	.	ID=LDENG00130280;Name=LDENG00130280;Note=Protein of unknown function;
scaffold3124_size38319	maker	mRNA	26852	27683	.	+	.	ID=LDENT00130280;Parent=LDENG00130280;Name=LDENT00130280;Note=Protein of unknown function;
scaffold3124_size38319	maker	exon	26852	26988	.	+	.	ID=LDENT00130280:1;Parent=LDENT00130280;
scaffold3124_size38319	maker	exon	27190	27274	.	+	.	ID=LDENT00130280:2;Parent=LDENT00130280;
scaffold3124_size38319	maker	exon	27493	27683	.	+	.	ID=LDENT00130280:3;Parent=LDENT00130280;
scaffold3124_size38319	maker	five_prime_UTR	26852	26919	.	+	.	ID=LDENT00130280:five_prime_utr;Parent=LDENT00130280;
scaffold3124_size38319	maker	CDS	26920	26988	.	+	0	ID=LDENT00130280:cds;Parent=LDENT00130280;
scaffold3124_size38319	maker	CDS	27190	27274	.	+	0	ID=LDENT00130280:cds;Parent=LDENT00130280;
scaffold3124_size38319	maker	CDS	27493	27683	.	+	2	ID=LDENT00130280:cds;Parent=LDENT00130280;
scaffold3124_size38319	maker	gene	31264	31866	.	+	.	ID=LDENG00130290;Name=LDENG00130290;Note=Similar to Arl4a: ADP-ribosylation factor-like protein 4A (Rattus norvegicus OX%3D10116);
scaffold3124_size38319	maker	mRNA	31264	31866	.	+	.	ID=LDENT00130290;Parent=LDENG00130290;Name=LDENT00130290;Note=Similar to Arl4a: ADP-ribosylation factor-like protein 4A (Rattus norvegicus OX%3D10116);
scaffold3124_size38319	maker	exon	31264	31866	.	+	.	ID=LDENT00130290:1;Parent=LDENT00130290;
scaffold3124_size38319	maker	CDS	31264	31866	.	+	0	ID=LDENT00130290:cds;Parent=LDENT00130290;
scaffold3124_size38319	maker	gene	504	11550	.	-	.	ID=LDENG00130260;Name=LDENG00130260;Note=Similar to VWDE: von Willebrand factor D and EGF domain-containing protein (Homo sapiens OX%3D9606);
scaffold3124_size38319	maker	mRNA	504	11550	.	-	.	ID=LDENT00130260;Parent=LDENG00130260;Name=LDENT00130260;Note=Similar to VWDE: von Willebrand factor D and EGF domain-containing protein (Homo sapiens OX%3D9606);
scaffold3124_size38319	maker	exon	11321	11550	.	-	.	ID=LDENT00130260:1;Parent=LDENT00130260;
scaffold3124_size38319	maker	exon	9910	9999	.	-	.	ID=LDENT00130260:2;Parent=LDENT00130260;
scaffold3124_size38319	maker	exon	9038	9182	.	-	.	ID=LDENT00130260:3;Parent=LDENT00130260;
scaffold3124_size38319	maker	exon	8694	8908	.	-	.	ID=LDENT00130260:4;Parent=LDENT00130260;
scaffold3124_size38319	maker	exon	8188	8261	.	-	.	ID=LDENT00130260:5;Parent=LDENT00130260;
scaffold3124_size38319	maker	exon	7155	7428	.	-	.	ID=LDENT00130260:6;Parent=LDENT00130260;
scaffold3124_size38319	maker	exon	6795	6991	.	-	.	ID=LDENT00130260:7;Parent=LDENT00130260;
scaffold3124_size38319	maker	exon	5600	6486	.	-	.	ID=LDENT00130260:8;Parent=LDENT00130260;
scaffold3124_size38319	maker	exon	5282	5418	.	-	.	ID=LDENT00130260:9;Parent=LDENT00130260;
scaffold3124_size38319	maker	exon	4731	4904	.	-	.	ID=LDENT00130260:10;Parent=LDENT00130260;
scaffold3124_size38319	maker	exon	3975	4079	.	-	.	ID=LDENT00130260:11;Parent=LDENT00130260;
scaffold3124_size38319	maker	exon	2548	2662	.	-	.	ID=LDENT00130260:12;Parent=LDENT00130260;
scaffold3124_size38319	maker	exon	504	760	.	-	.	ID=LDENT00130260:13;Parent=LDENT00130260;
scaffold3124_size38319	maker	five_prime_UTR	11504	11550	.	-	.	ID=LDENT00130260:five_prime_utr;Parent=LDENT00130260;
scaffold3124_size38319	maker	CDS	11321	11503	.	-	0	ID=LDENT00130260:cds;Parent=LDENT00130260;
scaffold3124_size38319	maker	CDS	9910	9999	.	-	0	ID=LDENT00130260:cds;Parent=LDENT00130260;
scaffold3124_size38319	maker	CDS	9038	9182	.	-	0	ID=LDENT00130260:cds;Parent=LDENT00130260;
scaffold3124_size38319	maker	CDS	8694	8908	.	-	2	ID=LDENT00130260:cds;Parent=LDENT00130260;
scaffold3124_size38319	maker	CDS	8188	8261	.	-	0	ID=LDENT00130260:cds;Parent=LDENT00130260;
scaffold3124_size38319	maker	CDS	7155	7428	.	-	1	ID=LDENT00130260:cds;Parent=LDENT00130260;
scaffold3124_size38319	maker	CDS	6795	6991	.	-	0	ID=LDENT00130260:cds;Parent=LDENT00130260;
scaffold3124_size38319	maker	CDS	5600	6486	.	-	1	ID=LDENT00130260:cds;Parent=LDENT00130260;
scaffold3124_size38319	maker	CDS	5282	5418	.	-	2	ID=LDENT00130260:cds;Parent=LDENT00130260;
scaffold3124_size38319	maker	CDS	4731	4904	.	-	0	ID=LDENT00130260:cds;Parent=LDENT00130260;
scaffold3124_size38319	maker	CDS	3975	4079	.	-	0	ID=LDENT00130260:cds;Parent=LDENT00130260;
scaffold3124_size38319	maker	CDS	2548	2662	.	-	0	ID=LDENT00130260:cds;Parent=LDENT00130260;
scaffold3124_size38319	maker	CDS	504	760	.	-	2	ID=LDENT00130260:cds;Parent=LDENT00130260;
scaffold3124_size38319	maker	gene	13427	16597	.	-	.	ID=LDENG00130270;Name=LDENG00130270;Note=Similar to Vwde: von Willebrand factor D and EGF domain-containing protein (Mus musculus OX%3D10090);
scaffold3124_size38319	maker	mRNA	13427	16597	.	-	.	ID=LDENT00130270;Parent=LDENG00130270;Name=LDENT00130270;Note=Similar to Vwde: von Willebrand factor D and EGF domain-containing protein (Mus musculus OX%3D10090);
scaffold3124_size38319	maker	exon	16409	16597	.	-	.	ID=LDENT00130270:1;Parent=LDENT00130270;
scaffold3124_size38319	maker	exon	13427	13657	.	-	.	ID=LDENT00130270:2;Parent=LDENT00130270;
scaffold3124_size38319	maker	CDS	16409	16597	.	-	0	ID=LDENT00130270:cds;Parent=LDENT00130270;
scaffold3124_size38319	maker	CDS	13427	13657	.	-	0	ID=LDENT00130270:cds;Parent=LDENT00130270;
scaffold3128_size44009	maker	gene	2259	5182	.	+	.	ID=LDENG00130470;Name=LDENG00130470;Note=Protein of unknown function;
scaffold3128_size44009	maker	mRNA	2259	5182	.	+	.	ID=LDENT00130470;Parent=LDENG00130470;Name=LDENT00130470;Note=Protein of unknown function;
scaffold3128_size44009	maker	exon	2259	2309	.	+	.	ID=LDENT00130470:1;Parent=LDENT00130470;
scaffold3128_size44009	maker	exon	2418	2621	.	+	.	ID=LDENT00130470:2;Parent=LDENT00130470;
scaffold3128_size44009	maker	exon	3541	3669	.	+	.	ID=LDENT00130470:3;Parent=LDENT00130470;
scaffold3128_size44009	maker	exon	4919	4951	.	+	.	ID=LDENT00130470:4;Parent=LDENT00130470;
scaffold3128_size44009	maker	exon	5115	5182	.	+	.	ID=LDENT00130470:5;Parent=LDENT00130470;
scaffold3128_size44009	maker	five_prime_UTR	2259	2284	.	+	.	ID=LDENT00130470:five_prime_utr;Parent=LDENT00130470;
scaffold3128_size44009	maker	CDS	2285	2309	.	+	0	ID=LDENT00130470:cds;Parent=LDENT00130470;
scaffold3128_size44009	maker	CDS	2418	2621	.	+	2	ID=LDENT00130470:cds;Parent=LDENT00130470;
scaffold3128_size44009	maker	CDS	3541	3669	.	+	2	ID=LDENT00130470:cds;Parent=LDENT00130470;
scaffold3128_size44009	maker	CDS	4919	4951	.	+	2	ID=LDENT00130470:cds;Parent=LDENT00130470;
scaffold3128_size44009	maker	CDS	5115	5182	.	+	2	ID=LDENT00130470:cds;Parent=LDENT00130470;
scaffold3128_size44009	maker	gene	5285	11589	.	-	.	ID=LDENG00130480;Name=LDENG00130480;Note=Similar to PCOLCE2: Procollagen C-endopeptidase enhancer 2 (Homo sapiens OX%3D9606);
scaffold3128_size44009	maker	mRNA	5285	11589	.	-	.	ID=LDENT00130480;Parent=LDENG00130480;Name=LDENT00130480;Note=Similar to PCOLCE2: Procollagen C-endopeptidase enhancer 2 (Homo sapiens OX%3D9606);
scaffold3128_size44009	maker	exon	5285	5649	.	-	.	ID=LDENT00130480:1;Parent=LDENT00130480;
scaffold3128_size44009	maker	exon	5744	5914	.	-	.	ID=LDENT00130480:2;Parent=LDENT00130480;
scaffold3128_size44009	maker	exon	6979	7059	.	-	.	ID=LDENT00130480:3;Parent=LDENT00130480;
scaffold3128_size44009	maker	exon	7144	7769	.	-	.	ID=LDENT00130480:4;Parent=LDENT00130480;
scaffold3128_size44009	maker	exon	7866	8002	.	-	.	ID=LDENT00130480:5;Parent=LDENT00130480;
scaffold3128_size44009	maker	exon	8848	8972	.	-	.	ID=LDENT00130480:6;Parent=LDENT00130480;
scaffold3128_size44009	maker	exon	9058	9316	.	-	.	ID=LDENT00130480:7;Parent=LDENT00130480;
scaffold3128_size44009	maker	exon	9478	9586	.	-	.	ID=LDENT00130480:8;Parent=LDENT00130480;
scaffold3128_size44009	maker	exon	11494	11589	.	-	.	ID=LDENT00130480:9;Parent=LDENT00130480;
scaffold3128_size44009	maker	five_prime_UTR	11586	11589	.	-	.	ID=LDENT00130480:five_prime_utr;Parent=LDENT00130480;
scaffold3128_size44009	maker	CDS	11494	11585	.	-	0	ID=LDENT00130480:cds;Parent=LDENT00130480;
scaffold3128_size44009	maker	CDS	9478	9586	.	-	1	ID=LDENT00130480:cds;Parent=LDENT00130480;
scaffold3128_size44009	maker	CDS	9058	9316	.	-	0	ID=LDENT00130480:cds;Parent=LDENT00130480;
scaffold3128_size44009	maker	CDS	8848	8972	.	-	2	ID=LDENT00130480:cds;Parent=LDENT00130480;
scaffold3128_size44009	maker	CDS	7866	8002	.	-	0	ID=LDENT00130480:cds;Parent=LDENT00130480;
scaffold3128_size44009	maker	CDS	7144	7769	.	-	1	ID=LDENT00130480:cds;Parent=LDENT00130480;
scaffold3128_size44009	maker	CDS	6979	7059	.	-	2	ID=LDENT00130480:cds;Parent=LDENT00130480;
scaffold3128_size44009	maker	CDS	5744	5914	.	-	2	ID=LDENT00130480:cds;Parent=LDENT00130480;
scaffold3128_size44009	maker	CDS	5519	5649	.	-	2	ID=LDENT00130480:cds;Parent=LDENT00130480;
scaffold3128_size44009	maker	three_prime_UTR	5285	5518	.	-	.	ID=LDENT00130480:three_prime_utr;Parent=LDENT00130480;
scaffold3128_size44009	maker	gene	13229	24418	.	-	.	ID=LDENG00130490;Name=LDENG00130490;Note=Similar to PER1: Period circadian protein homolog 1 (Homo sapiens OX%3D9606);
scaffold3128_size44009	maker	mRNA	13229	24418	.	-	.	ID=LDENT00130490;Parent=LDENG00130490;Name=LDENT00130490;Note=Similar to PER1: Period circadian protein homolog 1 (Homo sapiens OX%3D9606);
scaffold3128_size44009	maker	exon	13229	14764	.	-	.	ID=LDENT00130490:1;Parent=LDENT00130490;
scaffold3128_size44009	maker	exon	14877	15027	.	-	.	ID=LDENT00130490:2;Parent=LDENT00130490;
scaffold3128_size44009	maker	exon	15144	15348	.	-	.	ID=LDENT00130490:3;Parent=LDENT00130490;
scaffold3128_size44009	maker	exon	15879	16065	.	-	.	ID=LDENT00130490:4;Parent=LDENT00130490;
scaffold3128_size44009	maker	exon	16168	17084	.	-	.	ID=LDENT00130490:5;Parent=LDENT00130490;
scaffold3128_size44009	maker	exon	17166	17561	.	-	.	ID=LDENT00130490:6;Parent=LDENT00130490;
scaffold3128_size44009	maker	exon	17848	17994	.	-	.	ID=LDENT00130490:7;Parent=LDENT00130490;
scaffold3128_size44009	maker	exon	18100	18218	.	-	.	ID=LDENT00130490:8;Parent=LDENT00130490;
scaffold3128_size44009	maker	exon	18422	18584	.	-	.	ID=LDENT00130490:9;Parent=LDENT00130490;
scaffold3128_size44009	maker	exon	19246	19354	.	-	.	ID=LDENT00130490:10;Parent=LDENT00130490;
scaffold3128_size44009	maker	exon	19662	19929	.	-	.	ID=LDENT00130490:11;Parent=LDENT00130490;
scaffold3128_size44009	maker	exon	20058	20211	.	-	.	ID=LDENT00130490:12;Parent=LDENT00130490;
scaffold3128_size44009	maker	exon	20361	20467	.	-	.	ID=LDENT00130490:13;Parent=LDENT00130490;
scaffold3128_size44009	maker	exon	20610	20688	.	-	.	ID=LDENT00130490:14;Parent=LDENT00130490;
scaffold3128_size44009	maker	exon	21638	21832	.	-	.	ID=LDENT00130490:15;Parent=LDENT00130490;
scaffold3128_size44009	maker	exon	22465	22666	.	-	.	ID=LDENT00130490:16;Parent=LDENT00130490;
scaffold3128_size44009	maker	exon	22821	22942	.	-	.	ID=LDENT00130490:17;Parent=LDENT00130490;
scaffold3128_size44009	maker	exon	23210	23463	.	-	.	ID=LDENT00130490:18;Parent=LDENT00130490;
scaffold3128_size44009	maker	exon	24048	24418	.	-	.	ID=LDENT00130490:19;Parent=LDENT00130490;
scaffold3128_size44009	maker	CDS	24048	24418	.	-	0	ID=LDENT00130490:cds;Parent=LDENT00130490;
scaffold3128_size44009	maker	CDS	23210	23463	.	-	1	ID=LDENT00130490:cds;Parent=LDENT00130490;
scaffold3128_size44009	maker	CDS	22821	22942	.	-	2	ID=LDENT00130490:cds;Parent=LDENT00130490;
scaffold3128_size44009	maker	CDS	22465	22666	.	-	0	ID=LDENT00130490:cds;Parent=LDENT00130490;
scaffold3128_size44009	maker	CDS	21638	21832	.	-	2	ID=LDENT00130490:cds;Parent=LDENT00130490;
scaffold3128_size44009	maker	CDS	20610	20688	.	-	2	ID=LDENT00130490:cds;Parent=LDENT00130490;
scaffold3128_size44009	maker	CDS	20361	20467	.	-	1	ID=LDENT00130490:cds;Parent=LDENT00130490;
scaffold3128_size44009	maker	CDS	20058	20211	.	-	2	ID=LDENT00130490:cds;Parent=LDENT00130490;
scaffold3128_size44009	maker	CDS	19662	19929	.	-	1	ID=LDENT00130490:cds;Parent=LDENT00130490;
scaffold3128_size44009	maker	CDS	19246	19354	.	-	0	ID=LDENT00130490:cds;Parent=LDENT00130490;
scaffold3128_size44009	maker	CDS	18422	18584	.	-	2	ID=LDENT00130490:cds;Parent=LDENT00130490;
scaffold3128_size44009	maker	CDS	18100	18218	.	-	1	ID=LDENT00130490:cds;Parent=LDENT00130490;
scaffold3128_size44009	maker	CDS	17848	17994	.	-	2	ID=LDENT00130490:cds;Parent=LDENT00130490;
scaffold3128_size44009	maker	CDS	17166	17561	.	-	2	ID=LDENT00130490:cds;Parent=LDENT00130490;
scaffold3128_size44009	maker	CDS	16168	17084	.	-	2	ID=LDENT00130490:cds;Parent=LDENT00130490;
scaffold3128_size44009	maker	CDS	15879	16065	.	-	0	ID=LDENT00130490:cds;Parent=LDENT00130490;
scaffold3128_size44009	maker	CDS	15144	15348	.	-	2	ID=LDENT00130490:cds;Parent=LDENT00130490;
scaffold3128_size44009	maker	CDS	14877	15027	.	-	1	ID=LDENT00130490:cds;Parent=LDENT00130490;
scaffold3128_size44009	maker	CDS	14447	14764	.	-	0	ID=LDENT00130490:cds;Parent=LDENT00130490;
scaffold3128_size44009	maker	three_prime_UTR	13229	14446	.	-	.	ID=LDENT00130490:three_prime_utr;Parent=LDENT00130490;
scaffold3128_size44009	maker	gene	24946	33784	.	-	.	ID=LDENG00130500;Name=LDENG00130500;Note=Protein of unknown function;
scaffold3128_size44009	maker	mRNA	24946	33784	.	-	.	ID=LDENT00130500;Parent=LDENG00130500;Name=LDENT00130500;Note=Protein of unknown function;
scaffold3128_size44009	maker	exon	24946	24964	.	-	.	ID=LDENT00130500:1;Parent=LDENT00130500;
scaffold3128_size44009	maker	exon	33394	33531	.	-	.	ID=LDENT00130500:2;Parent=LDENT00130500;
scaffold3128_size44009	maker	exon	33702	33784	.	-	.	ID=LDENT00130500:3;Parent=LDENT00130500;
scaffold3128_size44009	maker	CDS	33702	33784	.	-	0	ID=LDENT00130500:cds;Parent=LDENT00130500;
scaffold3128_size44009	maker	CDS	33394	33531	.	-	1	ID=LDENT00130500:cds;Parent=LDENT00130500;
scaffold3128_size44009	maker	CDS	24946	24964	.	-	1	ID=LDENT00130500:cds;Parent=LDENT00130500;
scaffold3131_size38212	maker	gene	8647	9771	.	-	.	ID=LDENG00130790;Name=LDENG00130790;Note=Similar to Klf15: Krueppel-like factor 15 (Mus musculus OX%3D10090);
scaffold3131_size38212	maker	mRNA	8647	9771	.	-	.	ID=LDENT00130790;Parent=LDENG00130790;Name=LDENT00130790;Note=Similar to Klf15: Krueppel-like factor 15 (Mus musculus OX%3D10090);
scaffold3131_size38212	maker	exon	8647	9771	.	-	.	ID=LDENT00130790:1;Parent=LDENT00130790;
scaffold3131_size38212	maker	CDS	8647	9771	.	-	0	ID=LDENT00130790:cds;Parent=LDENT00130790;
scaffold3131_size38212	maker	gene	18853	36517	.	-	.	ID=LDENG00130800;Name=LDENG00130800;Note=Similar to NUCKS1: Nuclear ubiquitous casein and cyclin-dependent kinase substrate 1 (Bos taurus OX%3D9913);
scaffold3131_size38212	maker	mRNA	18853	36517	.	-	.	ID=LDENT00130800;Parent=LDENG00130800;Name=LDENT00130800;Note=Similar to NUCKS1: Nuclear ubiquitous casein and cyclin-dependent kinase substrate 1 (Bos taurus OX%3D9913);
scaffold3131_size38212	maker	exon	18853	21933	.	-	.	ID=LDENT00130800:1;Parent=LDENT00130800;
scaffold3131_size38212	maker	exon	23510	23662	.	-	.	ID=LDENT00130800:2;Parent=LDENT00130800;
scaffold3131_size38212	maker	exon	27044	27196	.	-	.	ID=LDENT00130800:3;Parent=LDENT00130800;
scaffold3131_size38212	maker	exon	28518	28670	.	-	.	ID=LDENT00130800:4;Parent=LDENT00130800;
scaffold3131_size38212	maker	exon	28796	28842	.	-	.	ID=LDENT00130800:5;Parent=LDENT00130800;
scaffold3131_size38212	maker	exon	31930	32020	.	-	.	ID=LDENT00130800:6;Parent=LDENT00130800;
scaffold3131_size38212	maker	exon	36331	36517	.	-	.	ID=LDENT00130800:7;Parent=LDENT00130800;
scaffold3131_size38212	maker	five_prime_UTR	36331	36517	.	-	.	ID=LDENT00130800:five_prime_utr;Parent=LDENT00130800;
scaffold3131_size38212	maker	five_prime_UTR	31930	32020	.	-	.	ID=LDENT00130800:five_prime_utr;Parent=LDENT00130800;
scaffold3131_size38212	maker	five_prime_UTR	28796	28842	.	-	.	ID=LDENT00130800:five_prime_utr;Parent=LDENT00130800;
scaffold3131_size38212	maker	five_prime_UTR	28518	28670	.	-	.	ID=LDENT00130800:five_prime_utr;Parent=LDENT00130800;
scaffold3131_size38212	maker	five_prime_UTR	27044	27196	.	-	.	ID=LDENT00130800:five_prime_utr;Parent=LDENT00130800;
scaffold3131_size38212	maker	five_prime_UTR	23634	23662	.	-	.	ID=LDENT00130800:five_prime_utr;Parent=LDENT00130800;
scaffold3131_size38212	maker	CDS	23510	23633	.	-	0	ID=LDENT00130800:cds;Parent=LDENT00130800;
scaffold3131_size38212	maker	CDS	21683	21933	.	-	2	ID=LDENT00130800:cds;Parent=LDENT00130800;
scaffold3131_size38212	maker	three_prime_UTR	18853	21682	.	-	.	ID=LDENT00130800:three_prime_utr;Parent=LDENT00130800;
scaffold3127_size99631_49048_99631	maker	gene	96	4573	.	+	.	ID=LDENG00130420;Name=LDENG00130420;Note=Similar to ZNF3: Zinc finger protein 3 (Homo sapiens OX%3D9606);
scaffold3127_size99631_49048_99631	maker	mRNA	96	4573	.	+	.	ID=LDENT00130420;Parent=LDENG00130420;Name=LDENT00130420;Note=Similar to ZNF3: Zinc finger protein 3 (Homo sapiens OX%3D9606);
scaffold3127_size99631_49048_99631	maker	exon	96	896	.	+	.	ID=LDENT00130420:1;Parent=LDENT00130420;
scaffold3127_size99631_49048_99631	maker	exon	1580	1663	.	+	.	ID=LDENT00130420:2;Parent=LDENT00130420;
scaffold3127_size99631_49048_99631	maker	exon	2055	2610	.	+	.	ID=LDENT00130420:3;Parent=LDENT00130420;
scaffold3127_size99631_49048_99631	maker	exon	3462	3564	.	+	.	ID=LDENT00130420:4;Parent=LDENT00130420;
scaffold3127_size99631_49048_99631	maker	exon	3653	3745	.	+	.	ID=LDENT00130420:5;Parent=LDENT00130420;
scaffold3127_size99631_49048_99631	maker	exon	3971	4573	.	+	.	ID=LDENT00130420:6;Parent=LDENT00130420;
scaffold3127_size99631_49048_99631	maker	five_prime_UTR	96	896	.	+	.	ID=LDENT00130420:five_prime_utr;Parent=LDENT00130420;
scaffold3127_size99631_49048_99631	maker	five_prime_UTR	1580	1663	.	+	.	ID=LDENT00130420:five_prime_utr;Parent=LDENT00130420;
scaffold3127_size99631_49048_99631	maker	five_prime_UTR	2055	2610	.	+	.	ID=LDENT00130420:five_prime_utr;Parent=LDENT00130420;
scaffold3127_size99631_49048_99631	maker	five_prime_UTR	3462	3546	.	+	.	ID=LDENT00130420:five_prime_utr;Parent=LDENT00130420;
scaffold3127_size99631_49048_99631	maker	CDS	3547	3564	.	+	0	ID=LDENT00130420:cds;Parent=LDENT00130420;
scaffold3127_size99631_49048_99631	maker	CDS	3653	3745	.	+	0	ID=LDENT00130420:cds;Parent=LDENT00130420;
scaffold3127_size99631_49048_99631	maker	CDS	3971	4573	.	+	0	ID=LDENT00130420:cds;Parent=LDENT00130420;
scaffold3127_size99631_49048_99631	maker	gene	4870	5163	.	+	.	ID=LDENG00130430;Name=LDENG00130430;Note=Protein of unknown function;
scaffold3127_size99631_49048_99631	maker	mRNA	4870	5163	.	+	.	ID=LDENT00130430;Parent=LDENG00130430;Name=LDENT00130430;Note=Protein of unknown function;
scaffold3127_size99631_49048_99631	maker	exon	4870	5163	.	+	.	ID=LDENT00130430:1;Parent=LDENT00130430;
scaffold3127_size99631_49048_99631	maker	CDS	4870	5163	.	+	0	ID=LDENT00130430:cds;Parent=LDENT00130430;
scaffold3127_size99631_49048_99631	maker	gene	6476	29093	.	+	.	ID=LDENG00130440;Name=LDENG00130440;Note=Similar to ZNF479: Zinc finger protein 479 (Homo sapiens OX%3D9606);
scaffold3127_size99631_49048_99631	maker	mRNA	6476	29093	.	+	.	ID=LDENT00130440;Parent=LDENG00130440;Name=LDENT00130440;Note=Similar to ZNF479: Zinc finger protein 479 (Homo sapiens OX%3D9606);
scaffold3127_size99631_49048_99631	maker	exon	6476	6554	.	+	.	ID=LDENT00130440:1;Parent=LDENT00130440;
scaffold3127_size99631_49048_99631	maker	exon	7368	7501	.	+	.	ID=LDENT00130440:2;Parent=LDENT00130440;
scaffold3127_size99631_49048_99631	maker	exon	12234	12371	.	+	.	ID=LDENT00130440:3;Parent=LDENT00130440;
scaffold3127_size99631_49048_99631	maker	exon	13137	13379	.	+	.	ID=LDENT00130440:4;Parent=LDENT00130440;
scaffold3127_size99631_49048_99631	maker	exon	26590	29093	.	+	.	ID=LDENT00130440:5;Parent=LDENT00130440;
scaffold3127_size99631_49048_99631	maker	five_prime_UTR	6476	6554	.	+	.	ID=LDENT00130440:five_prime_utr;Parent=LDENT00130440;
scaffold3127_size99631_49048_99631	maker	five_prime_UTR	7368	7483	.	+	.	ID=LDENT00130440:five_prime_utr;Parent=LDENT00130440;
scaffold3127_size99631_49048_99631	maker	CDS	7484	7501	.	+	0	ID=LDENT00130440:cds;Parent=LDENT00130440;
scaffold3127_size99631_49048_99631	maker	CDS	12234	12371	.	+	0	ID=LDENT00130440:cds;Parent=LDENT00130440;
scaffold3127_size99631_49048_99631	maker	CDS	13137	13379	.	+	0	ID=LDENT00130440:cds;Parent=LDENT00130440;
scaffold3127_size99631_49048_99631	maker	CDS	26590	27444	.	+	0	ID=LDENT00130440:cds;Parent=LDENT00130440;
scaffold3127_size99631_49048_99631	maker	three_prime_UTR	27445	29093	.	+	.	ID=LDENT00130440:three_prime_utr;Parent=LDENT00130440;
scaffold3127_size99631_49048_99631	maker	gene	42862	49641	.	+	.	ID=LDENG00130460;Name=LDENG00130460;Note=Similar to NPR2: Atrial natriuretic peptide receptor 2 (Homo sapiens OX%3D9606);
scaffold3127_size99631_49048_99631	maker	mRNA	42862	49641	.	+	.	ID=LDENT00130460;Parent=LDENG00130460;Name=LDENT00130460;Note=Similar to NPR2: Atrial natriuretic peptide receptor 2 (Homo sapiens OX%3D9606);
scaffold3127_size99631_49048_99631	maker	exon	42862	42897	.	+	.	ID=LDENT00130460:1;Parent=LDENT00130460;
scaffold3127_size99631_49048_99631	maker	exon	43584	43680	.	+	.	ID=LDENT00130460:2;Parent=LDENT00130460;
scaffold3127_size99631_49048_99631	maker	exon	44172	44304	.	+	.	ID=LDENT00130460:3;Parent=LDENT00130460;
scaffold3127_size99631_49048_99631	maker	exon	44636	44768	.	+	.	ID=LDENT00130460:4;Parent=LDENT00130460;
scaffold3127_size99631_49048_99631	maker	exon	45187	45291	.	+	.	ID=LDENT00130460:5;Parent=LDENT00130460;
scaffold3127_size99631_49048_99631	maker	exon	45366	45468	.	+	.	ID=LDENT00130460:6;Parent=LDENT00130460;
scaffold3127_size99631_49048_99631	maker	exon	45615	45760	.	+	.	ID=LDENT00130460:7;Parent=LDENT00130460;
scaffold3127_size99631_49048_99631	maker	exon	45870	45942	.	+	.	ID=LDENT00130460:8;Parent=LDENT00130460;
scaffold3127_size99631_49048_99631	maker	exon	46114	46255	.	+	.	ID=LDENT00130460:9;Parent=LDENT00130460;
scaffold3127_size99631_49048_99631	maker	exon	47153	47239	.	+	.	ID=LDENT00130460:10;Parent=LDENT00130460;
scaffold3127_size99631_49048_99631	maker	exon	47353	47496	.	+	.	ID=LDENT00130460:11;Parent=LDENT00130460;
scaffold3127_size99631_49048_99631	maker	exon	47569	47690	.	+	.	ID=LDENT00130460:12;Parent=LDENT00130460;
scaffold3127_size99631_49048_99631	maker	exon	47986	48124	.	+	.	ID=LDENT00130460:13;Parent=LDENT00130460;
scaffold3127_size99631_49048_99631	maker	exon	48977	49025	.	+	.	ID=LDENT00130460:14;Parent=LDENT00130460;
scaffold3127_size99631_49048_99631	maker	exon	49129	49230	.	+	.	ID=LDENT00130460:15;Parent=LDENT00130460;
scaffold3127_size99631_49048_99631	maker	exon	49341	49460	.	+	.	ID=LDENT00130460:16;Parent=LDENT00130460;
scaffold3127_size99631_49048_99631	maker	exon	49546	49641	.	+	.	ID=LDENT00130460:17;Parent=LDENT00130460;
scaffold3127_size99631_49048_99631	maker	CDS	42862	42897	.	+	0	ID=LDENT00130460:cds;Parent=LDENT00130460;
scaffold3127_size99631_49048_99631	maker	CDS	43584	43680	.	+	0	ID=LDENT00130460:cds;Parent=LDENT00130460;
scaffold3127_size99631_49048_99631	maker	CDS	44172	44304	.	+	2	ID=LDENT00130460:cds;Parent=LDENT00130460;
scaffold3127_size99631_49048_99631	maker	CDS	44636	44768	.	+	1	ID=LDENT00130460:cds;Parent=LDENT00130460;
scaffold3127_size99631_49048_99631	maker	CDS	45187	45291	.	+	0	ID=LDENT00130460:cds;Parent=LDENT00130460;
scaffold3127_size99631_49048_99631	maker	CDS	45366	45468	.	+	0	ID=LDENT00130460:cds;Parent=LDENT00130460;
scaffold3127_size99631_49048_99631	maker	CDS	45615	45760	.	+	2	ID=LDENT00130460:cds;Parent=LDENT00130460;
scaffold3127_size99631_49048_99631	maker	CDS	45870	45942	.	+	0	ID=LDENT00130460:cds;Parent=LDENT00130460;
scaffold3127_size99631_49048_99631	maker	CDS	46114	46255	.	+	2	ID=LDENT00130460:cds;Parent=LDENT00130460;
scaffold3127_size99631_49048_99631	maker	CDS	47153	47239	.	+	1	ID=LDENT00130460:cds;Parent=LDENT00130460;
scaffold3127_size99631_49048_99631	maker	CDS	47353	47496	.	+	1	ID=LDENT00130460:cds;Parent=LDENT00130460;
scaffold3127_size99631_49048_99631	maker	CDS	47569	47690	.	+	1	ID=LDENT00130460:cds;Parent=LDENT00130460;
scaffold3127_size99631_49048_99631	maker	CDS	47986	48124	.	+	2	ID=LDENT00130460:cds;Parent=LDENT00130460;
scaffold3127_size99631_49048_99631	maker	CDS	48977	49025	.	+	1	ID=LDENT00130460:cds;Parent=LDENT00130460;
scaffold3127_size99631_49048_99631	maker	CDS	49129	49230	.	+	0	ID=LDENT00130460:cds;Parent=LDENT00130460;
scaffold3127_size99631_49048_99631	maker	CDS	49341	49460	.	+	0	ID=LDENT00130460:cds;Parent=LDENT00130460;
scaffold3127_size99631_49048_99631	maker	CDS	49546	49641	.	+	0	ID=LDENT00130460:cds;Parent=LDENT00130460;
scaffold3127_size99631_49048_99631	maker	gene	30096	38788	.	-	.	ID=LDENG00130450;Name=LDENG00130450;Note=Similar to NPNT: Nephronectin (Homo sapiens OX%3D9606);
scaffold3127_size99631_49048_99631	maker	mRNA	30096	38788	.	-	.	ID=LDENT00130450;Parent=LDENG00130450;Name=LDENT00130450;Note=Similar to NPNT: Nephronectin (Homo sapiens OX%3D9606);
scaffold3127_size99631_49048_99631	maker	exon	38620	38788	.	-	.	ID=LDENT00130450:1;Parent=LDENT00130450;
scaffold3127_size99631_49048_99631	maker	exon	38290	38382	.	-	.	ID=LDENT00130450:2;Parent=LDENT00130450;
scaffold3127_size99631_49048_99631	maker	exon	37726	37845	.	-	.	ID=LDENT00130450:3;Parent=LDENT00130450;
scaffold3127_size99631_49048_99631	maker	exon	36852	36971	.	-	.	ID=LDENT00130450:4;Parent=LDENT00130450;
scaffold3127_size99631_49048_99631	maker	exon	36289	36423	.	-	.	ID=LDENT00130450:5;Parent=LDENT00130450;
scaffold3127_size99631_49048_99631	maker	exon	35953	36027	.	-	.	ID=LDENT00130450:6;Parent=LDENT00130450;
scaffold3127_size99631_49048_99631	maker	exon	35405	35507	.	-	.	ID=LDENT00130450:7;Parent=LDENT00130450;
scaffold3127_size99631_49048_99631	maker	exon	35253	35345	.	-	.	ID=LDENT00130450:8;Parent=LDENT00130450;
scaffold3127_size99631_49048_99631	maker	exon	34461	34504	.	-	.	ID=LDENT00130450:9;Parent=LDENT00130450;
scaffold3127_size99631_49048_99631	maker	exon	34251	34334	.	-	.	ID=LDENT00130450:10;Parent=LDENT00130450;
scaffold3127_size99631_49048_99631	maker	exon	33956	34054	.	-	.	ID=LDENT00130450:11;Parent=LDENT00130450;
scaffold3127_size99631_49048_99631	maker	exon	30737	30923	.	-	.	ID=LDENT00130450:12;Parent=LDENT00130450;
scaffold3127_size99631_49048_99631	maker	exon	30279	30363	.	-	.	ID=LDENT00130450:13;Parent=LDENT00130450;
scaffold3127_size99631_49048_99631	maker	exon	30096	30182	.	-	.	ID=LDENT00130450:14;Parent=LDENT00130450;
scaffold3127_size99631_49048_99631	maker	CDS	38620	38788	.	-	0	ID=LDENT00130450:cds;Parent=LDENT00130450;
scaffold3127_size99631_49048_99631	maker	CDS	38290	38382	.	-	2	ID=LDENT00130450:cds;Parent=LDENT00130450;
scaffold3127_size99631_49048_99631	maker	CDS	37726	37845	.	-	2	ID=LDENT00130450:cds;Parent=LDENT00130450;
scaffold3127_size99631_49048_99631	maker	CDS	36852	36971	.	-	2	ID=LDENT00130450:cds;Parent=LDENT00130450;
scaffold3127_size99631_49048_99631	maker	CDS	36289	36423	.	-	2	ID=LDENT00130450:cds;Parent=LDENT00130450;
scaffold3127_size99631_49048_99631	maker	CDS	35953	36027	.	-	2	ID=LDENT00130450:cds;Parent=LDENT00130450;
scaffold3127_size99631_49048_99631	maker	CDS	35405	35507	.	-	2	ID=LDENT00130450:cds;Parent=LDENT00130450;
scaffold3127_size99631_49048_99631	maker	CDS	35253	35345	.	-	1	ID=LDENT00130450:cds;Parent=LDENT00130450;
scaffold3127_size99631_49048_99631	maker	CDS	34461	34504	.	-	1	ID=LDENT00130450:cds;Parent=LDENT00130450;
scaffold3127_size99631_49048_99631	maker	CDS	34251	34334	.	-	2	ID=LDENT00130450:cds;Parent=LDENT00130450;
scaffold3127_size99631_49048_99631	maker	CDS	33956	34054	.	-	2	ID=LDENT00130450:cds;Parent=LDENT00130450;
scaffold3127_size99631_49048_99631	maker	CDS	30737	30923	.	-	2	ID=LDENT00130450:cds;Parent=LDENT00130450;
scaffold3127_size99631_49048_99631	maker	CDS	30279	30363	.	-	1	ID=LDENT00130450:cds;Parent=LDENT00130450;
scaffold3127_size99631_49048_99631	maker	CDS	30096	30182	.	-	0	ID=LDENT00130450:cds;Parent=LDENT00130450;
scaffold3129_size49787_35894_49787	maker	gene	12757	13507	.	+	.	ID=LDENG00130510;Name=LDENG00130510;Note=Protein of unknown function;
scaffold3129_size49787_35894_49787	maker	mRNA	12757	13507	2427	+	.	ID=LDENT00130510;Parent=LDENG00130510;Name=LDENT00130510;Note=Protein of unknown function;
scaffold3129_size49787_35894_49787	maker	exon	13329	13507	.	+	.	ID=LDENT00130510:1;Parent=LDENT00130510;
scaffold3129_size49787_35894_49787	maker	exon	12757	13261	.	+	.	ID=LDENT00130510:2;Parent=LDENT00130510;
scaffold3129_size49787_35894_49787	maker	five_prime_UTR	12757	12775	.	+	.	ID=LDENT00130510:five_prime_utr;Parent=LDENT00130510;
scaffold3129_size49787_35894_49787	maker	CDS	12776	13126	.	+	0	ID=LDENT00130510:cds;Parent=LDENT00130510;
scaffold3129_size49787_35894_49787	maker	three_prime_UTR	13127	13261	.	+	.	ID=LDENT00130510:three_prime_utr;Parent=LDENT00130510;
scaffold3129_size49787_35894_49787	maker	three_prime_UTR	13329	13507	.	+	.	ID=LDENT00130510:three_prime_utr;Parent=LDENT00130510;
scaffold3122_size112535	maker	gene	72714	86596	.	-	.	ID=LDENG00130180;Name=LDENG00130180;Note=Similar to Jcad: Junctional protein associated with coronary artery disease (Mus musculus OX%3D10090);
scaffold3122_size112535	maker	mRNA	72714	86596	.	-	.	ID=LDENT00130180;Parent=LDENG00130180;Name=LDENT00130180;Note=Similar to Jcad: Junctional protein associated with coronary artery disease (Mus musculus OX%3D10090);
scaffold3122_size112535	maker	exon	86217	86596	.	-	.	ID=LDENT00130180:1;Parent=LDENT00130180;
scaffold3122_size112535	maker	exon	77122	78060	.	-	.	ID=LDENT00130180:2;Parent=LDENT00130180;
scaffold3122_size112535	maker	exon	72714	76200	.	-	.	ID=LDENT00130180:3;Parent=LDENT00130180;
scaffold3122_size112535	maker	CDS	86217	86596	.	-	0	ID=LDENT00130180:cds;Parent=LDENT00130180;
scaffold3122_size112535	maker	CDS	77122	78060	.	-	1	ID=LDENT00130180:cds;Parent=LDENT00130180;
scaffold3122_size112535	maker	CDS	72714	76200	.	-	1	ID=LDENT00130180:cds;Parent=LDENT00130180;
scaffold3126_size38274	maker	gene	5702	26653	.	-	.	ID=LDENG00130320;Name=LDENG00130320;Note=Similar to Nagpa: N-acetylglucosamine-1-phosphodiester alpha-N-acetylglucosaminidase (Mus musculus OX%3D10090);
scaffold3126_size38274	maker	mRNA	5702	26653	.	-	.	ID=LDENT00130320;Parent=LDENG00130320;Name=LDENT00130320;Note=Similar to Nagpa: N-acetylglucosamine-1-phosphodiester alpha-N-acetylglucosaminidase (Mus musculus OX%3D10090);
scaffold3126_size38274	maker	exon	5702	9860	.	-	.	ID=LDENT00130320:1;Parent=LDENT00130320;
scaffold3126_size38274	maker	exon	13614	13695	.	-	.	ID=LDENT00130320:2;Parent=LDENT00130320;
scaffold3126_size38274	maker	exon	14714	14845	.	-	.	ID=LDENT00130320:3;Parent=LDENT00130320;
scaffold3126_size38274	maker	exon	15051	15179	.	-	.	ID=LDENT00130320:4;Parent=LDENT00130320;
scaffold3126_size38274	maker	exon	16610	16657	.	-	.	ID=LDENT00130320:5;Parent=LDENT00130320;
scaffold3126_size38274	maker	exon	17583	17788	.	-	.	ID=LDENT00130320:6;Parent=LDENT00130320;
scaffold3126_size38274	maker	exon	18164	18292	.	-	.	ID=LDENT00130320:7;Parent=LDENT00130320;
scaffold3126_size38274	maker	exon	18986	19094	.	-	.	ID=LDENT00130320:8;Parent=LDENT00130320;
scaffold3126_size38274	maker	exon	20943	21082	.	-	.	ID=LDENT00130320:9;Parent=LDENT00130320;
scaffold3126_size38274	maker	exon	22804	22875	.	-	.	ID=LDENT00130320:10;Parent=LDENT00130320;
scaffold3126_size38274	maker	exon	22941	23136	.	-	.	ID=LDENT00130320:11;Parent=LDENT00130320;
scaffold3126_size38274	maker	exon	23349	23554	.	-	.	ID=LDENT00130320:12;Parent=LDENT00130320;
scaffold3126_size38274	maker	exon	26482	26653	.	-	.	ID=LDENT00130320:13;Parent=LDENT00130320;
scaffold3126_size38274	maker	five_prime_UTR	26565	26653	.	-	.	ID=LDENT00130320:five_prime_utr;Parent=LDENT00130320;
scaffold3126_size38274	maker	CDS	26482	26564	.	-	0	ID=LDENT00130320:cds;Parent=LDENT00130320;
scaffold3126_size38274	maker	CDS	23349	23554	.	-	1	ID=LDENT00130320:cds;Parent=LDENT00130320;
scaffold3126_size38274	maker	CDS	22941	23136	.	-	2	ID=LDENT00130320:cds;Parent=LDENT00130320;
scaffold3126_size38274	maker	CDS	22804	22875	.	-	1	ID=LDENT00130320:cds;Parent=LDENT00130320;
scaffold3126_size38274	maker	CDS	20943	21082	.	-	1	ID=LDENT00130320:cds;Parent=LDENT00130320;
scaffold3126_size38274	maker	CDS	18986	19094	.	-	2	ID=LDENT00130320:cds;Parent=LDENT00130320;
scaffold3126_size38274	maker	CDS	18164	18292	.	-	1	ID=LDENT00130320:cds;Parent=LDENT00130320;
scaffold3126_size38274	maker	CDS	17583	17788	.	-	1	ID=LDENT00130320:cds;Parent=LDENT00130320;
scaffold3126_size38274	maker	CDS	16610	16657	.	-	2	ID=LDENT00130320:cds;Parent=LDENT00130320;
scaffold3126_size38274	maker	CDS	15051	15179	.	-	2	ID=LDENT00130320:cds;Parent=LDENT00130320;
scaffold3126_size38274	maker	CDS	14714	14845	.	-	2	ID=LDENT00130320:cds;Parent=LDENT00130320;
scaffold3126_size38274	maker	CDS	13614	13695	.	-	2	ID=LDENT00130320:cds;Parent=LDENT00130320;
scaffold3126_size38274	maker	CDS	9611	9860	.	-	1	ID=LDENT00130320:cds;Parent=LDENT00130320;
scaffold3126_size38274	maker	three_prime_UTR	5702	9610	.	-	.	ID=LDENT00130320:three_prime_utr;Parent=LDENT00130320;
scaffold3126_size38274	maker	gene	32196	32591	.	+	.	ID=LDENG00130330;Name=LDENG00130330;Note=Protein of unknown function;
scaffold3126_size38274	maker	mRNA	32196	32591	33.75008	+	.	ID=LDENT00130330;Parent=LDENG00130330;Name=LDENT00130330;Note=Protein of unknown function;
scaffold3126_size38274	maker	exon	32196	32591	.	+	.	ID=LDENT00130330:1;Parent=LDENT00130330;
scaffold3126_size38274	maker	CDS	32196	32591	.	+	0	ID=LDENT00130330:cds;Parent=LDENT00130330;
scaffold3136_size116215_1_77910	maker	gene	297	24400	.	+	.	ID=LDENG00130920;Name=LDENG00130920;Note=Similar to THADA: Thyroid adenoma-associated protein homolog (Canis lupus familiaris OX%3D9615);
scaffold3136_size116215_1_77910	maker	mRNA	297	24400	.	+	.	ID=LDENT00130920;Parent=LDENG00130920;Name=LDENT00130920;Note=Similar to THADA: Thyroid adenoma-associated protein homolog (Canis lupus familiaris OX%3D9615);
scaffold3136_size116215_1_77910	maker	exon	297	378	.	+	.	ID=LDENT00130920:1;Parent=LDENT00130920;
scaffold3136_size116215_1_77910	maker	exon	5947	6326	.	+	.	ID=LDENT00130920:2;Parent=LDENT00130920;
scaffold3136_size116215_1_77910	maker	exon	9946	10070	.	+	.	ID=LDENT00130920:3;Parent=LDENT00130920;
scaffold3136_size116215_1_77910	maker	exon	11741	11813	.	+	.	ID=LDENT00130920:4;Parent=LDENT00130920;
scaffold3136_size116215_1_77910	maker	exon	12182	12332	.	+	.	ID=LDENT00130920:5;Parent=LDENT00130920;
scaffold3136_size116215_1_77910	maker	exon	12584	12706	.	+	.	ID=LDENT00130920:6;Parent=LDENT00130920;
scaffold3136_size116215_1_77910	maker	exon	23138	23313	.	+	.	ID=LDENT00130920:7;Parent=LDENT00130920;
scaffold3136_size116215_1_77910	maker	exon	23778	24400	.	+	.	ID=LDENT00130920:8;Parent=LDENT00130920;
scaffold3136_size116215_1_77910	maker	CDS	297	378	.	+	0	ID=LDENT00130920:cds;Parent=LDENT00130920;
scaffold3136_size116215_1_77910	maker	CDS	5947	6326	.	+	2	ID=LDENT00130920:cds;Parent=LDENT00130920;
scaffold3136_size116215_1_77910	maker	CDS	9946	10070	.	+	0	ID=LDENT00130920:cds;Parent=LDENT00130920;
scaffold3136_size116215_1_77910	maker	CDS	11741	11813	.	+	1	ID=LDENT00130920:cds;Parent=LDENT00130920;
scaffold3136_size116215_1_77910	maker	CDS	12182	12332	.	+	0	ID=LDENT00130920:cds;Parent=LDENT00130920;
scaffold3136_size116215_1_77910	maker	CDS	12584	12706	.	+	2	ID=LDENT00130920:cds;Parent=LDENT00130920;
scaffold3136_size116215_1_77910	maker	CDS	23138	23313	.	+	2	ID=LDENT00130920:cds;Parent=LDENT00130920;
scaffold3136_size116215_1_77910	maker	CDS	23778	24107	.	+	0	ID=LDENT00130920:cds;Parent=LDENT00130920;
scaffold3136_size116215_1_77910	maker	three_prime_UTR	24108	24400	.	+	.	ID=LDENT00130920:three_prime_utr;Parent=LDENT00130920;
scaffold3136_size116215_1_77910	maker	gene	26839	30699	.	+	.	ID=LDENG00130930;Name=LDENG00130930;Note=Similar to zfp36l2: mRNA decay activator protein ZFP36L2 (Xenopus tropicalis OX%3D8364);
scaffold3136_size116215_1_77910	maker	mRNA	26839	30699	.	+	.	ID=LDENT00130930;Parent=LDENG00130930;Name=LDENT00130930;Note=Similar to zfp36l2: mRNA decay activator protein ZFP36L2 (Xenopus tropicalis OX%3D8364);
scaffold3136_size116215_1_77910	maker	exon	26839	27203	.	+	.	ID=LDENT00130930:1;Parent=LDENT00130930;
scaffold3136_size116215_1_77910	maker	exon	27447	30699	.	+	.	ID=LDENT00130930:2;Parent=LDENT00130930;
scaffold3136_size116215_1_77910	maker	five_prime_UTR	26839	27113	.	+	.	ID=LDENT00130930:five_prime_utr;Parent=LDENT00130930;
scaffold3136_size116215_1_77910	maker	CDS	27114	27203	.	+	0	ID=LDENT00130930:cds;Parent=LDENT00130930;
scaffold3136_size116215_1_77910	maker	CDS	27447	28652	.	+	0	ID=LDENT00130930:cds;Parent=LDENT00130930;
scaffold3136_size116215_1_77910	maker	three_prime_UTR	28653	30699	.	+	.	ID=LDENT00130930:three_prime_utr;Parent=LDENT00130930;
scaffold3136_size116215_1_77910	maker	gene	68447	69074	.	-	.	ID=LDENG00130940;Name=LDENG00130940;Note=Protein of unknown function;
scaffold3136_size116215_1_77910	maker	mRNA	68447	69074	1386	-	.	ID=LDENT00130940;Parent=LDENG00130940;Name=LDENT00130940;Note=Protein of unknown function;
scaffold3136_size116215_1_77910	maker	exon	68447	68607	.	-	.	ID=LDENT00130940:1;Parent=LDENT00130940;
scaffold3136_size116215_1_77910	maker	exon	68637	69074	.	-	.	ID=LDENT00130940:2;Parent=LDENT00130940;
scaffold3136_size116215_1_77910	maker	five_prime_UTR	69020	69074	.	-	.	ID=LDENT00130940:five_prime_utr;Parent=LDENT00130940;
scaffold3136_size116215_1_77910	maker	CDS	68637	69019	.	-	0	ID=LDENT00130940:cds;Parent=LDENT00130940;
scaffold3136_size116215_1_77910	maker	CDS	68601	68607	.	-	1	ID=LDENT00130940:cds;Parent=LDENT00130940;
scaffold3136_size116215_1_77910	maker	three_prime_UTR	68447	68600	.	-	.	ID=LDENT00130940:three_prime_utr;Parent=LDENT00130940;
scaffold3137_size38150	maker	gene	381	7952	.	+	.	ID=LDENG00130950;Name=LDENG00130950;Note=Similar to etnppl: Ethanolamine-phosphate phospho-lyase (Danio rerio OX%3D7955);
scaffold3137_size38150	maker	mRNA	381	7952	.	+	.	ID=LDENT00130950;Parent=LDENG00130950;Name=LDENT00130950;Note=Similar to etnppl: Ethanolamine-phosphate phospho-lyase (Danio rerio OX%3D7955);
scaffold3137_size38150	maker	exon	381	466	.	+	.	ID=LDENT00130950:1;Parent=LDENT00130950;
scaffold3137_size38150	maker	exon	1117	1235	.	+	.	ID=LDENT00130950:2;Parent=LDENT00130950;
scaffold3137_size38150	maker	exon	1665	1824	.	+	.	ID=LDENT00130950:3;Parent=LDENT00130950;
scaffold3137_size38150	maker	exon	3169	3243	.	+	.	ID=LDENT00130950:4;Parent=LDENT00130950;
scaffold3137_size38150	maker	exon	3432	3525	.	+	.	ID=LDENT00130950:5;Parent=LDENT00130950;
scaffold3137_size38150	maker	exon	4908	5024	.	+	.	ID=LDENT00130950:6;Parent=LDENT00130950;
scaffold3137_size38150	maker	exon	5645	5727	.	+	.	ID=LDENT00130950:7;Parent=LDENT00130950;
scaffold3137_size38150	maker	exon	5954	6179	.	+	.	ID=LDENT00130950:8;Parent=LDENT00130950;
scaffold3137_size38150	maker	exon	6474	6628	.	+	.	ID=LDENT00130950:9;Parent=LDENT00130950;
scaffold3137_size38150	maker	exon	6826	6915	.	+	.	ID=LDENT00130950:10;Parent=LDENT00130950;
scaffold3137_size38150	maker	exon	7266	7396	.	+	.	ID=LDENT00130950:11;Parent=LDENT00130950;
scaffold3137_size38150	maker	exon	7543	7613	.	+	.	ID=LDENT00130950:12;Parent=LDENT00130950;
scaffold3137_size38150	maker	exon	7851	7952	.	+	.	ID=LDENT00130950:13;Parent=LDENT00130950;
scaffold3137_size38150	maker	five_prime_UTR	381	407	.	+	.	ID=LDENT00130950:five_prime_utr;Parent=LDENT00130950;
scaffold3137_size38150	maker	CDS	408	466	.	+	0	ID=LDENT00130950:cds;Parent=LDENT00130950;
scaffold3137_size38150	maker	CDS	1117	1235	.	+	1	ID=LDENT00130950:cds;Parent=LDENT00130950;
scaffold3137_size38150	maker	CDS	1665	1824	.	+	2	ID=LDENT00130950:cds;Parent=LDENT00130950;
scaffold3137_size38150	maker	CDS	3169	3243	.	+	1	ID=LDENT00130950:cds;Parent=LDENT00130950;
scaffold3137_size38150	maker	CDS	3432	3525	.	+	1	ID=LDENT00130950:cds;Parent=LDENT00130950;
scaffold3137_size38150	maker	CDS	4908	5024	.	+	0	ID=LDENT00130950:cds;Parent=LDENT00130950;
scaffold3137_size38150	maker	CDS	5645	5727	.	+	0	ID=LDENT00130950:cds;Parent=LDENT00130950;
scaffold3137_size38150	maker	CDS	5954	6179	.	+	1	ID=LDENT00130950:cds;Parent=LDENT00130950;
scaffold3137_size38150	maker	CDS	6474	6628	.	+	0	ID=LDENT00130950:cds;Parent=LDENT00130950;
scaffold3137_size38150	maker	CDS	6826	6915	.	+	1	ID=LDENT00130950:cds;Parent=LDENT00130950;
scaffold3137_size38150	maker	CDS	7266	7396	.	+	1	ID=LDENT00130950:cds;Parent=LDENT00130950;
scaffold3137_size38150	maker	CDS	7543	7613	.	+	2	ID=LDENT00130950:cds;Parent=LDENT00130950;
scaffold3137_size38150	maker	CDS	7851	7952	.	+	0	ID=LDENT00130950:cds;Parent=LDENT00130950;
scaffold3137_size38150	maker	gene	19542	20080	.	+	.	ID=LDENG00130980;Name=LDENG00130980;Note=Protein of unknown function;
scaffold3137_size38150	maker	mRNA	19542	20080	911	+	.	ID=LDENT00130980;Parent=LDENG00130980;Name=LDENT00130980;Note=Protein of unknown function;
scaffold3137_size38150	maker	exon	19542	19653	.	+	.	ID=LDENT00130980:1;Parent=LDENT00130980;
scaffold3137_size38150	maker	exon	19805	20080	.	+	.	ID=LDENT00130980:2;Parent=LDENT00130980;
scaffold3137_size38150	maker	five_prime_UTR	19542	19581	.	+	.	ID=LDENT00130980:five_prime_utr;Parent=LDENT00130980;
scaffold3137_size38150	maker	CDS	19582	19653	.	+	0	ID=LDENT00130980:cds;Parent=LDENT00130980;
scaffold3137_size38150	maker	CDS	19805	19927	.	+	0	ID=LDENT00130980:cds;Parent=LDENT00130980;
scaffold3137_size38150	maker	three_prime_UTR	19928	20080	.	+	.	ID=LDENT00130980:three_prime_utr;Parent=LDENT00130980;
scaffold3137_size38150	maker	gene	26840	27835	.	+	.	ID=LDENG00130990;Name=LDENG00130990;Note=Similar to Slc24a2: Sodium/potassium/calcium exchanger 2 (Rattus norvegicus OX%3D10116);
scaffold3137_size38150	maker	mRNA	26840	27835	.	+	.	ID=LDENT00130990;Parent=LDENG00130990;Name=LDENT00130990;Note=Similar to Slc24a2: Sodium/potassium/calcium exchanger 2 (Rattus norvegicus OX%3D10116);
scaffold3137_size38150	maker	exon	26840	27835	.	+	.	ID=LDENT00130990:1;Parent=LDENT00130990;
scaffold3137_size38150	maker	CDS	26840	27835	.	+	0	ID=LDENT00130990:cds;Parent=LDENT00130990;
scaffold3137_size38150	maker	gene	10097	13258	.	-	.	ID=LDENG00130960;Name=LDENG00130960;Note=Similar to ostc: Oligosaccharyltransferase complex subunit ostc (Danio rerio OX%3D7955);
scaffold3137_size38150	maker	mRNA	10097	13258	.	-	.	ID=LDENT00130960;Parent=LDENG00130960;Name=LDENT00130960;Note=Similar to ostc: Oligosaccharyltransferase complex subunit ostc (Danio rerio OX%3D7955);
scaffold3137_size38150	maker	exon	10097	10668	.	-	.	ID=LDENT00130960:1;Parent=LDENT00130960;
scaffold3137_size38150	maker	exon	11930	12127	.	-	.	ID=LDENT00130960:2;Parent=LDENT00130960;
scaffold3137_size38150	maker	exon	12561	12654	.	-	.	ID=LDENT00130960:3;Parent=LDENT00130960;
scaffold3137_size38150	maker	exon	13049	13258	.	-	.	ID=LDENT00130960:4;Parent=LDENT00130960;
scaffold3137_size38150	maker	five_prime_UTR	13188	13258	.	-	.	ID=LDENT00130960:five_prime_utr;Parent=LDENT00130960;
scaffold3137_size38150	maker	CDS	13049	13187	.	-	0	ID=LDENT00130960:cds;Parent=LDENT00130960;
scaffold3137_size38150	maker	CDS	12561	12654	.	-	2	ID=LDENT00130960:cds;Parent=LDENT00130960;
scaffold3137_size38150	maker	CDS	11930	12127	.	-	1	ID=LDENT00130960:cds;Parent=LDENT00130960;
scaffold3137_size38150	maker	CDS	10650	10668	.	-	1	ID=LDENT00130960:cds;Parent=LDENT00130960;
scaffold3137_size38150	maker	three_prime_UTR	10097	10649	.	-	.	ID=LDENT00130960:three_prime_utr;Parent=LDENT00130960;
scaffold3137_size38150	maker	gene	14352	16574	.	-	.	ID=LDENG00130970;Name=LDENG00130970;Note=Similar to rpl34: 60S ribosomal protein L34 (Danio rerio OX%3D7955);
scaffold3137_size38150	maker	mRNA	14352	16574	.	-	.	ID=LDENT00130970;Parent=LDENG00130970;Name=LDENT00130970;Note=Similar to rpl34: 60S ribosomal protein L34 (Danio rerio OX%3D7955);
scaffold3137_size38150	maker	exon	14352	14830	.	-	.	ID=LDENT00130970:1;Parent=LDENT00130970;
scaffold3137_size38150	maker	exon	15023	15126	.	-	.	ID=LDENT00130970:2;Parent=LDENT00130970;
scaffold3137_size38150	maker	exon	16296	16395	.	-	.	ID=LDENT00130970:3;Parent=LDENT00130970;
scaffold3137_size38150	maker	exon	16497	16574	.	-	.	ID=LDENT00130970:4;Parent=LDENT00130970;
scaffold3137_size38150	maker	five_prime_UTR	16562	16574	.	-	.	ID=LDENT00130970:five_prime_utr;Parent=LDENT00130970;
scaffold3137_size38150	maker	CDS	16497	16561	.	-	0	ID=LDENT00130970:cds;Parent=LDENT00130970;
scaffold3137_size38150	maker	CDS	16296	16395	.	-	1	ID=LDENT00130970:cds;Parent=LDENT00130970;
scaffold3137_size38150	maker	CDS	15023	15126	.	-	0	ID=LDENT00130970:cds;Parent=LDENT00130970;
scaffold3137_size38150	maker	CDS	14746	14830	.	-	1	ID=LDENT00130970:cds;Parent=LDENT00130970;
scaffold3137_size38150	maker	three_prime_UTR	14352	14745	.	-	.	ID=LDENT00130970:three_prime_utr;Parent=LDENT00130970;
scaffold3133_size41230_1_5131	maker	gene	221	1597	.	+	.	ID=LDENG00130810;Name=LDENG00130810;Note=Similar to nhp2: H/ACA ribonucleoprotein complex subunit 2-like protein (Danio rerio OX%3D7955);
scaffold3133_size41230_1_5131	maker	mRNA	221	1597	.	+	.	ID=LDENT00130810;Parent=LDENG00130810;Name=LDENT00130810;Note=Similar to nhp2: H/ACA ribonucleoprotein complex subunit 2-like protein (Danio rerio OX%3D7955);
scaffold3133_size41230_1_5131	maker	exon	221	384	.	+	.	ID=LDENT00130810:1;Parent=LDENT00130810;
scaffold3133_size41230_1_5131	maker	exon	690	1597	.	+	.	ID=LDENT00130810:2;Parent=LDENT00130810;
scaffold3133_size41230_1_5131	maker	five_prime_UTR	221	252	.	+	.	ID=LDENT00130810:five_prime_utr;Parent=LDENT00130810;
scaffold3133_size41230_1_5131	maker	CDS	253	384	.	+	0	ID=LDENT00130810:cds;Parent=LDENT00130810;
scaffold3133_size41230_1_5131	maker	CDS	690	815	.	+	0	ID=LDENT00130810:cds;Parent=LDENT00130810;
scaffold3133_size41230_1_5131	maker	three_prime_UTR	816	1597	.	+	.	ID=LDENT00130810:three_prime_utr;Parent=LDENT00130810;
scaffold3133_size41230_1_5131	maker	gene	2135	2953	.	+	.	ID=LDENG00130820;Name=LDENG00130820;Note=Protein of unknown function;
scaffold3133_size41230_1_5131	maker	mRNA	2135	2953	3006	+	.	ID=LDENT00130820;Parent=LDENG00130820;Name=LDENT00130820;Note=Protein of unknown function;
scaffold3133_size41230_1_5131	maker	exon	2135	2194	.	+	.	ID=LDENT00130820:1;Parent=LDENT00130820;
scaffold3133_size41230_1_5131	maker	exon	2355	2953	.	+	.	ID=LDENT00130820:2;Parent=LDENT00130820;
scaffold3133_size41230_1_5131	maker	CDS	2135	2194	.	+	0	ID=LDENT00130820:cds;Parent=LDENT00130820;
scaffold3133_size41230_1_5131	maker	CDS	2355	2945	.	+	0	ID=LDENT00130820:cds;Parent=LDENT00130820;
scaffold3133_size41230_1_5131	maker	three_prime_UTR	2946	2953	.	+	.	ID=LDENT00130820:three_prime_utr;Parent=LDENT00130820;
scaffold3133_size41230_6084_41230	maker	gene	4610	5193	.	+	.	ID=LDENG00130830;Name=LDENG00130830;Note=Protein of unknown function;
scaffold3133_size41230_6084_41230	maker	mRNA	4610	5193	1618	+	.	ID=LDENT00130830;Parent=LDENG00130830;Name=LDENT00130830;Note=Protein of unknown function;
scaffold3133_size41230_6084_41230	maker	exon	4972	5193	.	+	.	ID=LDENT00130830:1;Parent=LDENT00130830;
scaffold3133_size41230_6084_41230	maker	exon	4610	4929	.	+	.	ID=LDENT00130830:2;Parent=LDENT00130830;
scaffold3133_size41230_6084_41230	maker	five_prime_UTR	4610	4805	.	+	.	ID=LDENT00130830:five_prime_utr;Parent=LDENT00130830;
scaffold3133_size41230_6084_41230	maker	CDS	4806	4929	.	+	0	ID=LDENT00130830:cds;Parent=LDENT00130830;
scaffold3133_size41230_6084_41230	maker	CDS	4972	5087	.	+	2	ID=LDENT00130830:cds;Parent=LDENT00130830;
scaffold3133_size41230_6084_41230	maker	three_prime_UTR	5088	5193	.	+	.	ID=LDENT00130830:three_prime_utr;Parent=LDENT00130830;
scaffold3133_size41230_6084_41230	maker	gene	7460	8234	.	+	.	ID=LDENG00130860;Name=LDENG00130860;Note=Protein of unknown function;
scaffold3133_size41230_6084_41230	maker	mRNA	7460	8234	2702	+	.	ID=LDENT00130860;Parent=LDENG00130860;Name=LDENT00130860;Note=Protein of unknown function;
scaffold3133_size41230_6084_41230	maker	exon	7460	7833	.	+	.	ID=LDENT00130860:1;Parent=LDENT00130860;
scaffold3133_size41230_6084_41230	maker	exon	8065	8234	.	+	.	ID=LDENT00130860:2;Parent=LDENT00130860;
scaffold3133_size41230_6084_41230	maker	CDS	7460	7833	.	+	0	ID=LDENT00130860:cds;Parent=LDENT00130860;
scaffold3133_size41230_6084_41230	maker	CDS	8065	8161	.	+	1	ID=LDENT00130860:cds;Parent=LDENT00130860;
scaffold3133_size41230_6084_41230	maker	three_prime_UTR	8162	8234	.	+	.	ID=LDENT00130860:three_prime_utr;Parent=LDENT00130860;
scaffold3133_size41230_6084_41230	maker	gene	4610	4925	.	-	.	ID=LDENG00130840;Name=LDENG00130840;Note=Protein of unknown function;
scaffold3133_size41230_6084_41230	maker	mRNA	4610	4925	1436	-	.	ID=LDENT00130840;Parent=LDENG00130840;Name=LDENT00130840;Note=Protein of unknown function;
scaffold3133_size41230_6084_41230	maker	exon	4610	4764	.	-	.	ID=LDENT00130840:1;Parent=LDENT00130840;
scaffold3133_size41230_6084_41230	maker	exon	4786	4925	.	-	.	ID=LDENT00130840:2;Parent=LDENT00130840;
scaffold3133_size41230_6084_41230	maker	CDS	4786	4925	.	-	0	ID=LDENT00130840:cds;Parent=LDENT00130840;
scaffold3133_size41230_6084_41230	maker	CDS	4635	4764	.	-	1	ID=LDENT00130840:cds;Parent=LDENT00130840;
scaffold3133_size41230_6084_41230	maker	three_prime_UTR	4610	4634	.	-	.	ID=LDENT00130840:three_prime_utr;Parent=LDENT00130840;
scaffold3133_size41230_6084_41230	maker	gene	6370	7576	.	-	.	ID=LDENG00130850;Name=LDENG00130850;Note=Similar to foxi1: Forkhead box protein I1 (Xenopus tropicalis OX%3D8364);
scaffold3133_size41230_6084_41230	maker	mRNA	6370	7576	.	-	.	ID=LDENT00130850;Parent=LDENG00130850;Name=LDENT00130850;Note=Similar to foxi1: Forkhead box protein I1 (Xenopus tropicalis OX%3D8364);
scaffold3133_size41230_6084_41230	maker	exon	7087	7576	.	-	.	ID=LDENT00130850:1;Parent=LDENT00130850;
scaffold3133_size41230_6084_41230	maker	exon	6370	6719	.	-	.	ID=LDENT00130850:2;Parent=LDENT00130850;
scaffold3133_size41230_6084_41230	maker	CDS	7087	7576	.	-	0	ID=LDENT00130850:cds;Parent=LDENT00130850;
scaffold3133_size41230_6084_41230	maker	CDS	6370	6719	.	-	2	ID=LDENT00130850:cds;Parent=LDENT00130850;
scaffold3133_size41230_6084_41230	maker	gene	12126	27715	.	-	.	ID=LDENG00130870;Name=LDENG00130870;Note=Similar to LCP2: Lymphocyte cytosolic protein 2 (Homo sapiens OX%3D9606);
scaffold3133_size41230_6084_41230	maker	mRNA	12126	27715	.	-	.	ID=LDENT00130870;Parent=LDENG00130870;Name=LDENT00130870;Note=Similar to LCP2: Lymphocyte cytosolic protein 2 (Homo sapiens OX%3D9606);
scaffold3133_size41230_6084_41230	maker	exon	12126	12275	.	-	.	ID=LDENT00130870:1;Parent=LDENT00130870;
scaffold3133_size41230_6084_41230	maker	exon	13309	13458	.	-	.	ID=LDENT00130870:2;Parent=LDENT00130870;
scaffold3133_size41230_6084_41230	maker	exon	14794	14843	.	-	.	ID=LDENT00130870:3;Parent=LDENT00130870;
scaffold3133_size41230_6084_41230	maker	exon	15107	15159	.	-	.	ID=LDENT00130870:4;Parent=LDENT00130870;
scaffold3133_size41230_6084_41230	maker	exon	15265	15352	.	-	.	ID=LDENT00130870:5;Parent=LDENT00130870;
scaffold3133_size41230_6084_41230	maker	exon	15448	15463	.	-	.	ID=LDENT00130870:6;Parent=LDENT00130870;
scaffold3133_size41230_6084_41230	maker	exon	15547	15565	.	-	.	ID=LDENT00130870:7;Parent=LDENT00130870;
scaffold3133_size41230_6084_41230	maker	exon	16877	16954	.	-	.	ID=LDENT00130870:8;Parent=LDENT00130870;
scaffold3133_size41230_6084_41230	maker	exon	17288	17307	.	-	.	ID=LDENT00130870:9;Parent=LDENT00130870;
scaffold3133_size41230_6084_41230	maker	exon	17656	17681	.	-	.	ID=LDENT00130870:10;Parent=LDENT00130870;
scaffold3133_size41230_6084_41230	maker	exon	18317	18394	.	-	.	ID=LDENT00130870:11;Parent=LDENT00130870;
scaffold3133_size41230_6084_41230	maker	exon	20871	20928	.	-	.	ID=LDENT00130870:12;Parent=LDENT00130870;
scaffold3133_size41230_6084_41230	maker	exon	21385	21476	.	-	.	ID=LDENT00130870:13;Parent=LDENT00130870;
scaffold3133_size41230_6084_41230	maker	exon	21810	21993	.	-	.	ID=LDENT00130870:14;Parent=LDENT00130870;
scaffold3133_size41230_6084_41230	maker	exon	23151	23191	.	-	.	ID=LDENT00130870:15;Parent=LDENT00130870;
scaffold3133_size41230_6084_41230	maker	exon	23780	23808	.	-	.	ID=LDENT00130870:16;Parent=LDENT00130870;
scaffold3133_size41230_6084_41230	maker	exon	24716	24781	.	-	.	ID=LDENT00130870:17;Parent=LDENT00130870;
scaffold3133_size41230_6084_41230	maker	exon	25881	25927	.	-	.	ID=LDENT00130870:18;Parent=LDENT00130870;
scaffold3133_size41230_6084_41230	maker	exon	26960	27022	.	-	.	ID=LDENT00130870:19;Parent=LDENT00130870;
scaffold3133_size41230_6084_41230	maker	exon	27292	27715	.	-	.	ID=LDENT00130870:20;Parent=LDENT00130870;
scaffold3133_size41230_6084_41230	maker	five_prime_UTR	27370	27715	.	-	.	ID=LDENT00130870:five_prime_utr;Parent=LDENT00130870;
scaffold3133_size41230_6084_41230	maker	CDS	27292	27369	.	-	0	ID=LDENT00130870:cds;Parent=LDENT00130870;
scaffold3133_size41230_6084_41230	maker	CDS	26960	27022	.	-	0	ID=LDENT00130870:cds;Parent=LDENT00130870;
scaffold3133_size41230_6084_41230	maker	CDS	25881	25927	.	-	0	ID=LDENT00130870:cds;Parent=LDENT00130870;
scaffold3133_size41230_6084_41230	maker	CDS	24716	24781	.	-	1	ID=LDENT00130870:cds;Parent=LDENT00130870;
scaffold3133_size41230_6084_41230	maker	CDS	23780	23808	.	-	1	ID=LDENT00130870:cds;Parent=LDENT00130870;
scaffold3133_size41230_6084_41230	maker	CDS	23151	23191	.	-	2	ID=LDENT00130870:cds;Parent=LDENT00130870;
scaffold3133_size41230_6084_41230	maker	CDS	21810	21993	.	-	0	ID=LDENT00130870:cds;Parent=LDENT00130870;
scaffold3133_size41230_6084_41230	maker	CDS	21385	21476	.	-	2	ID=LDENT00130870:cds;Parent=LDENT00130870;
scaffold3133_size41230_6084_41230	maker	CDS	20871	20928	.	-	0	ID=LDENT00130870:cds;Parent=LDENT00130870;
scaffold3133_size41230_6084_41230	maker	CDS	18317	18394	.	-	2	ID=LDENT00130870:cds;Parent=LDENT00130870;
scaffold3133_size41230_6084_41230	maker	CDS	17656	17681	.	-	2	ID=LDENT00130870:cds;Parent=LDENT00130870;
scaffold3133_size41230_6084_41230	maker	CDS	17288	17307	.	-	0	ID=LDENT00130870:cds;Parent=LDENT00130870;
scaffold3133_size41230_6084_41230	maker	CDS	16877	16954	.	-	1	ID=LDENT00130870:cds;Parent=LDENT00130870;
scaffold3133_size41230_6084_41230	maker	CDS	15547	15565	.	-	1	ID=LDENT00130870:cds;Parent=LDENT00130870;
scaffold3133_size41230_6084_41230	maker	CDS	15448	15463	.	-	0	ID=LDENT00130870:cds;Parent=LDENT00130870;
scaffold3133_size41230_6084_41230	maker	CDS	15265	15352	.	-	2	ID=LDENT00130870:cds;Parent=LDENT00130870;
scaffold3133_size41230_6084_41230	maker	CDS	15107	15159	.	-	1	ID=LDENT00130870:cds;Parent=LDENT00130870;
scaffold3133_size41230_6084_41230	maker	CDS	14794	14843	.	-	2	ID=LDENT00130870:cds;Parent=LDENT00130870;
scaffold3133_size41230_6084_41230	maker	CDS	13309	13458	.	-	0	ID=LDENT00130870:cds;Parent=LDENT00130870;
scaffold3133_size41230_6084_41230	maker	CDS	12126	12275	.	-	0	ID=LDENT00130870:cds;Parent=LDENT00130870;
scaffold3133_size41230_6084_41230	maker	gene	31604	34777	.	-	.	ID=LDENG00130880;Name=LDENG00130880;Note=Similar to Zmat2: Zinc finger matrin-type protein 2 (Mus musculus OX%3D10090);
scaffold3133_size41230_6084_41230	maker	mRNA	31604	34777	.	-	.	ID=LDENT00130880;Parent=LDENG00130880;Name=LDENT00130880;Note=Similar to Zmat2: Zinc finger matrin-type protein 2 (Mus musculus OX%3D10090);
scaffold3133_size41230_6084_41230	maker	exon	31604	33818	.	-	.	ID=LDENT00130880:1;Parent=LDENT00130880;
scaffold3133_size41230_6084_41230	maker	exon	34249	34777	.	-	.	ID=LDENT00130880:2;Parent=LDENT00130880;
scaffold3133_size41230_6084_41230	maker	five_prime_UTR	34417	34777	.	-	.	ID=LDENT00130880:five_prime_utr;Parent=LDENT00130880;
scaffold3133_size41230_6084_41230	maker	CDS	34249	34416	.	-	0	ID=LDENT00130880:cds;Parent=LDENT00130880;
scaffold3133_size41230_6084_41230	maker	CDS	33675	33818	.	-	0	ID=LDENT00130880:cds;Parent=LDENT00130880;
scaffold3133_size41230_6084_41230	maker	three_prime_UTR	31604	33674	.	-	.	ID=LDENT00130880:three_prime_utr;Parent=LDENT00130880;
scaffold3130_size139604	maker	gene	3353	3780	.	+	.	ID=LDENG00130770;Name=LDENG00130770;Note=Protein of unknown function;
scaffold3130_size139604	maker	mRNA	3353	3780	1509	+	.	ID=LDENT00130770;Parent=LDENG00130770;Name=LDENT00130770;Note=Protein of unknown function;
scaffold3130_size139604	maker	exon	3448	3780	.	+	.	ID=LDENT00130770:1;Parent=LDENT00130770;
scaffold3130_size139604	maker	exon	3353	3421	.	+	.	ID=LDENT00130770:2;Parent=LDENT00130770;
scaffold3130_size139604	maker	five_prime_UTR	3353	3421	.	+	.	ID=LDENT00130770:five_prime_utr;Parent=LDENT00130770;
scaffold3130_size139604	maker	five_prime_UTR	3448	3525	.	+	.	ID=LDENT00130770:five_prime_utr;Parent=LDENT00130770;
scaffold3130_size139604	maker	CDS	3526	3696	.	+	0	ID=LDENT00130770:cds;Parent=LDENT00130770;
scaffold3130_size139604	maker	three_prime_UTR	3697	3780	.	+	.	ID=LDENT00130770:three_prime_utr;Parent=LDENT00130770;
scaffold3130_size139604	maker	gene	60012	61471	.	-	.	ID=LDENG00130780;Name=LDENG00130780;Note=Similar to Fat4: Protocadherin Fat 4 (Mus musculus OX%3D10090);
scaffold3130_size139604	maker	mRNA	60012	61471	.	-	.	ID=LDENT00130780;Parent=LDENG00130780;Name=LDENT00130780;Note=Similar to Fat4: Protocadherin Fat 4 (Mus musculus OX%3D10090);
scaffold3130_size139604	maker	exon	60012	60079	.	-	.	ID=LDENT00130780:1;Parent=LDENT00130780;
scaffold3130_size139604	maker	exon	60415	61471	.	-	.	ID=LDENT00130780:2;Parent=LDENT00130780;
scaffold3130_size139604	maker	CDS	60415	61471	.	-	0	ID=LDENT00130780:cds;Parent=LDENT00130780;
scaffold3130_size139604	maker	CDS	60012	60079	.	-	2	ID=LDENT00130780:cds;Parent=LDENT00130780;
scaffold3118_size185052	maker	gene	86242	155853	.	+	.	ID=LDENG00129900;Name=LDENG00129900;Note=Similar to CASKIN2: Caskin-2 (Homo sapiens OX%3D9606);
scaffold3118_size185052	maker	mRNA	86242	155853	.	+	.	ID=LDENT00129900;Parent=LDENG00129900;Name=LDENT00129900;Note=Similar to CASKIN2: Caskin-2 (Homo sapiens OX%3D9606);
scaffold3118_size185052	maker	exon	86242	86263	.	+	.	ID=LDENT00129900:1;Parent=LDENT00129900;
scaffold3118_size185052	maker	exon	86918	86969	.	+	.	ID=LDENT00129900:2;Parent=LDENT00129900;
scaffold3118_size185052	maker	exon	102672	102769	.	+	.	ID=LDENT00129900:3;Parent=LDENT00129900;
scaffold3118_size185052	maker	exon	103016	103161	.	+	.	ID=LDENT00129900:4;Parent=LDENT00129900;
scaffold3118_size185052	maker	exon	104954	105049	.	+	.	ID=LDENT00129900:5;Parent=LDENT00129900;
scaffold3118_size185052	maker	exon	105311	105441	.	+	.	ID=LDENT00129900:6;Parent=LDENT00129900;
scaffold3118_size185052	maker	exon	110351	110459	.	+	.	ID=LDENT00129900:7;Parent=LDENT00129900;
scaffold3118_size185052	maker	exon	112461	112569	.	+	.	ID=LDENT00129900:8;Parent=LDENT00129900;
scaffold3118_size185052	maker	exon	112766	112860	.	+	.	ID=LDENT00129900:9;Parent=LDENT00129900;
scaffold3118_size185052	maker	exon	117369	117486	.	+	.	ID=LDENT00129900:10;Parent=LDENT00129900;
scaffold3118_size185052	maker	exon	121362	121607	.	+	.	ID=LDENT00129900:11;Parent=LDENT00129900;
scaffold3118_size185052	maker	exon	133840	133958	.	+	.	ID=LDENT00129900:12;Parent=LDENT00129900;
scaffold3118_size185052	maker	exon	135898	135979	.	+	.	ID=LDENT00129900:13;Parent=LDENT00129900;
scaffold3118_size185052	maker	exon	136388	136429	.	+	.	ID=LDENT00129900:14;Parent=LDENT00129900;
scaffold3118_size185052	maker	exon	136510	136565	.	+	.	ID=LDENT00129900:15;Parent=LDENT00129900;
scaffold3118_size185052	maker	exon	141006	141116	.	+	.	ID=LDENT00129900:16;Parent=LDENT00129900;
scaffold3118_size185052	maker	exon	144890	144991	.	+	.	ID=LDENT00129900:17;Parent=LDENT00129900;
scaffold3118_size185052	maker	exon	145091	145229	.	+	.	ID=LDENT00129900:18;Parent=LDENT00129900;
scaffold3118_size185052	maker	exon	148311	148454	.	+	.	ID=LDENT00129900:19;Parent=LDENT00129900;
scaffold3118_size185052	maker	exon	149267	150537	.	+	.	ID=LDENT00129900:20;Parent=LDENT00129900;
scaffold3118_size185052	maker	exon	150639	150722	.	+	.	ID=LDENT00129900:21;Parent=LDENT00129900;
scaffold3118_size185052	maker	exon	151195	151245	.	+	.	ID=LDENT00129900:22;Parent=LDENT00129900;
scaffold3118_size185052	maker	exon	151741	152265	.	+	.	ID=LDENT00129900:23;Parent=LDENT00129900;
scaffold3118_size185052	maker	exon	152333	152387	.	+	.	ID=LDENT00129900:24;Parent=LDENT00129900;
scaffold3118_size185052	maker	exon	154786	155290	.	+	.	ID=LDENT00129900:25;Parent=LDENT00129900;
scaffold3118_size185052	maker	exon	155757	155853	.	+	.	ID=LDENT00129900:26;Parent=LDENT00129900;
scaffold3118_size185052	maker	CDS	86242	86263	.	+	0	ID=LDENT00129900:cds;Parent=LDENT00129900;
scaffold3118_size185052	maker	CDS	86918	86969	.	+	2	ID=LDENT00129900:cds;Parent=LDENT00129900;
scaffold3118_size185052	maker	CDS	102672	102769	.	+	1	ID=LDENT00129900:cds;Parent=LDENT00129900;
scaffold3118_size185052	maker	CDS	103016	103161	.	+	2	ID=LDENT00129900:cds;Parent=LDENT00129900;
scaffold3118_size185052	maker	CDS	104954	105049	.	+	0	ID=LDENT00129900:cds;Parent=LDENT00129900;
scaffold3118_size185052	maker	CDS	105311	105441	.	+	0	ID=LDENT00129900:cds;Parent=LDENT00129900;
scaffold3118_size185052	maker	CDS	110351	110459	.	+	1	ID=LDENT00129900:cds;Parent=LDENT00129900;
scaffold3118_size185052	maker	CDS	112461	112569	.	+	0	ID=LDENT00129900:cds;Parent=LDENT00129900;
scaffold3118_size185052	maker	CDS	112766	112860	.	+	2	ID=LDENT00129900:cds;Parent=LDENT00129900;
scaffold3118_size185052	maker	CDS	117369	117486	.	+	0	ID=LDENT00129900:cds;Parent=LDENT00129900;
scaffold3118_size185052	maker	CDS	121362	121607	.	+	2	ID=LDENT00129900:cds;Parent=LDENT00129900;
scaffold3118_size185052	maker	CDS	133840	133958	.	+	2	ID=LDENT00129900:cds;Parent=LDENT00129900;
scaffold3118_size185052	maker	CDS	135898	135979	.	+	0	ID=LDENT00129900:cds;Parent=LDENT00129900;
scaffold3118_size185052	maker	CDS	136388	136429	.	+	2	ID=LDENT00129900:cds;Parent=LDENT00129900;
scaffold3118_size185052	maker	CDS	136510	136565	.	+	2	ID=LDENT00129900:cds;Parent=LDENT00129900;
scaffold3118_size185052	maker	CDS	141006	141116	.	+	0	ID=LDENT00129900:cds;Parent=LDENT00129900;
scaffold3118_size185052	maker	CDS	144890	144991	.	+	0	ID=LDENT00129900:cds;Parent=LDENT00129900;
scaffold3118_size185052	maker	CDS	145091	145229	.	+	0	ID=LDENT00129900:cds;Parent=LDENT00129900;
scaffold3118_size185052	maker	CDS	148311	148454	.	+	2	ID=LDENT00129900:cds;Parent=LDENT00129900;
scaffold3118_size185052	maker	CDS	149267	150537	.	+	2	ID=LDENT00129900:cds;Parent=LDENT00129900;
scaffold3118_size185052	maker	CDS	150639	150722	.	+	0	ID=LDENT00129900:cds;Parent=LDENT00129900;
scaffold3118_size185052	maker	CDS	151195	151245	.	+	0	ID=LDENT00129900:cds;Parent=LDENT00129900;
scaffold3118_size185052	maker	CDS	151741	152265	.	+	0	ID=LDENT00129900:cds;Parent=LDENT00129900;
scaffold3118_size185052	maker	CDS	152333	152387	.	+	0	ID=LDENT00129900:cds;Parent=LDENT00129900;
scaffold3118_size185052	maker	CDS	154786	155290	.	+	2	ID=LDENT00129900:cds;Parent=LDENT00129900;
scaffold3118_size185052	maker	CDS	155757	155853	.	+	1	ID=LDENT00129900:cds;Parent=LDENT00129900;
scaffold3118_size185052	maker	gene	174138	182080	.	+	.	ID=LDENG00129910;Name=LDENG00129910;Note=Similar to Gga1: ADP-ribosylation factor-binding protein GGA1 (Mus musculus OX%3D10090);
scaffold3118_size185052	maker	mRNA	174138	182080	.	+	.	ID=LDENT00129910;Parent=LDENG00129910;Name=LDENT00129910;Note=Similar to Gga1: ADP-ribosylation factor-binding protein GGA1 (Mus musculus OX%3D10090);
scaffold3118_size185052	maker	exon	174138	174184	.	+	.	ID=LDENT00129910:1;Parent=LDENT00129910;
scaffold3118_size185052	maker	exon	176748	176832	.	+	.	ID=LDENT00129910:2;Parent=LDENT00129910;
scaffold3118_size185052	maker	exon	177442	177517	.	+	.	ID=LDENT00129910:3;Parent=LDENT00129910;
scaffold3118_size185052	maker	exon	179105	179203	.	+	.	ID=LDENT00129910:4;Parent=LDENT00129910;
scaffold3118_size185052	maker	exon	179298	179421	.	+	.	ID=LDENT00129910:5;Parent=LDENT00129910;
scaffold3118_size185052	maker	exon	179563	179663	.	+	.	ID=LDENT00129910:6;Parent=LDENT00129910;
scaffold3118_size185052	maker	exon	179967	180047	.	+	.	ID=LDENT00129910:7;Parent=LDENT00129910;
scaffold3118_size185052	maker	exon	180480	180617	.	+	.	ID=LDENT00129910:8;Parent=LDENT00129910;
scaffold3118_size185052	maker	exon	181967	182080	.	+	.	ID=LDENT00129910:9;Parent=LDENT00129910;
scaffold3118_size185052	maker	five_prime_UTR	174138	174141	.	+	.	ID=LDENT00129910:five_prime_utr;Parent=LDENT00129910;
scaffold3118_size185052	maker	CDS	174142	174184	.	+	0	ID=LDENT00129910:cds;Parent=LDENT00129910;
scaffold3118_size185052	maker	CDS	176748	176832	.	+	2	ID=LDENT00129910:cds;Parent=LDENT00129910;
scaffold3118_size185052	maker	CDS	177442	177517	.	+	1	ID=LDENT00129910:cds;Parent=LDENT00129910;
scaffold3118_size185052	maker	CDS	179105	179203	.	+	0	ID=LDENT00129910:cds;Parent=LDENT00129910;
scaffold3118_size185052	maker	CDS	179298	179421	.	+	0	ID=LDENT00129910:cds;Parent=LDENT00129910;
scaffold3118_size185052	maker	CDS	179563	179663	.	+	2	ID=LDENT00129910:cds;Parent=LDENT00129910;
scaffold3118_size185052	maker	CDS	179967	180047	.	+	0	ID=LDENT00129910:cds;Parent=LDENT00129910;
scaffold3118_size185052	maker	CDS	180480	180617	.	+	0	ID=LDENT00129910:cds;Parent=LDENT00129910;
scaffold3118_size185052	maker	CDS	181967	182080	.	+	0	ID=LDENT00129910:cds;Parent=LDENT00129910;
scaffold3118_size185052	maker	gene	5	13417	.	-	.	ID=LDENG00129890;Name=LDENG00129890;Note=Similar to Prpsap2: Phosphoribosyl pyrophosphate synthase-associated protein 2 (Rattus norvegicus OX%3D10116);
scaffold3118_size185052	maker	mRNA	5	13417	.	-	.	ID=LDENT00129890;Parent=LDENG00129890;Name=LDENT00129890;Note=Similar to Prpsap2: Phosphoribosyl pyrophosphate synthase-associated protein 2 (Rattus norvegicus OX%3D10116);
scaffold3118_size185052	maker	exon	5	36	.	-	.	ID=LDENT00129890:1;Parent=LDENT00129890;
scaffold3118_size185052	maker	exon	1765	1834	.	-	.	ID=LDENT00129890:2;Parent=LDENT00129890;
scaffold3118_size185052	maker	exon	1897	1975	.	-	.	ID=LDENT00129890:3;Parent=LDENT00129890;
scaffold3118_size185052	maker	exon	3018	3073	.	-	.	ID=LDENT00129890:4;Parent=LDENT00129890;
scaffold3118_size185052	maker	exon	3667	3782	.	-	.	ID=LDENT00129890:5;Parent=LDENT00129890;
scaffold3118_size185052	maker	exon	7087	7259	.	-	.	ID=LDENT00129890:6;Parent=LDENT00129890;
scaffold3118_size185052	maker	exon	7436	7502	.	-	.	ID=LDENT00129890:7;Parent=LDENT00129890;
scaffold3118_size185052	maker	exon	7891	7943	.	-	.	ID=LDENT00129890:8;Parent=LDENT00129890;
scaffold3118_size185052	maker	exon	9651	9811	.	-	.	ID=LDENT00129890:9;Parent=LDENT00129890;
scaffold3118_size185052	maker	exon	12821	12847	.	-	.	ID=LDENT00129890:10;Parent=LDENT00129890;
scaffold3118_size185052	maker	exon	13391	13417	.	-	.	ID=LDENT00129890:11;Parent=LDENT00129890;
scaffold3118_size185052	maker	CDS	13391	13417	.	-	0	ID=LDENT00129890:cds;Parent=LDENT00129890;
scaffold3118_size185052	maker	CDS	12821	12847	.	-	0	ID=LDENT00129890:cds;Parent=LDENT00129890;
scaffold3118_size185052	maker	CDS	9651	9811	.	-	0	ID=LDENT00129890:cds;Parent=LDENT00129890;
scaffold3118_size185052	maker	CDS	7891	7943	.	-	1	ID=LDENT00129890:cds;Parent=LDENT00129890;
scaffold3118_size185052	maker	CDS	7436	7502	.	-	2	ID=LDENT00129890:cds;Parent=LDENT00129890;
scaffold3118_size185052	maker	CDS	7087	7259	.	-	1	ID=LDENT00129890:cds;Parent=LDENT00129890;
scaffold3118_size185052	maker	CDS	3667	3782	.	-	2	ID=LDENT00129890:cds;Parent=LDENT00129890;
scaffold3118_size185052	maker	CDS	3018	3073	.	-	0	ID=LDENT00129890:cds;Parent=LDENT00129890;
scaffold3118_size185052	maker	CDS	1897	1975	.	-	1	ID=LDENT00129890:cds;Parent=LDENT00129890;
scaffold3118_size185052	maker	CDS	1765	1834	.	-	0	ID=LDENT00129890:cds;Parent=LDENT00129890;
scaffold3118_size185052	maker	CDS	5	36	.	-	2	ID=LDENT00129890:cds;Parent=LDENT00129890;
scaffold3147_size38067	maker	gene	7847	10921	.	+	.	ID=LDENG00131270;Name=LDENG00131270;Note=Similar to CCDC88C: Protein Daple (Homo sapiens OX%3D9606);
scaffold3147_size38067	maker	mRNA	7847	10921	821	+	.	ID=LDENT00131270;Parent=LDENG00131270;Name=LDENT00131270;Note=Similar to CCDC88C: Protein Daple (Homo sapiens OX%3D9606);
scaffold3147_size38067	maker	exon	7847	8216	.	+	.	ID=LDENT00131270:1;Parent=LDENT00131270;
scaffold3147_size38067	maker	exon	10352	10464	.	+	.	ID=LDENT00131270:2;Parent=LDENT00131270;
scaffold3147_size38067	maker	exon	10584	10921	.	+	.	ID=LDENT00131270:3;Parent=LDENT00131270;
scaffold3147_size38067	maker	five_prime_UTR	7847	8156	.	+	.	ID=LDENT00131270:five_prime_utr;Parent=LDENT00131270;
scaffold3147_size38067	maker	CDS	8157	8216	.	+	0	ID=LDENT00131270:cds;Parent=LDENT00131270;
scaffold3147_size38067	maker	CDS	10352	10464	.	+	0	ID=LDENT00131270:cds;Parent=LDENT00131270;
scaffold3147_size38067	maker	CDS	10584	10590	.	+	1	ID=LDENT00131270:cds;Parent=LDENT00131270;
scaffold3147_size38067	maker	three_prime_UTR	10591	10921	.	+	.	ID=LDENT00131270:three_prime_utr;Parent=LDENT00131270;
scaffold3147_size38067	maker	gene	23729	23989	.	-	.	ID=LDENG00131290;Name=LDENG00131290;Note=Protein of unknown function;
scaffold3147_size38067	maker	mRNA	23729	23989	29.17376	-	.	ID=LDENT00131290;Parent=LDENG00131290;Name=LDENT00131290;Note=Protein of unknown function;
scaffold3147_size38067	maker	exon	23729	23989	.	-	.	ID=LDENT00131290:1;Parent=LDENT00131290;
scaffold3147_size38067	maker	CDS	23729	23989	.	-	0	ID=LDENT00131290:cds;Parent=LDENT00131290;
scaffold3147_size38067	maker	gene	21864	22100	.	-	.	ID=LDENG00131280;Name=LDENG00131280;Note=Similar to tc1a: Transposable element Tc1 transposase (Caenorhabditis elegans OX%3D6239);
scaffold3147_size38067	maker	mRNA	21864	22100	43.15116	-	.	ID=LDENT00131280;Parent=LDENG00131280;Name=LDENT00131280;Note=Similar to tc1a: Transposable element Tc1 transposase (Caenorhabditis elegans OX%3D6239);
scaffold3147_size38067	maker	exon	21864	22100	.	-	.	ID=LDENT00131280:1;Parent=LDENT00131280;
scaffold3147_size38067	maker	CDS	21864	22100	.	-	0	ID=LDENT00131280:cds;Parent=LDENT00131280;
scaffold3139_size96237_35259_60256	maker	gene	5640	19449	.	-	.	ID=LDENG00131020;Name=LDENG00131020;Note=Similar to INSC: Protein inscuteable homolog (Homo sapiens OX%3D9606);
scaffold3139_size96237_35259_60256	maker	mRNA	5640	19449	.	-	.	ID=LDENT00131020;Parent=LDENG00131020;Name=LDENT00131020;Note=Similar to INSC: Protein inscuteable homolog (Homo sapiens OX%3D9606);
scaffold3139_size96237_35259_60256	maker	exon	5640	5768	.	-	.	ID=LDENT00131020:1;Parent=LDENT00131020;
scaffold3139_size96237_35259_60256	maker	exon	7284	7360	.	-	.	ID=LDENT00131020:2;Parent=LDENT00131020;
scaffold3139_size96237_35259_60256	maker	exon	8627	8674	.	-	.	ID=LDENT00131020:3;Parent=LDENT00131020;
scaffold3139_size96237_35259_60256	maker	exon	9265	9331	.	-	.	ID=LDENT00131020:4;Parent=LDENT00131020;
scaffold3139_size96237_35259_60256	maker	exon	10593	10771	.	-	.	ID=LDENT00131020:5;Parent=LDENT00131020;
scaffold3139_size96237_35259_60256	maker	exon	12069	12240	.	-	.	ID=LDENT00131020:6;Parent=LDENT00131020;
scaffold3139_size96237_35259_60256	maker	exon	17805	17930	.	-	.	ID=LDENT00131020:7;Parent=LDENT00131020;
scaffold3139_size96237_35259_60256	maker	exon	19279	19449	.	-	.	ID=LDENT00131020:8;Parent=LDENT00131020;
scaffold3139_size96237_35259_60256	maker	CDS	19279	19449	.	-	0	ID=LDENT00131020:cds;Parent=LDENT00131020;
scaffold3139_size96237_35259_60256	maker	CDS	17805	17930	.	-	0	ID=LDENT00131020:cds;Parent=LDENT00131020;
scaffold3139_size96237_35259_60256	maker	CDS	12069	12240	.	-	0	ID=LDENT00131020:cds;Parent=LDENT00131020;
scaffold3139_size96237_35259_60256	maker	CDS	10593	10771	.	-	2	ID=LDENT00131020:cds;Parent=LDENT00131020;
scaffold3139_size96237_35259_60256	maker	CDS	9265	9331	.	-	0	ID=LDENT00131020:cds;Parent=LDENT00131020;
scaffold3139_size96237_35259_60256	maker	CDS	8627	8674	.	-	2	ID=LDENT00131020:cds;Parent=LDENT00131020;
scaffold3139_size96237_35259_60256	maker	CDS	7284	7360	.	-	2	ID=LDENT00131020:cds;Parent=LDENT00131020;
scaffold3139_size96237_35259_60256	maker	CDS	5640	5768	.	-	0	ID=LDENT00131020:cds;Parent=LDENT00131020;
scaffold3144_size47411	maker	gene	1858	4709	.	+	.	ID=LDENG00131160;Name=LDENG00131160;Note=Similar to TTC9: Tetratricopeptide repeat protein 9A (Homo sapiens OX%3D9606);
scaffold3144_size47411	maker	mRNA	1858	4709	.	+	.	ID=LDENT00131160;Parent=LDENG00131160;Name=LDENT00131160;Note=Similar to TTC9: Tetratricopeptide repeat protein 9A (Homo sapiens OX%3D9606);
scaffold3144_size47411	maker	exon	1858	2600	.	+	.	ID=LDENT00131160:1;Parent=LDENT00131160;
scaffold3144_size47411	maker	exon	2993	3175	.	+	.	ID=LDENT00131160:2;Parent=LDENT00131160;
scaffold3144_size47411	maker	exon	3904	4709	.	+	.	ID=LDENT00131160:3;Parent=LDENT00131160;
scaffold3144_size47411	maker	five_prime_UTR	1858	2113	.	+	.	ID=LDENT00131160:five_prime_utr;Parent=LDENT00131160;
scaffold3144_size47411	maker	CDS	2114	2600	.	+	0	ID=LDENT00131160:cds;Parent=LDENT00131160;
scaffold3144_size47411	maker	CDS	2993	3175	.	+	2	ID=LDENT00131160:cds;Parent=LDENT00131160;
scaffold3144_size47411	maker	CDS	3904	3986	.	+	2	ID=LDENT00131160:cds;Parent=LDENT00131160;
scaffold3144_size47411	maker	three_prime_UTR	3987	4709	.	+	.	ID=LDENT00131160:three_prime_utr;Parent=LDENT00131160;
scaffold3144_size47411	maker	gene	46179	46652	.	+	.	ID=LDENG00131190;Name=LDENG00131190;Note=Protein of unknown function;
scaffold3144_size47411	maker	mRNA	46179	46652	.	+	.	ID=LDENT00131190;Parent=LDENG00131190;Name=LDENT00131190;Note=Protein of unknown function;
scaffold3144_size47411	maker	exon	46179	46652	.	+	.	ID=LDENT00131190:1;Parent=LDENT00131190;
scaffold3144_size47411	maker	CDS	46179	46652	.	+	0	ID=LDENT00131190:cds;Parent=LDENT00131190;
scaffold3144_size47411	maker	gene	7735	18376	.	-	.	ID=LDENG00131170;Name=LDENG00131170;Note=Similar to Map3k9: Mitogen-activated protein kinase kinase kinase 9 (Mus musculus OX%3D10090);
scaffold3144_size47411	maker	mRNA	7735	18376	.	-	.	ID=LDENT00131170;Parent=LDENG00131170;Name=LDENT00131170;Note=Similar to Map3k9: Mitogen-activated protein kinase kinase kinase 9 (Mus musculus OX%3D10090);
scaffold3144_size47411	maker	exon	7735	8223	.	-	.	ID=LDENT00131170:1;Parent=LDENT00131170;
scaffold3144_size47411	maker	exon	8352	9092	.	-	.	ID=LDENT00131170:2;Parent=LDENT00131170;
scaffold3144_size47411	maker	exon	9782	9894	.	-	.	ID=LDENT00131170:3;Parent=LDENT00131170;
scaffold3144_size47411	maker	exon	10022	10163	.	-	.	ID=LDENT00131170:4;Parent=LDENT00131170;
scaffold3144_size47411	maker	exon	10332	10454	.	-	.	ID=LDENT00131170:5;Parent=LDENT00131170;
scaffold3144_size47411	maker	exon	10769	11009	.	-	.	ID=LDENT00131170:6;Parent=LDENT00131170;
scaffold3144_size47411	maker	exon	11174	11349	.	-	.	ID=LDENT00131170:7;Parent=LDENT00131170;
scaffold3144_size47411	maker	exon	11866	12014	.	-	.	ID=LDENT00131170:8;Parent=LDENT00131170;
scaffold3144_size47411	maker	exon	12630	12810	.	-	.	ID=LDENT00131170:9;Parent=LDENT00131170;
scaffold3144_size47411	maker	exon	15591	16004	.	-	.	ID=LDENT00131170:10;Parent=LDENT00131170;
scaffold3144_size47411	maker	exon	17992	18376	.	-	.	ID=LDENT00131170:11;Parent=LDENT00131170;
scaffold3144_size47411	maker	CDS	17992	18376	.	-	0	ID=LDENT00131170:cds;Parent=LDENT00131170;
scaffold3144_size47411	maker	CDS	15591	16004	.	-	2	ID=LDENT00131170:cds;Parent=LDENT00131170;
scaffold3144_size47411	maker	CDS	12630	12810	.	-	2	ID=LDENT00131170:cds;Parent=LDENT00131170;
scaffold3144_size47411	maker	CDS	11866	12014	.	-	1	ID=LDENT00131170:cds;Parent=LDENT00131170;
scaffold3144_size47411	maker	CDS	11174	11349	.	-	2	ID=LDENT00131170:cds;Parent=LDENT00131170;
scaffold3144_size47411	maker	CDS	10769	11009	.	-	0	ID=LDENT00131170:cds;Parent=LDENT00131170;
scaffold3144_size47411	maker	CDS	10332	10454	.	-	2	ID=LDENT00131170:cds;Parent=LDENT00131170;
scaffold3144_size47411	maker	CDS	10022	10163	.	-	2	ID=LDENT00131170:cds;Parent=LDENT00131170;
scaffold3144_size47411	maker	CDS	9782	9894	.	-	1	ID=LDENT00131170:cds;Parent=LDENT00131170;
scaffold3144_size47411	maker	CDS	8352	9092	.	-	2	ID=LDENT00131170:cds;Parent=LDENT00131170;
scaffold3144_size47411	maker	CDS	7769	8223	.	-	2	ID=LDENT00131170:cds;Parent=LDENT00131170;
scaffold3144_size47411	maker	three_prime_UTR	7735	7768	.	-	.	ID=LDENT00131170:three_prime_utr;Parent=LDENT00131170;
scaffold3144_size47411	maker	gene	23895	29011	.	-	.	ID=LDENG00131180;Name=LDENG00131180;Note=Similar to Slc8a2: Sodium/calcium exchanger 2 (Mus musculus OX%3D10090);
scaffold3144_size47411	maker	mRNA	23895	29011	.	-	.	ID=LDENT00131180;Parent=LDENG00131180;Name=LDENT00131180;Note=Similar to Slc8a2: Sodium/calcium exchanger 2 (Mus musculus OX%3D10090);
scaffold3144_size47411	maker	exon	25669	25941	.	-	.	ID=LDENT00131180:1;Parent=LDENT00131180;
scaffold3144_size47411	maker	exon	23895	24437	.	-	.	ID=LDENT00131180:2;Parent=LDENT00131180;
scaffold3144_size47411	maker	exon	28437	28536	.	-	.	ID=LDENT00131180:3;Parent=LDENT00131180;
scaffold3144_size47411	maker	exon	28876	29011	.	-	.	ID=LDENT00131180:4;Parent=LDENT00131180;
scaffold3144_size47411	maker	five_prime_UTR	28984	29011	.	-	.	ID=LDENT00131180:five_prime_utr;Parent=LDENT00131180;
scaffold3144_size47411	maker	CDS	28876	28983	.	-	0	ID=LDENT00131180:cds;Parent=LDENT00131180;
scaffold3144_size47411	maker	CDS	28437	28536	.	-	0	ID=LDENT00131180:cds;Parent=LDENT00131180;
scaffold3144_size47411	maker	CDS	25669	25941	.	-	2	ID=LDENT00131180:cds;Parent=LDENT00131180;
scaffold3144_size47411	maker	CDS	24061	24437	.	-	2	ID=LDENT00131180:cds;Parent=LDENT00131180;
scaffold3144_size47411	maker	three_prime_UTR	23895	24060	.	-	.	ID=LDENT00131180:three_prime_utr;Parent=LDENT00131180;
scaffold3135_size57039	maker	gene	1537	32155	.	+	.	ID=LDENG00130890;Name=LDENG00130890;Note=Similar to CACNA1G: Voltage-dependent T-type calcium channel subunit alpha-1G (Homo sapiens OX%3D9606);
scaffold3135_size57039	maker	mRNA	1537	32155	.	+	.	ID=LDENT00130890;Parent=LDENG00130890;Name=LDENT00130890;Note=Similar to CACNA1G: Voltage-dependent T-type calcium channel subunit alpha-1G (Homo sapiens OX%3D9606);
scaffold3135_size57039	maker	exon	1537	1694	.	+	.	ID=LDENT00130890:1;Parent=LDENT00130890;
scaffold3135_size57039	maker	exon	4808	5102	.	+	.	ID=LDENT00130890:2;Parent=LDENT00130890;
scaffold3135_size57039	maker	exon	5877	5969	.	+	.	ID=LDENT00130890:3;Parent=LDENT00130890;
scaffold3135_size57039	maker	exon	6062	6636	.	+	.	ID=LDENT00130890:4;Parent=LDENT00130890;
scaffold3135_size57039	maker	exon	6740	7044	.	+	.	ID=LDENT00130890:5;Parent=LDENT00130890;
scaffold3135_size57039	maker	exon	10453	10853	.	+	.	ID=LDENT00130890:6;Parent=LDENT00130890;
scaffold3135_size57039	maker	exon	21908	22059	.	+	.	ID=LDENT00130890:7;Parent=LDENT00130890;
scaffold3135_size57039	maker	exon	22862	23047	.	+	.	ID=LDENT00130890:8;Parent=LDENT00130890;
scaffold3135_size57039	maker	exon	25570	25684	.	+	.	ID=LDENT00130890:9;Parent=LDENT00130890;
scaffold3135_size57039	maker	exon	26428	26583	.	+	.	ID=LDENT00130890:10;Parent=LDENT00130890;
scaffold3135_size57039	maker	exon	31963	32155	.	+	.	ID=LDENT00130890:11;Parent=LDENT00130890;
scaffold3135_size57039	maker	CDS	1537	1694	.	+	0	ID=LDENT00130890:cds;Parent=LDENT00130890;
scaffold3135_size57039	maker	CDS	4808	5102	.	+	1	ID=LDENT00130890:cds;Parent=LDENT00130890;
scaffold3135_size57039	maker	CDS	5877	5969	.	+	0	ID=LDENT00130890:cds;Parent=LDENT00130890;
scaffold3135_size57039	maker	CDS	6062	6636	.	+	0	ID=LDENT00130890:cds;Parent=LDENT00130890;
scaffold3135_size57039	maker	CDS	6740	7044	.	+	1	ID=LDENT00130890:cds;Parent=LDENT00130890;
scaffold3135_size57039	maker	CDS	10453	10853	.	+	2	ID=LDENT00130890:cds;Parent=LDENT00130890;
scaffold3135_size57039	maker	CDS	21908	22059	.	+	0	ID=LDENT00130890:cds;Parent=LDENT00130890;
scaffold3135_size57039	maker	CDS	22862	23047	.	+	1	ID=LDENT00130890:cds;Parent=LDENT00130890;
scaffold3135_size57039	maker	CDS	25570	25684	.	+	1	ID=LDENT00130890:cds;Parent=LDENT00130890;
scaffold3135_size57039	maker	CDS	26428	26583	.	+	0	ID=LDENT00130890:cds;Parent=LDENT00130890;
scaffold3135_size57039	maker	CDS	31963	32103	.	+	0	ID=LDENT00130890:cds;Parent=LDENT00130890;
scaffold3135_size57039	maker	three_prime_UTR	32104	32155	.	+	.	ID=LDENT00130890:three_prime_utr;Parent=LDENT00130890;
scaffold3135_size57039	maker	gene	55400	57199	.	+	.	ID=LDENG00130910;Name=LDENG00130910;Note=Protein of unknown function;
scaffold3135_size57039	maker	mRNA	55400	57199	627	+	.	ID=LDENT00130910;Parent=LDENG00130910;Name=LDENT00130910;Note=Protein of unknown function;
scaffold3135_size57039	maker	exon	55400	55892	.	+	.	ID=LDENT00130910:1;Parent=LDENT00130910;
scaffold3135_size57039	maker	exon	57066	57199	.	+	.	ID=LDENT00130910:2;Parent=LDENT00130910;
scaffold3135_size57039	maker	five_prime_UTR	55400	55720	.	+	.	ID=LDENT00130910:five_prime_utr;Parent=LDENT00130910;
scaffold3135_size57039	maker	CDS	55721	55892	.	+	0	ID=LDENT00130910:cds;Parent=LDENT00130910;
scaffold3135_size57039	maker	CDS	57066	57199	.	+	2	ID=LDENT00130910:cds;Parent=LDENT00130910;
scaffold3135_size57039	maker	gene	32391	32735	.	+	.	ID=LDENG00130900;Name=LDENG00130900;Note=Protein of unknown function;
scaffold3135_size57039	maker	mRNA	32391	32735	24.966	+	.	ID=LDENT00130900;Parent=LDENG00130900;Name=LDENT00130900;Note=Protein of unknown function;
scaffold3135_size57039	maker	exon	32391	32545	.	+	.	ID=LDENT00130900:1;Parent=LDENT00130900;
scaffold3135_size57039	maker	exon	32573	32735	.	+	.	ID=LDENT00130900:2;Parent=LDENT00130900;
scaffold3135_size57039	maker	CDS	32391	32545	.	+	0	ID=LDENT00130900:cds;Parent=LDENT00130900;
scaffold3135_size57039	maker	CDS	32573	32735	.	+	1	ID=LDENT00130900:cds;Parent=LDENT00130900;
scaffold3141_size38105	maker	gene	8024	9694	.	+	.	ID=LDENG00131140;Name=LDENG00131140;Note=Similar to fzd1: Frizzled-1 (Xenopus laevis OX%3D8355);
scaffold3141_size38105	maker	mRNA	8024	9694	.	+	.	ID=LDENT00131140;Parent=LDENG00131140;Name=LDENT00131140;Note=Similar to fzd1: Frizzled-1 (Xenopus laevis OX%3D8355);
scaffold3141_size38105	maker	exon	8024	9694	.	+	.	ID=LDENT00131140:1;Parent=LDENT00131140;
scaffold3141_size38105	maker	CDS	8024	9694	.	+	0	ID=LDENT00131140:cds;Parent=LDENT00131140;
scaffold3139_size96237_1_33937	maker	gene	5127	19608	.	-	.	ID=LDENG00131010;Name=LDENG00131010;Note=Similar to ETNK1: Ethanolamine kinase 1 (Homo sapiens OX%3D9606);
scaffold3139_size96237_1_33937	maker	mRNA	5127	19608	.	-	.	ID=LDENT00131010;Parent=LDENG00131010;Name=LDENT00131010;Note=Similar to ETNK1: Ethanolamine kinase 1 (Homo sapiens OX%3D9606);
scaffold3139_size96237_1_33937	maker	exon	5127	5282	.	-	.	ID=LDENT00131010:1;Parent=LDENT00131010;
scaffold3139_size96237_1_33937	maker	exon	8277	8437	.	-	.	ID=LDENT00131010:2;Parent=LDENT00131010;
scaffold3139_size96237_1_33937	maker	exon	9530	9613	.	-	.	ID=LDENT00131010:3;Parent=LDENT00131010;
scaffold3139_size96237_1_33937	maker	exon	10040	10188	.	-	.	ID=LDENT00131010:4;Parent=LDENT00131010;
scaffold3139_size96237_1_33937	maker	exon	16958	17101	.	-	.	ID=LDENT00131010:5;Parent=LDENT00131010;
scaffold3139_size96237_1_33937	maker	exon	18567	18829	.	-	.	ID=LDENT00131010:6;Parent=LDENT00131010;
scaffold3139_size96237_1_33937	maker	exon	19606	19608	.	-	.	ID=LDENT00131010:7;Parent=LDENT00131010;
scaffold3139_size96237_1_33937	maker	CDS	19606	19608	.	-	0	ID=LDENT00131010:cds;Parent=LDENT00131010;
scaffold3139_size96237_1_33937	maker	CDS	18567	18829	.	-	0	ID=LDENT00131010:cds;Parent=LDENT00131010;
scaffold3139_size96237_1_33937	maker	CDS	16958	17101	.	-	1	ID=LDENT00131010:cds;Parent=LDENT00131010;
scaffold3139_size96237_1_33937	maker	CDS	10040	10188	.	-	1	ID=LDENT00131010:cds;Parent=LDENT00131010;
scaffold3139_size96237_1_33937	maker	CDS	9530	9613	.	-	2	ID=LDENT00131010:cds;Parent=LDENT00131010;
scaffold3139_size96237_1_33937	maker	CDS	8277	8437	.	-	2	ID=LDENT00131010:cds;Parent=LDENT00131010;
scaffold3139_size96237_1_33937	maker	CDS	5127	5282	.	-	0	ID=LDENT00131010:cds;Parent=LDENT00131010;
scaffold3139_size96237_61704_96237	maker	gene	885	26136	.	-	.	ID=LDENG00131030;Name=LDENG00131030;Note=Similar to INSC: Protein inscuteable homolog (Homo sapiens OX%3D9606);
scaffold3139_size96237_61704_96237	maker	mRNA	885	26136	.	-	.	ID=LDENT00131030;Parent=LDENG00131030;Name=LDENT00131030;Note=Similar to INSC: Protein inscuteable homolog (Homo sapiens OX%3D9606);
scaffold3139_size96237_61704_96237	maker	exon	885	1055	.	-	.	ID=LDENT00131030:1;Parent=LDENT00131030;
scaffold3139_size96237_61704_96237	maker	exon	2604	2727	.	-	.	ID=LDENT00131030:2;Parent=LDENT00131030;
scaffold3139_size96237_61704_96237	maker	exon	2801	2853	.	-	.	ID=LDENT00131030:3;Parent=LDENT00131030;
scaffold3139_size96237_61704_96237	maker	exon	4187	4553	.	-	.	ID=LDENT00131030:4;Parent=LDENT00131030;
scaffold3139_size96237_61704_96237	maker	exon	20004	20089	.	-	.	ID=LDENT00131030:5;Parent=LDENT00131030;
scaffold3139_size96237_61704_96237	maker	exon	26102	26136	.	-	.	ID=LDENT00131030:6;Parent=LDENT00131030;
scaffold3139_size96237_61704_96237	maker	five_prime_UTR	26102	26136	.	-	.	ID=LDENT00131030:five_prime_utr;Parent=LDENT00131030;
scaffold3139_size96237_61704_96237	maker	five_prime_UTR	20060	20089	.	-	.	ID=LDENT00131030:five_prime_utr;Parent=LDENT00131030;
scaffold3139_size96237_61704_96237	maker	CDS	20004	20059	.	-	0	ID=LDENT00131030:cds;Parent=LDENT00131030;
scaffold3139_size96237_61704_96237	maker	CDS	4187	4553	.	-	1	ID=LDENT00131030:cds;Parent=LDENT00131030;
scaffold3139_size96237_61704_96237	maker	CDS	2801	2853	.	-	0	ID=LDENT00131030:cds;Parent=LDENT00131030;
scaffold3139_size96237_61704_96237	maker	CDS	2604	2727	.	-	1	ID=LDENT00131030:cds;Parent=LDENT00131030;
scaffold3139_size96237_61704_96237	maker	CDS	885	1055	.	-	0	ID=LDENT00131030:cds;Parent=LDENT00131030;
scaffold3145_size38076	maker	gene	24058	29177	.	+	.	ID=LDENG00131210;Name=LDENG00131210;Note=Protein of unknown function;
scaffold3145_size38076	maker	mRNA	24058	29177	3272	+	.	ID=LDENT00131210;Parent=LDENG00131210;Name=LDENT00131210;Note=Protein of unknown function;
scaffold3145_size38076	maker	exon	29057	29177	.	+	.	ID=LDENT00131210:1;Parent=LDENT00131210;
scaffold3145_size38076	maker	exon	24370	24897	.	+	.	ID=LDENT00131210:2;Parent=LDENT00131210;
scaffold3145_size38076	maker	exon	24118	24301	.	+	.	ID=LDENT00131210:3;Parent=LDENT00131210;
scaffold3145_size38076	maker	exon	24058	24097	.	+	.	ID=LDENT00131210:4;Parent=LDENT00131210;
scaffold3145_size38076	maker	five_prime_UTR	24058	24097	.	+	.	ID=LDENT00131210:five_prime_utr;Parent=LDENT00131210;
scaffold3145_size38076	maker	five_prime_UTR	24118	24301	.	+	.	ID=LDENT00131210:five_prime_utr;Parent=LDENT00131210;
scaffold3145_size38076	maker	five_prime_UTR	24370	24631	.	+	.	ID=LDENT00131210:five_prime_utr;Parent=LDENT00131210;
scaffold3145_size38076	maker	CDS	24632	24897	.	+	0	ID=LDENT00131210:cds;Parent=LDENT00131210;
scaffold3145_size38076	maker	CDS	29057	29168	.	+	1	ID=LDENT00131210:cds;Parent=LDENT00131210;
scaffold3145_size38076	maker	three_prime_UTR	29169	29177	.	+	.	ID=LDENT00131210:three_prime_utr;Parent=LDENT00131210;
scaffold3145_size38076	maker	gene	34899	35819	.	+	.	ID=LDENG00131230;Name=LDENG00131230;Note=Protein of unknown function;
scaffold3145_size38076	maker	mRNA	34899	35819	2525	+	.	ID=LDENT00131230;Parent=LDENG00131230;Name=LDENT00131230;Note=Protein of unknown function;
scaffold3145_size38076	maker	exon	34899	35201	.	+	.	ID=LDENT00131230:1;Parent=LDENT00131230;
scaffold3145_size38076	maker	exon	35294	35819	.	+	.	ID=LDENT00131230:2;Parent=LDENT00131230;
scaffold3145_size38076	maker	five_prime_UTR	34899	35124	.	+	.	ID=LDENT00131230:five_prime_utr;Parent=LDENT00131230;
scaffold3145_size38076	maker	CDS	35125	35201	.	+	0	ID=LDENT00131230:cds;Parent=LDENT00131230;
scaffold3145_size38076	maker	CDS	35294	35579	.	+	1	ID=LDENT00131230:cds;Parent=LDENT00131230;
scaffold3145_size38076	maker	three_prime_UTR	35580	35819	.	+	.	ID=LDENT00131230:three_prime_utr;Parent=LDENT00131230;
scaffold3145_size38076	maker	gene	24367	29177	.	-	.	ID=LDENG00131220;Name=LDENG00131220;Note=Similar to F52C9.6: Putative uncharacterized transposon-derived protein F52C9.6 (Caenorhabditis elegans OX%3D6239);
scaffold3145_size38076	maker	mRNA	24367	29177	2513	-	.	ID=LDENT00131220;Parent=LDENG00131220;Name=LDENT00131220;Note=Similar to F52C9.6: Putative uncharacterized transposon-derived protein F52C9.6 (Caenorhabditis elegans OX%3D6239);
scaffold3145_size38076	maker	exon	24367	24899	.	-	.	ID=LDENT00131220:1;Parent=LDENT00131220;
scaffold3145_size38076	maker	exon	29054	29177	.	-	.	ID=LDENT00131220:2;Parent=LDENT00131220;
scaffold3145_size38076	maker	five_prime_UTR	29061	29177	.	-	.	ID=LDENT00131220:five_prime_utr;Parent=LDENT00131220;
scaffold3145_size38076	maker	CDS	29054	29060	.	-	0	ID=LDENT00131220:cds;Parent=LDENT00131220;
scaffold3145_size38076	maker	CDS	24367	24899	.	-	2	ID=LDENT00131220:cds;Parent=LDENT00131220;
scaffold3145_size38076	maker	gene	7085	7686	.	+	.	ID=LDENG00131200;Name=LDENG00131200;Note=Protein of unknown function;
scaffold3145_size38076	maker	mRNA	7085	7686	40.65736	+	.	ID=LDENT00131200;Parent=LDENG00131200;Name=LDENT00131200;Note=Protein of unknown function;
scaffold3145_size38076	maker	exon	7085	7272	.	+	.	ID=LDENT00131200:1;Parent=LDENT00131200;
scaffold3145_size38076	maker	exon	7365	7686	.	+	.	ID=LDENT00131200:2;Parent=LDENT00131200;
scaffold3145_size38076	maker	CDS	7085	7272	.	+	0	ID=LDENT00131200:cds;Parent=LDENT00131200;
scaffold3145_size38076	maker	CDS	7365	7686	.	+	1	ID=LDENT00131200:cds;Parent=LDENT00131200;
scaffold3140_size73145	maker	gene	39999	40163	.	-	.	ID=LDENG00131130;Name=LDENG00131130;Note=Protein of unknown function;
scaffold3140_size73145	maker	mRNA	39999	40163	43.2264	-	.	ID=LDENT00131130;Parent=LDENG00131130;Name=LDENT00131130;Note=Protein of unknown function;
scaffold3140_size73145	maker	exon	39999	40163	.	-	.	ID=LDENT00131130:1;Parent=LDENT00131130;
scaffold3140_size73145	maker	CDS	39999	40163	.	-	0	ID=LDENT00131130:cds;Parent=LDENT00131130;
scaffold3152_size43006	maker	gene	360	3859	.	+	.	ID=LDENG00131660;Name=LDENG00131660;Note=Similar to ITPK1: Inositol-tetrakisphosphate 1-kinase (Gallus gallus OX%3D9031);
scaffold3152_size43006	maker	mRNA	360	3859	.	+	.	ID=LDENT00131660;Parent=LDENG00131660;Name=LDENT00131660;Note=Similar to ITPK1: Inositol-tetrakisphosphate 1-kinase (Gallus gallus OX%3D9031);
scaffold3152_size43006	maker	exon	360	477	.	+	.	ID=LDENT00131660:1;Parent=LDENT00131660;
scaffold3152_size43006	maker	exon	605	706	.	+	.	ID=LDENT00131660:2;Parent=LDENT00131660;
scaffold3152_size43006	maker	exon	1651	1691	.	+	.	ID=LDENT00131660:3;Parent=LDENT00131660;
scaffold3152_size43006	maker	exon	1841	2006	.	+	.	ID=LDENT00131660:4;Parent=LDENT00131660;
scaffold3152_size43006	maker	exon	2127	2194	.	+	.	ID=LDENT00131660:5;Parent=LDENT00131660;
scaffold3152_size43006	maker	exon	3493	3655	.	+	.	ID=LDENT00131660:6;Parent=LDENT00131660;
scaffold3152_size43006	maker	exon	3732	3859	.	+	.	ID=LDENT00131660:7;Parent=LDENT00131660;
scaffold3152_size43006	maker	CDS	360	477	.	+	0	ID=LDENT00131660:cds;Parent=LDENT00131660;
scaffold3152_size43006	maker	CDS	605	706	.	+	2	ID=LDENT00131660:cds;Parent=LDENT00131660;
scaffold3152_size43006	maker	CDS	1651	1691	.	+	2	ID=LDENT00131660:cds;Parent=LDENT00131660;
scaffold3152_size43006	maker	CDS	1841	2006	.	+	0	ID=LDENT00131660:cds;Parent=LDENT00131660;
scaffold3152_size43006	maker	CDS	2127	2194	.	+	2	ID=LDENT00131660:cds;Parent=LDENT00131660;
scaffold3152_size43006	maker	CDS	3493	3655	.	+	0	ID=LDENT00131660:cds;Parent=LDENT00131660;
scaffold3152_size43006	maker	CDS	3732	3859	.	+	2	ID=LDENT00131660:cds;Parent=LDENT00131660;
scaffold3152_size43006	maker	gene	15323	17616	.	+	.	ID=LDENG00131690;Name=LDENG00131690;Note=Protein of unknown function;
scaffold3152_size43006	maker	mRNA	15323	17616	1093	+	.	ID=LDENT00131690;Parent=LDENG00131690;Name=LDENT00131690;Note=Protein of unknown function;
scaffold3152_size43006	maker	exon	15323	15451	.	+	.	ID=LDENT00131690:1;Parent=LDENT00131690;
scaffold3152_size43006	maker	exon	17330	17616	.	+	.	ID=LDENT00131690:2;Parent=LDENT00131690;
scaffold3152_size43006	maker	five_prime_UTR	15323	15451	.	+	.	ID=LDENT00131690:five_prime_utr;Parent=LDENT00131690;
scaffold3152_size43006	maker	five_prime_UTR	17330	17333	.	+	.	ID=LDENT00131690:five_prime_utr;Parent=LDENT00131690;
scaffold3152_size43006	maker	CDS	17334	17534	.	+	0	ID=LDENT00131690:cds;Parent=LDENT00131690;
scaffold3152_size43006	maker	three_prime_UTR	17535	17616	.	+	.	ID=LDENT00131690:three_prime_utr;Parent=LDENT00131690;
scaffold3152_size43006	maker	gene	28149	32468	.	+	.	ID=LDENG00131710;Name=LDENG00131710;Note=Similar to Klhl17: Kelch-like protein 17 (Rattus norvegicus OX%3D10116);
scaffold3152_size43006	maker	mRNA	28149	32468	.	+	.	ID=LDENT00131710;Parent=LDENG00131710;Name=LDENT00131710;Note=Similar to Klhl17: Kelch-like protein 17 (Rattus norvegicus OX%3D10116);
scaffold3152_size43006	maker	exon	28149	28279	.	+	.	ID=LDENT00131710:1;Parent=LDENT00131710;
scaffold3152_size43006	maker	exon	28334	28379	.	+	.	ID=LDENT00131710:2;Parent=LDENT00131710;
scaffold3152_size43006	maker	exon	29213	29366	.	+	.	ID=LDENT00131710:3;Parent=LDENT00131710;
scaffold3152_size43006	maker	exon	29525	29603	.	+	.	ID=LDENT00131710:4;Parent=LDENT00131710;
scaffold3152_size43006	maker	exon	30395	30536	.	+	.	ID=LDENT00131710:5;Parent=LDENT00131710;
scaffold3152_size43006	maker	exon	30601	30686	.	+	.	ID=LDENT00131710:6;Parent=LDENT00131710;
scaffold3152_size43006	maker	exon	30904	31748	.	+	.	ID=LDENT00131710:7;Parent=LDENT00131710;
scaffold3152_size43006	maker	exon	31852	32468	.	+	.	ID=LDENT00131710:8;Parent=LDENT00131710;
scaffold3152_size43006	maker	CDS	28149	28279	.	+	0	ID=LDENT00131710:cds;Parent=LDENT00131710;
scaffold3152_size43006	maker	CDS	28334	28379	.	+	1	ID=LDENT00131710:cds;Parent=LDENT00131710;
scaffold3152_size43006	maker	CDS	29213	29366	.	+	0	ID=LDENT00131710:cds;Parent=LDENT00131710;
scaffold3152_size43006	maker	CDS	29525	29603	.	+	2	ID=LDENT00131710:cds;Parent=LDENT00131710;
scaffold3152_size43006	maker	CDS	30395	30536	.	+	1	ID=LDENT00131710:cds;Parent=LDENT00131710;
scaffold3152_size43006	maker	CDS	30601	30686	.	+	0	ID=LDENT00131710:cds;Parent=LDENT00131710;
scaffold3152_size43006	maker	CDS	30904	31748	.	+	1	ID=LDENT00131710:cds;Parent=LDENT00131710;
scaffold3152_size43006	maker	CDS	31852	32468	.	+	2	ID=LDENT00131710:cds;Parent=LDENT00131710;
scaffold3152_size43006	maker	gene	40624	42639	.	+	.	ID=LDENG00131720;Name=LDENG00131720;Note=Similar to Slc5a2: Sodium/glucose cotransporter 2 (Rattus norvegicus OX%3D10116);
scaffold3152_size43006	maker	mRNA	40624	42639	.	+	.	ID=LDENT00131720;Parent=LDENG00131720;Name=LDENT00131720;Note=Similar to Slc5a2: Sodium/glucose cotransporter 2 (Rattus norvegicus OX%3D10116);
scaffold3152_size43006	maker	exon	40624	40737	.	+	.	ID=LDENT00131720:1;Parent=LDENT00131720;
scaffold3152_size43006	maker	exon	40822	40893	.	+	.	ID=LDENT00131720:2;Parent=LDENT00131720;
scaffold3152_size43006	maker	exon	41754	41858	.	+	.	ID=LDENT00131720:3;Parent=LDENT00131720;
scaffold3152_size43006	maker	exon	42018	42077	.	+	.	ID=LDENT00131720:4;Parent=LDENT00131720;
scaffold3152_size43006	maker	exon	42161	42265	.	+	.	ID=LDENT00131720:5;Parent=LDENT00131720;
scaffold3152_size43006	maker	exon	42365	42470	.	+	.	ID=LDENT00131720:6;Parent=LDENT00131720;
scaffold3152_size43006	maker	exon	42560	42639	.	+	.	ID=LDENT00131720:7;Parent=LDENT00131720;
scaffold3152_size43006	maker	CDS	40624	40737	.	+	0	ID=LDENT00131720:cds;Parent=LDENT00131720;
scaffold3152_size43006	maker	CDS	40822	40893	.	+	0	ID=LDENT00131720:cds;Parent=LDENT00131720;
scaffold3152_size43006	maker	CDS	41754	41858	.	+	0	ID=LDENT00131720:cds;Parent=LDENT00131720;
scaffold3152_size43006	maker	CDS	42018	42077	.	+	0	ID=LDENT00131720:cds;Parent=LDENT00131720;
scaffold3152_size43006	maker	CDS	42161	42265	.	+	0	ID=LDENT00131720:cds;Parent=LDENT00131720;
scaffold3152_size43006	maker	CDS	42365	42470	.	+	0	ID=LDENT00131720:cds;Parent=LDENT00131720;
scaffold3152_size43006	maker	CDS	42560	42639	.	+	2	ID=LDENT00131720:cds;Parent=LDENT00131720;
scaffold3152_size43006	maker	gene	5034	12363	.	-	.	ID=LDENG00131670;Name=LDENG00131670;Note=Protein of unknown function;
scaffold3152_size43006	maker	mRNA	5034	12363	.	-	.	ID=LDENT00131670;Parent=LDENG00131670;Name=LDENT00131670;Note=Protein of unknown function;
scaffold3152_size43006	maker	exon	5034	5924	.	-	.	ID=LDENT00131670:1;Parent=LDENT00131670;
scaffold3152_size43006	maker	exon	6031	6684	.	-	.	ID=LDENT00131670:2;Parent=LDENT00131670;
scaffold3152_size43006	maker	exon	7279	7580	.	-	.	ID=LDENT00131670:3;Parent=LDENT00131670;
scaffold3152_size43006	maker	exon	8379	8444	.	-	.	ID=LDENT00131670:4;Parent=LDENT00131670;
scaffold3152_size43006	maker	exon	9654	9723	.	-	.	ID=LDENT00131670:5;Parent=LDENT00131670;
scaffold3152_size43006	maker	exon	10068	10108	.	-	.	ID=LDENT00131670:6;Parent=LDENT00131670;
scaffold3152_size43006	maker	exon	12287	12363	.	-	.	ID=LDENT00131670:7;Parent=LDENT00131670;
scaffold3152_size43006	maker	five_prime_UTR	12333	12363	.	-	.	ID=LDENT00131670:five_prime_utr;Parent=LDENT00131670;
scaffold3152_size43006	maker	CDS	12287	12332	.	-	0	ID=LDENT00131670:cds;Parent=LDENT00131670;
scaffold3152_size43006	maker	CDS	10068	10108	.	-	2	ID=LDENT00131670:cds;Parent=LDENT00131670;
scaffold3152_size43006	maker	CDS	9654	9723	.	-	0	ID=LDENT00131670:cds;Parent=LDENT00131670;
scaffold3152_size43006	maker	CDS	8379	8444	.	-	2	ID=LDENT00131670:cds;Parent=LDENT00131670;
scaffold3152_size43006	maker	CDS	7279	7580	.	-	2	ID=LDENT00131670:cds;Parent=LDENT00131670;
scaffold3152_size43006	maker	CDS	6031	6684	.	-	0	ID=LDENT00131670:cds;Parent=LDENT00131670;
scaffold3152_size43006	maker	CDS	5856	5924	.	-	0	ID=LDENT00131670:cds;Parent=LDENT00131670;
scaffold3152_size43006	maker	three_prime_UTR	5034	5855	.	-	.	ID=LDENT00131670:three_prime_utr;Parent=LDENT00131670;
scaffold3152_size43006	maker	gene	16017	27430	.	-	.	ID=LDENG00131700;Name=LDENG00131700;Note=Similar to SARS2: Serine--tRNA ligase%2C mitochondrial (Bos taurus OX%3D9913);
scaffold3152_size43006	maker	mRNA	16017	27430	.	-	.	ID=LDENT00131700;Parent=LDENG00131700;Name=LDENT00131700;Note=Similar to SARS2: Serine--tRNA ligase%2C mitochondrial (Bos taurus OX%3D9913);
scaffold3152_size43006	maker	exon	16017	16755	.	-	.	ID=LDENT00131700:1;Parent=LDENT00131700;
scaffold3152_size43006	maker	exon	16820	17155	.	-	.	ID=LDENT00131700:2;Parent=LDENT00131700;
scaffold3152_size43006	maker	exon	18187	18252	.	-	.	ID=LDENT00131700:3;Parent=LDENT00131700;
scaffold3152_size43006	maker	exon	18358	18450	.	-	.	ID=LDENT00131700:4;Parent=LDENT00131700;
scaffold3152_size43006	maker	exon	19970	20063	.	-	.	ID=LDENT00131700:5;Parent=LDENT00131700;
scaffold3152_size43006	maker	exon	20279	20391	.	-	.	ID=LDENT00131700:6;Parent=LDENT00131700;
scaffold3152_size43006	maker	exon	21359	21446	.	-	.	ID=LDENT00131700:7;Parent=LDENT00131700;
scaffold3152_size43006	maker	exon	21541	21586	.	-	.	ID=LDENT00131700:8;Parent=LDENT00131700;
scaffold3152_size43006	maker	exon	22938	23046	.	-	.	ID=LDENT00131700:9;Parent=LDENT00131700;
scaffold3152_size43006	maker	exon	23502	23549	.	-	.	ID=LDENT00131700:10;Parent=LDENT00131700;
scaffold3152_size43006	maker	exon	23641	23746	.	-	.	ID=LDENT00131700:11;Parent=LDENT00131700;
scaffold3152_size43006	maker	exon	24518	24581	.	-	.	ID=LDENT00131700:12;Parent=LDENT00131700;
scaffold3152_size43006	maker	exon	24684	24738	.	-	.	ID=LDENT00131700:13;Parent=LDENT00131700;
scaffold3152_size43006	maker	exon	24848	24988	.	-	.	ID=LDENT00131700:14;Parent=LDENT00131700;
scaffold3152_size43006	maker	exon	25095	25124	.	-	.	ID=LDENT00131700:15;Parent=LDENT00131700;
scaffold3152_size43006	maker	exon	26476	26571	.	-	.	ID=LDENT00131700:16;Parent=LDENT00131700;
scaffold3152_size43006	maker	exon	27155	27430	.	-	.	ID=LDENT00131700:17;Parent=LDENT00131700;
scaffold3152_size43006	maker	CDS	27155	27430	.	-	0	ID=LDENT00131700:cds;Parent=LDENT00131700;
scaffold3152_size43006	maker	CDS	26476	26571	.	-	0	ID=LDENT00131700:cds;Parent=LDENT00131700;
scaffold3152_size43006	maker	CDS	25095	25124	.	-	0	ID=LDENT00131700:cds;Parent=LDENT00131700;
scaffold3152_size43006	maker	CDS	24848	24988	.	-	0	ID=LDENT00131700:cds;Parent=LDENT00131700;
scaffold3152_size43006	maker	CDS	24684	24738	.	-	0	ID=LDENT00131700:cds;Parent=LDENT00131700;
scaffold3152_size43006	maker	CDS	24518	24581	.	-	2	ID=LDENT00131700:cds;Parent=LDENT00131700;
scaffold3152_size43006	maker	CDS	23641	23746	.	-	1	ID=LDENT00131700:cds;Parent=LDENT00131700;
scaffold3152_size43006	maker	CDS	23502	23549	.	-	0	ID=LDENT00131700:cds;Parent=LDENT00131700;
scaffold3152_size43006	maker	CDS	22938	23046	.	-	0	ID=LDENT00131700:cds;Parent=LDENT00131700;
scaffold3152_size43006	maker	CDS	21541	21586	.	-	2	ID=LDENT00131700:cds;Parent=LDENT00131700;
scaffold3152_size43006	maker	CDS	21359	21446	.	-	1	ID=LDENT00131700:cds;Parent=LDENT00131700;
scaffold3152_size43006	maker	CDS	20279	20391	.	-	0	ID=LDENT00131700:cds;Parent=LDENT00131700;
scaffold3152_size43006	maker	CDS	19970	20063	.	-	1	ID=LDENT00131700:cds;Parent=LDENT00131700;
scaffold3152_size43006	maker	CDS	18358	18450	.	-	0	ID=LDENT00131700:cds;Parent=LDENT00131700;
scaffold3152_size43006	maker	CDS	18187	18252	.	-	0	ID=LDENT00131700:cds;Parent=LDENT00131700;
scaffold3152_size43006	maker	CDS	17015	17155	.	-	0	ID=LDENT00131700:cds;Parent=LDENT00131700;
scaffold3152_size43006	maker	three_prime_UTR	16820	17014	.	-	.	ID=LDENT00131700:three_prime_utr;Parent=LDENT00131700;
scaffold3152_size43006	maker	three_prime_UTR	16017	16755	.	-	.	ID=LDENT00131700:three_prime_utr;Parent=LDENT00131700;
scaffold3152_size43006	maker	gene	14089	14319	.	+	.	ID=LDENG00131680;Name=LDENG00131680;Note=Protein of unknown function;
scaffold3152_size43006	maker	mRNA	14089	14319	35.21325	+	.	ID=LDENT00131680;Parent=LDENG00131680;Name=LDENT00131680;Note=Protein of unknown function;
scaffold3152_size43006	maker	exon	14089	14319	.	+	.	ID=LDENT00131680:1;Parent=LDENT00131680;
scaffold3152_size43006	maker	CDS	14089	14319	.	+	0	ID=LDENT00131680:cds;Parent=LDENT00131680;
scaffold3148_size248121_1_28069	maker	gene	1	23817	.	+	.	ID=LDENG00131300;Name=LDENG00131300;Note=Similar to GRK3: Beta-adrenergic receptor kinase 2 (Bos taurus OX%3D9913);
scaffold3148_size248121_1_28069	maker	mRNA	1	23817	.	+	.	ID=LDENT00131300;Parent=LDENG00131300;Name=LDENT00131300;Note=Similar to GRK3: Beta-adrenergic receptor kinase 2 (Bos taurus OX%3D9913);
scaffold3148_size248121_1_28069	maker	exon	1	48	.	+	.	ID=LDENT00131300:1;Parent=LDENT00131300;
scaffold3148_size248121_1_28069	maker	exon	177	276	.	+	.	ID=LDENT00131300:2;Parent=LDENT00131300;
scaffold3148_size248121_1_28069	maker	exon	452	530	.	+	.	ID=LDENT00131300:3;Parent=LDENT00131300;
scaffold3148_size248121_1_28069	maker	exon	2216	2346	.	+	.	ID=LDENT00131300:4;Parent=LDENT00131300;
scaffold3148_size248121_1_28069	maker	exon	3826	3920	.	+	.	ID=LDENT00131300:5;Parent=LDENT00131300;
scaffold3148_size248121_1_28069	maker	exon	5258	5365	.	+	.	ID=LDENT00131300:6;Parent=LDENT00131300;
scaffold3148_size248121_1_28069	maker	exon	9234	9300	.	+	.	ID=LDENT00131300:7;Parent=LDENT00131300;
scaffold3148_size248121_1_28069	maker	exon	15407	15507	.	+	.	ID=LDENT00131300:8;Parent=LDENT00131300;
scaffold3148_size248121_1_28069	maker	exon	15908	15974	.	+	.	ID=LDENT00131300:9;Parent=LDENT00131300;
scaffold3148_size248121_1_28069	maker	exon	16750	16845	.	+	.	ID=LDENT00131300:10;Parent=LDENT00131300;
scaffold3148_size248121_1_28069	maker	exon	18846	19008	.	+	.	ID=LDENT00131300:11;Parent=LDENT00131300;
scaffold3148_size248121_1_28069	maker	exon	19093	19229	.	+	.	ID=LDENT00131300:12;Parent=LDENT00131300;
scaffold3148_size248121_1_28069	maker	exon	20618	20731	.	+	.	ID=LDENT00131300:13;Parent=LDENT00131300;
scaffold3148_size248121_1_28069	maker	exon	20809	23817	.	+	.	ID=LDENT00131300:14;Parent=LDENT00131300;
scaffold3148_size248121_1_28069	maker	five_prime_UTR	1	46	.	+	.	ID=LDENT00131300:five_prime_utr;Parent=LDENT00131300;
scaffold3148_size248121_1_28069	maker	CDS	47	48	.	+	0	ID=LDENT00131300:cds;Parent=LDENT00131300;
scaffold3148_size248121_1_28069	maker	CDS	177	276	.	+	1	ID=LDENT00131300:cds;Parent=LDENT00131300;
scaffold3148_size248121_1_28069	maker	CDS	452	530	.	+	0	ID=LDENT00131300:cds;Parent=LDENT00131300;
scaffold3148_size248121_1_28069	maker	CDS	2216	2346	.	+	2	ID=LDENT00131300:cds;Parent=LDENT00131300;
scaffold3148_size248121_1_28069	maker	CDS	3826	3920	.	+	0	ID=LDENT00131300:cds;Parent=LDENT00131300;
scaffold3148_size248121_1_28069	maker	CDS	5258	5365	.	+	1	ID=LDENT00131300:cds;Parent=LDENT00131300;
scaffold3148_size248121_1_28069	maker	CDS	9234	9300	.	+	1	ID=LDENT00131300:cds;Parent=LDENT00131300;
scaffold3148_size248121_1_28069	maker	CDS	15407	15507	.	+	0	ID=LDENT00131300:cds;Parent=LDENT00131300;
scaffold3148_size248121_1_28069	maker	CDS	15908	15974	.	+	1	ID=LDENT00131300:cds;Parent=LDENT00131300;
scaffold3148_size248121_1_28069	maker	CDS	16750	16845	.	+	0	ID=LDENT00131300:cds;Parent=LDENT00131300;
scaffold3148_size248121_1_28069	maker	CDS	18846	19008	.	+	0	ID=LDENT00131300:cds;Parent=LDENT00131300;
scaffold3148_size248121_1_28069	maker	CDS	19093	19229	.	+	2	ID=LDENT00131300:cds;Parent=LDENT00131300;
scaffold3148_size248121_1_28069	maker	CDS	20618	20731	.	+	0	ID=LDENT00131300:cds;Parent=LDENT00131300;
scaffold3148_size248121_1_28069	maker	CDS	20809	20970	.	+	0	ID=LDENT00131300:cds;Parent=LDENT00131300;
scaffold3148_size248121_1_28069	maker	three_prime_UTR	20971	23817	.	+	.	ID=LDENT00131300:three_prime_utr;Parent=LDENT00131300;
scaffold3151_size72648_1_20563	maker	gene	4758	13021	.	+	.	ID=LDENG00131640;Name=LDENG00131640;Note=Protein of unknown function;
scaffold3151_size72648_1_20563	maker	mRNA	4758	13021	1638	+	.	ID=LDENT00131640;Parent=LDENG00131640;Name=LDENT00131640;Note=Protein of unknown function;
scaffold3151_size72648_1_20563	maker	exon	4758	5204	.	+	.	ID=LDENT00131640:1;Parent=LDENT00131640;
scaffold3151_size72648_1_20563	maker	exon	12756	12857	.	+	.	ID=LDENT00131640:2;Parent=LDENT00131640;
scaffold3151_size72648_1_20563	maker	exon	12893	13021	.	+	.	ID=LDENT00131640:3;Parent=LDENT00131640;
scaffold3151_size72648_1_20563	maker	five_prime_UTR	4758	5057	.	+	.	ID=LDENT00131640:five_prime_utr;Parent=LDENT00131640;
scaffold3151_size72648_1_20563	maker	CDS	5058	5204	.	+	0	ID=LDENT00131640:cds;Parent=LDENT00131640;
scaffold3151_size72648_1_20563	maker	CDS	12756	12836	.	+	0	ID=LDENT00131640:cds;Parent=LDENT00131640;
scaffold3151_size72648_1_20563	maker	three_prime_UTR	12837	12857	.	+	.	ID=LDENT00131640:three_prime_utr;Parent=LDENT00131640;
scaffold3151_size72648_1_20563	maker	three_prime_UTR	12893	13021	.	+	.	ID=LDENT00131640:three_prime_utr;Parent=LDENT00131640;
scaffold3138_size101440	maker	gene	74519	81251	.	+	.	ID=LDENG00131000;Name=LDENG00131000;Note=Similar to TENM1: Teneurin-1 (Gallus gallus OX%3D9031);
scaffold3138_size101440	maker	mRNA	74519	81251	.	+	.	ID=LDENT00131000;Parent=LDENG00131000;Name=LDENT00131000;Note=Similar to TENM1: Teneurin-1 (Gallus gallus OX%3D9031);
scaffold3138_size101440	maker	exon	74519	74735	.	+	.	ID=LDENT00131000:1;Parent=LDENT00131000;
scaffold3138_size101440	maker	exon	80830	81251	.	+	.	ID=LDENT00131000:2;Parent=LDENT00131000;
scaffold3138_size101440	maker	CDS	74519	74735	.	+	0	ID=LDENT00131000:cds;Parent=LDENT00131000;
scaffold3138_size101440	maker	CDS	80830	81251	.	+	2	ID=LDENT00131000:cds;Parent=LDENT00131000;
scaffold3149_size115192_1_84322	maker	gene	206	9926	.	+	.	ID=LDENG00131370;Name=LDENG00131370;Note=Similar to tubgcp3: Gamma-tubulin complex component 3 homolog (Xenopus laevis OX%3D8355);
scaffold3149_size115192_1_84322	maker	mRNA	206	9926	.	+	.	ID=LDENT00131370;Parent=LDENG00131370;Name=LDENT00131370;Note=Similar to tubgcp3: Gamma-tubulin complex component 3 homolog (Xenopus laevis OX%3D8355);
scaffold3149_size115192_1_84322	maker	exon	206	338	.	+	.	ID=LDENT00131370:1;Parent=LDENT00131370;
scaffold3149_size115192_1_84322	maker	exon	447	613	.	+	.	ID=LDENT00131370:2;Parent=LDENT00131370;
scaffold3149_size115192_1_84322	maker	exon	2363	2473	.	+	.	ID=LDENT00131370:3;Parent=LDENT00131370;
scaffold3149_size115192_1_84322	maker	exon	2554	2662	.	+	.	ID=LDENT00131370:4;Parent=LDENT00131370;
scaffold3149_size115192_1_84322	maker	exon	3293	3482	.	+	.	ID=LDENT00131370:5;Parent=LDENT00131370;
scaffold3149_size115192_1_84322	maker	exon	4849	4984	.	+	.	ID=LDENT00131370:6;Parent=LDENT00131370;
scaffold3149_size115192_1_84322	maker	exon	6128	6196	.	+	.	ID=LDENT00131370:7;Parent=LDENT00131370;
scaffold3149_size115192_1_84322	maker	exon	6295	6430	.	+	.	ID=LDENT00131370:8;Parent=LDENT00131370;
scaffold3149_size115192_1_84322	maker	exon	6536	6624	.	+	.	ID=LDENT00131370:9;Parent=LDENT00131370;
scaffold3149_size115192_1_84322	maker	exon	7285	7416	.	+	.	ID=LDENT00131370:10;Parent=LDENT00131370;
scaffold3149_size115192_1_84322	maker	exon	7505	7645	.	+	.	ID=LDENT00131370:11;Parent=LDENT00131370;
scaffold3149_size115192_1_84322	maker	exon	7839	7955	.	+	.	ID=LDENT00131370:12;Parent=LDENT00131370;
scaffold3149_size115192_1_84322	maker	exon	8051	8145	.	+	.	ID=LDENT00131370:13;Parent=LDENT00131370;
scaffold3149_size115192_1_84322	maker	exon	8487	9926	.	+	.	ID=LDENT00131370:14;Parent=LDENT00131370;
scaffold3149_size115192_1_84322	maker	CDS	206	338	.	+	0	ID=LDENT00131370:cds;Parent=LDENT00131370;
scaffold3149_size115192_1_84322	maker	CDS	447	613	.	+	2	ID=LDENT00131370:cds;Parent=LDENT00131370;
scaffold3149_size115192_1_84322	maker	CDS	2363	2473	.	+	0	ID=LDENT00131370:cds;Parent=LDENT00131370;
scaffold3149_size115192_1_84322	maker	CDS	2554	2662	.	+	0	ID=LDENT00131370:cds;Parent=LDENT00131370;
scaffold3149_size115192_1_84322	maker	CDS	3293	3482	.	+	2	ID=LDENT00131370:cds;Parent=LDENT00131370;
scaffold3149_size115192_1_84322	maker	CDS	4849	4984	.	+	1	ID=LDENT00131370:cds;Parent=LDENT00131370;
scaffold3149_size115192_1_84322	maker	CDS	6128	6196	.	+	0	ID=LDENT00131370:cds;Parent=LDENT00131370;
scaffold3149_size115192_1_84322	maker	CDS	6295	6430	.	+	0	ID=LDENT00131370:cds;Parent=LDENT00131370;
scaffold3149_size115192_1_84322	maker	CDS	6536	6624	.	+	2	ID=LDENT00131370:cds;Parent=LDENT00131370;
scaffold3149_size115192_1_84322	maker	CDS	7285	7416	.	+	0	ID=LDENT00131370:cds;Parent=LDENT00131370;
scaffold3149_size115192_1_84322	maker	CDS	7505	7645	.	+	0	ID=LDENT00131370:cds;Parent=LDENT00131370;
scaffold3149_size115192_1_84322	maker	CDS	7839	7955	.	+	0	ID=LDENT00131370:cds;Parent=LDENT00131370;
scaffold3149_size115192_1_84322	maker	CDS	8051	8145	.	+	0	ID=LDENT00131370:cds;Parent=LDENT00131370;
scaffold3149_size115192_1_84322	maker	CDS	8487	8553	.	+	1	ID=LDENT00131370:cds;Parent=LDENT00131370;
scaffold3149_size115192_1_84322	maker	three_prime_UTR	8554	9926	.	+	.	ID=LDENT00131370:three_prime_utr;Parent=LDENT00131370;
scaffold3149_size115192_1_84322	maker	gene	36179	54210	.	-	.	ID=LDENG00131380;Name=LDENG00131380;Note=Similar to FGF14: Fibroblast growth factor 14 (Homo sapiens OX%3D9606);
scaffold3149_size115192_1_84322	maker	mRNA	36179	54210	.	-	.	ID=LDENT00131380;Parent=LDENG00131380;Name=LDENT00131380;Note=Similar to FGF14: Fibroblast growth factor 14 (Homo sapiens OX%3D9606);
scaffold3149_size115192_1_84322	maker	exon	36179	36385	.	-	.	ID=LDENT00131380:1;Parent=LDENT00131380;
scaffold3149_size115192_1_84322	maker	exon	42952	43055	.	-	.	ID=LDENT00131380:2;Parent=LDENT00131380;
scaffold3149_size115192_1_84322	maker	exon	45381	45491	.	-	.	ID=LDENT00131380:3;Parent=LDENT00131380;
scaffold3149_size115192_1_84322	maker	exon	54018	54210	.	-	.	ID=LDENT00131380:4;Parent=LDENT00131380;
scaffold3149_size115192_1_84322	maker	CDS	54018	54210	.	-	0	ID=LDENT00131380:cds;Parent=LDENT00131380;
scaffold3149_size115192_1_84322	maker	CDS	45381	45491	.	-	2	ID=LDENT00131380:cds;Parent=LDENT00131380;
scaffold3149_size115192_1_84322	maker	CDS	42952	43055	.	-	2	ID=LDENT00131380:cds;Parent=LDENT00131380;
scaffold3149_size115192_1_84322	maker	CDS	36179	36385	.	-	0	ID=LDENT00131380:cds;Parent=LDENT00131380;
scaffold3149_size115192_90007_115192	maker	gene	892	11724	.	+	.	ID=LDENG00131390;Name=LDENG00131390;Note=Similar to Rcbtb1: RCC1 and BTB domain-containing protein 1 (Mus musculus OX%3D10090);
scaffold3149_size115192_90007_115192	maker	mRNA	892	11724	.	+	.	ID=LDENT00131390;Parent=LDENG00131390;Name=LDENT00131390;Note=Similar to Rcbtb1: RCC1 and BTB domain-containing protein 1 (Mus musculus OX%3D10090);
scaffold3149_size115192_90007_115192	maker	exon	892	1036	.	+	.	ID=LDENT00131390:1;Parent=LDENT00131390;
scaffold3149_size115192_90007_115192	maker	exon	2219	2228	.	+	.	ID=LDENT00131390:2;Parent=LDENT00131390;
scaffold3149_size115192_90007_115192	maker	exon	2312	2465	.	+	.	ID=LDENT00131390:3;Parent=LDENT00131390;
scaffold3149_size115192_90007_115192	maker	exon	2599	2749	.	+	.	ID=LDENT00131390:4;Parent=LDENT00131390;
scaffold3149_size115192_90007_115192	maker	exon	2843	3009	.	+	.	ID=LDENT00131390:5;Parent=LDENT00131390;
scaffold3149_size115192_90007_115192	maker	exon	5024	5182	.	+	.	ID=LDENT00131390:6;Parent=LDENT00131390;
scaffold3149_size115192_90007_115192	maker	exon	5254	5361	.	+	.	ID=LDENT00131390:7;Parent=LDENT00131390;
scaffold3149_size115192_90007_115192	maker	exon	5525	5667	.	+	.	ID=LDENT00131390:8;Parent=LDENT00131390;
scaffold3149_size115192_90007_115192	maker	exon	9383	9493	.	+	.	ID=LDENT00131390:9;Parent=LDENT00131390;
scaffold3149_size115192_90007_115192	maker	exon	9601	9664	.	+	.	ID=LDENT00131390:10;Parent=LDENT00131390;
scaffold3149_size115192_90007_115192	maker	exon	9789	9978	.	+	.	ID=LDENT00131390:11;Parent=LDENT00131390;
scaffold3149_size115192_90007_115192	maker	exon	10070	10170	.	+	.	ID=LDENT00131390:12;Parent=LDENT00131390;
scaffold3149_size115192_90007_115192	maker	exon	10581	10746	.	+	.	ID=LDENT00131390:13;Parent=LDENT00131390;
scaffold3149_size115192_90007_115192	maker	exon	10872	11002	.	+	.	ID=LDENT00131390:14;Parent=LDENT00131390;
scaffold3149_size115192_90007_115192	maker	exon	11584	11724	.	+	.	ID=LDENT00131390:15;Parent=LDENT00131390;
scaffold3149_size115192_90007_115192	maker	CDS	892	1036	.	+	0	ID=LDENT00131390:cds;Parent=LDENT00131390;
scaffold3149_size115192_90007_115192	maker	CDS	2219	2228	.	+	2	ID=LDENT00131390:cds;Parent=LDENT00131390;
scaffold3149_size115192_90007_115192	maker	CDS	2312	2465	.	+	1	ID=LDENT00131390:cds;Parent=LDENT00131390;
scaffold3149_size115192_90007_115192	maker	CDS	2599	2749	.	+	0	ID=LDENT00131390:cds;Parent=LDENT00131390;
scaffold3149_size115192_90007_115192	maker	CDS	2843	3009	.	+	2	ID=LDENT00131390:cds;Parent=LDENT00131390;
scaffold3149_size115192_90007_115192	maker	CDS	5024	5182	.	+	0	ID=LDENT00131390:cds;Parent=LDENT00131390;
scaffold3149_size115192_90007_115192	maker	CDS	5254	5361	.	+	0	ID=LDENT00131390:cds;Parent=LDENT00131390;
scaffold3149_size115192_90007_115192	maker	CDS	5525	5667	.	+	0	ID=LDENT00131390:cds;Parent=LDENT00131390;
scaffold3149_size115192_90007_115192	maker	CDS	9383	9493	.	+	1	ID=LDENT00131390:cds;Parent=LDENT00131390;
scaffold3149_size115192_90007_115192	maker	CDS	9601	9664	.	+	1	ID=LDENT00131390:cds;Parent=LDENT00131390;
scaffold3149_size115192_90007_115192	maker	CDS	9789	9978	.	+	0	ID=LDENT00131390:cds;Parent=LDENT00131390;
scaffold3149_size115192_90007_115192	maker	CDS	10070	10170	.	+	2	ID=LDENT00131390:cds;Parent=LDENT00131390;
scaffold3149_size115192_90007_115192	maker	CDS	10581	10746	.	+	0	ID=LDENT00131390:cds;Parent=LDENT00131390;
scaffold3149_size115192_90007_115192	maker	CDS	10872	11002	.	+	2	ID=LDENT00131390:cds;Parent=LDENT00131390;
scaffold3149_size115192_90007_115192	maker	CDS	11584	11724	.	+	0	ID=LDENT00131390:cds;Parent=LDENT00131390;
scaffold3149_size115192_90007_115192	maker	gene	14446	21948	.	+	.	ID=LDENG00131400;Name=LDENG00131400;Note=Similar to cdadc1: Cytidine and dCMP deaminase domain-containing protein 1 (Danio rerio OX%3D7955);
scaffold3149_size115192_90007_115192	maker	mRNA	14446	21948	.	+	.	ID=LDENT00131400;Parent=LDENG00131400;Name=LDENT00131400;Note=Similar to cdadc1: Cytidine and dCMP deaminase domain-containing protein 1 (Danio rerio OX%3D7955);
scaffold3149_size115192_90007_115192	maker	exon	14446	14617	.	+	.	ID=LDENT00131400:1;Parent=LDENT00131400;
scaffold3149_size115192_90007_115192	maker	exon	15199	15296	.	+	.	ID=LDENT00131400:2;Parent=LDENT00131400;
scaffold3149_size115192_90007_115192	maker	exon	16166	16343	.	+	.	ID=LDENT00131400:3;Parent=LDENT00131400;
scaffold3149_size115192_90007_115192	maker	exon	16543	16843	.	+	.	ID=LDENT00131400:4;Parent=LDENT00131400;
scaffold3149_size115192_90007_115192	maker	exon	18125	18331	.	+	.	ID=LDENT00131400:5;Parent=LDENT00131400;
scaffold3149_size115192_90007_115192	maker	exon	18407	18582	.	+	.	ID=LDENT00131400:6;Parent=LDENT00131400;
scaffold3149_size115192_90007_115192	maker	exon	19106	19155	.	+	.	ID=LDENT00131400:7;Parent=LDENT00131400;
scaffold3149_size115192_90007_115192	maker	exon	19766	19932	.	+	.	ID=LDENT00131400:8;Parent=LDENT00131400;
scaffold3149_size115192_90007_115192	maker	exon	20016	20205	.	+	.	ID=LDENT00131400:9;Parent=LDENT00131400;
scaffold3149_size115192_90007_115192	maker	exon	20723	20768	.	+	.	ID=LDENT00131400:10;Parent=LDENT00131400;
scaffold3149_size115192_90007_115192	maker	exon	20884	21948	.	+	.	ID=LDENT00131400:11;Parent=LDENT00131400;
scaffold3149_size115192_90007_115192	maker	CDS	14446	14617	.	+	0	ID=LDENT00131400:cds;Parent=LDENT00131400;
scaffold3149_size115192_90007_115192	maker	CDS	15199	15296	.	+	2	ID=LDENT00131400:cds;Parent=LDENT00131400;
scaffold3149_size115192_90007_115192	maker	CDS	16166	16343	.	+	0	ID=LDENT00131400:cds;Parent=LDENT00131400;
scaffold3149_size115192_90007_115192	maker	CDS	16543	16843	.	+	2	ID=LDENT00131400:cds;Parent=LDENT00131400;
scaffold3149_size115192_90007_115192	maker	CDS	18125	18331	.	+	1	ID=LDENT00131400:cds;Parent=LDENT00131400;
scaffold3149_size115192_90007_115192	maker	CDS	18407	18582	.	+	1	ID=LDENT00131400:cds;Parent=LDENT00131400;
scaffold3149_size115192_90007_115192	maker	CDS	19106	19155	.	+	2	ID=LDENT00131400:cds;Parent=LDENT00131400;
scaffold3149_size115192_90007_115192	maker	CDS	19766	19932	.	+	0	ID=LDENT00131400:cds;Parent=LDENT00131400;
scaffold3149_size115192_90007_115192	maker	CDS	20016	20205	.	+	1	ID=LDENT00131400:cds;Parent=LDENT00131400;
scaffold3149_size115192_90007_115192	maker	CDS	20723	20768	.	+	0	ID=LDENT00131400:cds;Parent=LDENT00131400;
scaffold3149_size115192_90007_115192	maker	CDS	20884	20975	.	+	2	ID=LDENT00131400:cds;Parent=LDENT00131400;
scaffold3149_size115192_90007_115192	maker	three_prime_UTR	20976	21948	.	+	.	ID=LDENT00131400:three_prime_utr;Parent=LDENT00131400;
scaffold3146_size58991_14793_58991	maker	gene	41337	43847	.	+	.	ID=LDENG00131260;Name=LDENG00131260;Note=Similar to HDAC11: Histone deacetylase 11 (Homo sapiens OX%3D9606);
scaffold3146_size58991_14793_58991	maker	mRNA	41337	43847	.	+	.	ID=LDENT00131260;Parent=LDENG00131260;Name=LDENT00131260;Note=Similar to HDAC11: Histone deacetylase 11 (Homo sapiens OX%3D9606);
scaffold3146_size58991_14793_58991	maker	exon	41337	41466	.	+	.	ID=LDENT00131260:1;Parent=LDENT00131260;
scaffold3146_size58991_14793_58991	maker	exon	42951	43010	.	+	.	ID=LDENT00131260:2;Parent=LDENT00131260;
scaffold3146_size58991_14793_58991	maker	exon	43120	43847	.	+	.	ID=LDENT00131260:3;Parent=LDENT00131260;
scaffold3146_size58991_14793_58991	maker	five_prime_UTR	41337	41466	.	+	.	ID=LDENT00131260:five_prime_utr;Parent=LDENT00131260;
scaffold3146_size58991_14793_58991	maker	five_prime_UTR	42951	42975	.	+	.	ID=LDENT00131260:five_prime_utr;Parent=LDENT00131260;
scaffold3146_size58991_14793_58991	maker	CDS	42976	43010	.	+	0	ID=LDENT00131260:cds;Parent=LDENT00131260;
scaffold3146_size58991_14793_58991	maker	CDS	43120	43375	.	+	1	ID=LDENT00131260:cds;Parent=LDENT00131260;
scaffold3146_size58991_14793_58991	maker	three_prime_UTR	43376	43847	.	+	.	ID=LDENT00131260:three_prime_utr;Parent=LDENT00131260;
scaffold3146_size58991_14793_58991	maker	gene	1877	2410	.	-	.	ID=LDENG00131240;Name=LDENG00131240;Note=Similar to ZBED5: Zinc finger BED domain-containing protein 5 (Homo sapiens OX%3D9606);
scaffold3146_size58991_14793_58991	maker	mRNA	1877	2410	35.81354	-	.	ID=LDENT00131240;Parent=LDENG00131240;Name=LDENT00131240;Note=Similar to ZBED5: Zinc finger BED domain-containing protein 5 (Homo sapiens OX%3D9606);
scaffold3146_size58991_14793_58991	maker	exon	1877	2410	.	-	.	ID=LDENT00131240:1;Parent=LDENT00131240;
scaffold3146_size58991_14793_58991	maker	CDS	1877	2410	.	-	0	ID=LDENT00131240:cds;Parent=LDENT00131240;
scaffold3146_size58991_14793_58991	maker	gene	14052	14252	.	-	.	ID=LDENG00131250;Name=LDENG00131250;Note=Similar to Transposable element Tcb1 transposase (Caenorhabditis briggsae OX%3D6238);
scaffold3146_size58991_14793_58991	maker	mRNA	14052	14252	30.1176	-	.	ID=LDENT00131250;Parent=LDENG00131250;Name=LDENT00131250;Note=Similar to Transposable element Tcb1 transposase (Caenorhabditis briggsae OX%3D6238);
scaffold3146_size58991_14793_58991	maker	exon	14052	14252	.	-	.	ID=LDENT00131250:1;Parent=LDENT00131250;
scaffold3146_size58991_14793_58991	maker	CDS	14052	14252	.	-	0	ID=LDENT00131250:cds;Parent=LDENT00131250;
scaffold3143_size50198	maker	gene	46379	47095	.	+	.	ID=LDENG00131150;Name=LDENG00131150;Note=Protein of unknown function;
scaffold3143_size50198	maker	mRNA	46379	47095	.	+	.	ID=LDENT00131150;Parent=LDENG00131150;Name=LDENT00131150;Note=Protein of unknown function;
scaffold3143_size50198	maker	exon	46379	47095	.	+	.	ID=LDENT00131150:1;Parent=LDENT00131150;
scaffold3143_size50198	maker	CDS	46379	47095	.	+	0	ID=LDENT00131150:cds;Parent=LDENT00131150;
scaffold3156_size50288	maker	gene	20905	21816	.	+	.	ID=LDENG00131880;Name=LDENG00131880;Note=Protein of unknown function;
scaffold3156_size50288	maker	mRNA	20905	21816	.	+	.	ID=LDENT00131880;Parent=LDENG00131880;Name=LDENT00131880;Note=Protein of unknown function;
scaffold3156_size50288	maker	exon	20905	21816	.	+	.	ID=LDENT00131880:1;Parent=LDENT00131880;
scaffold3156_size50288	maker	CDS	20905	21816	.	+	0	ID=LDENT00131880:cds;Parent=LDENT00131880;
scaffold3156_size50288	maker	gene	2399	2827	.	-	.	ID=LDENG00131870;Name=LDENG00131870;Note=Similar to Transposable element Tcb1 transposase (Caenorhabditis briggsae OX%3D6238);
scaffold3156_size50288	maker	mRNA	2399	2827	43.75985	-	.	ID=LDENT00131870;Parent=LDENG00131870;Name=LDENT00131870;Note=Similar to Transposable element Tcb1 transposase (Caenorhabditis briggsae OX%3D6238);
scaffold3156_size50288	maker	exon	2399	2654	.	-	.	ID=LDENT00131870:1;Parent=LDENT00131870;
scaffold3156_size50288	maker	exon	2694	2827	.	-	.	ID=LDENT00131870:2;Parent=LDENT00131870;
scaffold3156_size50288	maker	CDS	2694	2827	.	-	0	ID=LDENT00131870:cds;Parent=LDENT00131870;
scaffold3156_size50288	maker	CDS	2399	2654	.	-	1	ID=LDENT00131870:cds;Parent=LDENT00131870;
scaffold3156_size50288	maker	gene	32106	32378	.	+	.	ID=LDENG00131890;Name=LDENG00131890;Note=Similar to pol: Retrovirus-related Pol polyprotein from transposon 17.6 (Drosophila melanogaster OX%3D7227);
scaffold3156_size50288	maker	mRNA	32106	32378	40.8	+	.	ID=LDENT00131890;Parent=LDENG00131890;Name=LDENT00131890;Note=Similar to pol: Retrovirus-related Pol polyprotein from transposon 17.6 (Drosophila melanogaster OX%3D7227);
scaffold3156_size50288	maker	exon	32106	32378	.	+	.	ID=LDENT00131890:1;Parent=LDENT00131890;
scaffold3156_size50288	maker	CDS	32106	32378	.	+	0	ID=LDENT00131890:cds;Parent=LDENT00131890;
scaffold3156_size50288	maker	gene	32483	32746	.	+	.	ID=LDENG00131900;Name=LDENG00131900;Note=Similar to pol: Retrovirus-related Pol polyprotein from transposon opus (Drosophila melanogaster OX%3D7227);
scaffold3156_size50288	maker	mRNA	32483	32746	29.2095	+	.	ID=LDENT00131900;Parent=LDENG00131900;Name=LDENT00131900;Note=Similar to pol: Retrovirus-related Pol polyprotein from transposon opus (Drosophila melanogaster OX%3D7227);
scaffold3156_size50288	maker	exon	32483	32746	.	+	.	ID=LDENT00131900:1;Parent=LDENT00131900;
scaffold3156_size50288	maker	CDS	32483	32746	.	+	0	ID=LDENT00131900:cds;Parent=LDENT00131900;
scaffold3156_size50288	maker	gene	33460	33627	.	+	.	ID=LDENG00131910;Name=LDENG00131910;Note=Protein of unknown function;
scaffold3156_size50288	maker	mRNA	33460	33627	23.95368	+	.	ID=LDENT00131910;Parent=LDENG00131910;Name=LDENT00131910;Note=Protein of unknown function;
scaffold3156_size50288	maker	exon	33460	33627	.	+	.	ID=LDENT00131910:1;Parent=LDENT00131910;
scaffold3156_size50288	maker	CDS	33460	33627	.	+	0	ID=LDENT00131910:cds;Parent=LDENT00131910;
scaffold3151_size72648_20898_72648	maker	gene	44734	45219	.	+	.	ID=LDENG00131650;Name=LDENG00131650;Note=Protein of unknown function;
scaffold3151_size72648_20898_72648	maker	mRNA	44734	45219	28.4822	+	.	ID=LDENT00131650;Parent=LDENG00131650;Name=LDENT00131650;Note=Protein of unknown function;
scaffold3151_size72648_20898_72648	maker	exon	44734	45219	.	+	.	ID=LDENT00131650:1;Parent=LDENT00131650;
scaffold3151_size72648_20898_72648	maker	CDS	44734	45219	.	+	0	ID=LDENT00131650:cds;Parent=LDENT00131650;
scaffold3157_size53841_1_21689	maker	gene	5516	8181	.	+	.	ID=LDENG00131920;Name=LDENG00131920;Note=Protein of unknown function;
scaffold3157_size53841_1_21689	maker	mRNA	5516	8181	36.59004	+	.	ID=LDENT00131920;Parent=LDENG00131920;Name=LDENT00131920;Note=Protein of unknown function;
scaffold3157_size53841_1_21689	maker	exon	5516	5854	.	+	.	ID=LDENT00131920:1;Parent=LDENT00131920;
scaffold3157_size53841_1_21689	maker	exon	5991	6172	.	+	.	ID=LDENT00131920:2;Parent=LDENT00131920;
scaffold3157_size53841_1_21689	maker	exon	7418	7576	.	+	.	ID=LDENT00131920:3;Parent=LDENT00131920;
scaffold3157_size53841_1_21689	maker	exon	7686	8181	.	+	.	ID=LDENT00131920:4;Parent=LDENT00131920;
scaffold3157_size53841_1_21689	maker	CDS	5516	5854	.	+	0	ID=LDENT00131920:cds;Parent=LDENT00131920;
scaffold3157_size53841_1_21689	maker	CDS	5991	6172	.	+	0	ID=LDENT00131920:cds;Parent=LDENT00131920;
scaffold3157_size53841_1_21689	maker	CDS	7418	7576	.	+	1	ID=LDENT00131920:cds;Parent=LDENT00131920;
scaffold3157_size53841_1_21689	maker	CDS	7686	8181	.	+	1	ID=LDENT00131920:cds;Parent=LDENT00131920;
scaffold3157_size53841_47908_53841	maker	gene	374	3250	.	-	.	ID=LDENG00131950;Name=LDENG00131950;Note=Similar to X-element\ORF2: Probable RNA-directed DNA polymerase from transposon X-element (Drosophila melanogaster OX%3D7227);
scaffold3157_size53841_47908_53841	maker	mRNA	374	3250	7924	-	.	ID=LDENT00131950;Parent=LDENG00131950;Name=LDENT00131950;Note=Similar to X-element\ORF2: Probable RNA-directed DNA polymerase from transposon X-element (Drosophila melanogaster OX%3D7227);
scaffold3157_size53841_47908_53841	maker	exon	374	766	.	-	.	ID=LDENT00131950:1;Parent=LDENT00131950;
scaffold3157_size53841_47908_53841	maker	exon	1937	3250	.	-	.	ID=LDENT00131950:2;Parent=LDENT00131950;
scaffold3157_size53841_47908_53841	maker	five_prime_UTR	3228	3250	.	-	.	ID=LDENT00131950:five_prime_utr;Parent=LDENT00131950;
scaffold3157_size53841_47908_53841	maker	CDS	2412	3227	.	-	0	ID=LDENT00131950:cds;Parent=LDENT00131950;
scaffold3157_size53841_47908_53841	maker	three_prime_UTR	1937	2411	.	-	.	ID=LDENT00131950:three_prime_utr;Parent=LDENT00131950;
scaffold3157_size53841_47908_53841	maker	three_prime_UTR	374	766	.	-	.	ID=LDENT00131950:three_prime_utr;Parent=LDENT00131950;
scaffold3153_size37974	maker	gene	7743	10835	.	+	.	ID=LDENG00131740;Name=LDENG00131740;Note=Similar to pteg: Proximal tubules-expressed gene protein (Xenopus laevis OX%3D8355);
scaffold3153_size37974	maker	mRNA	7743	10835	.	+	.	ID=LDENT00131740;Parent=LDENG00131740;Name=LDENT00131740;Note=Similar to pteg: Proximal tubules-expressed gene protein (Xenopus laevis OX%3D8355);
scaffold3153_size37974	maker	exon	7743	7982	.	+	.	ID=LDENT00131740:1;Parent=LDENT00131740;
scaffold3153_size37974	maker	exon	8965	9085	.	+	.	ID=LDENT00131740:2;Parent=LDENT00131740;
scaffold3153_size37974	maker	exon	9688	9786	.	+	.	ID=LDENT00131740:3;Parent=LDENT00131740;
scaffold3153_size37974	maker	exon	9925	10835	.	+	.	ID=LDENT00131740:4;Parent=LDENT00131740;
scaffold3153_size37974	maker	five_prime_UTR	7743	7915	.	+	.	ID=LDENT00131740:five_prime_utr;Parent=LDENT00131740;
scaffold3153_size37974	maker	CDS	7916	7982	.	+	0	ID=LDENT00131740:cds;Parent=LDENT00131740;
scaffold3153_size37974	maker	CDS	8965	9085	.	+	2	ID=LDENT00131740:cds;Parent=LDENT00131740;
scaffold3153_size37974	maker	CDS	9688	9786	.	+	1	ID=LDENT00131740:cds;Parent=LDENT00131740;
scaffold3153_size37974	maker	CDS	9925	9994	.	+	1	ID=LDENT00131740:cds;Parent=LDENT00131740;
scaffold3153_size37974	maker	three_prime_UTR	9995	10835	.	+	.	ID=LDENT00131740:three_prime_utr;Parent=LDENT00131740;
scaffold3153_size37974	maker	gene	9005	20502	.	-	.	ID=LDENG00131750;Name=LDENG00131750;Note=Similar to Mpdz: Multiple PDZ domain protein (Rattus norvegicus OX%3D10116);
scaffold3153_size37974	maker	mRNA	9005	20502	.	-	.	ID=LDENT00131750;Parent=LDENG00131750;Name=LDENT00131750;Note=Similar to Mpdz: Multiple PDZ domain protein (Rattus norvegicus OX%3D10116);
scaffold3153_size37974	maker	exon	9005	9090	.	-	.	ID=LDENT00131750:1;Parent=LDENT00131750;
scaffold3153_size37974	maker	exon	12468	15302	.	-	.	ID=LDENT00131750:2;Parent=LDENT00131750;
scaffold3153_size37974	maker	exon	17381	17504	.	-	.	ID=LDENT00131750:3;Parent=LDENT00131750;
scaffold3153_size37974	maker	exon	18261	18364	.	-	.	ID=LDENT00131750:4;Parent=LDENT00131750;
scaffold3153_size37974	maker	exon	19411	19515	.	-	.	ID=LDENT00131750:5;Parent=LDENT00131750;
scaffold3153_size37974	maker	exon	19703	19825	.	-	.	ID=LDENT00131750:6;Parent=LDENT00131750;
scaffold3153_size37974	maker	exon	20057	20094	.	-	.	ID=LDENT00131750:7;Parent=LDENT00131750;
scaffold3153_size37974	maker	exon	20307	20502	.	-	.	ID=LDENT00131750:8;Parent=LDENT00131750;
scaffold3153_size37974	maker	CDS	20307	20502	.	-	0	ID=LDENT00131750:cds;Parent=LDENT00131750;
scaffold3153_size37974	maker	CDS	20057	20094	.	-	2	ID=LDENT00131750:cds;Parent=LDENT00131750;
scaffold3153_size37974	maker	CDS	19703	19825	.	-	0	ID=LDENT00131750:cds;Parent=LDENT00131750;
scaffold3153_size37974	maker	CDS	19411	19515	.	-	0	ID=LDENT00131750:cds;Parent=LDENT00131750;
scaffold3153_size37974	maker	CDS	18261	18364	.	-	0	ID=LDENT00131750:cds;Parent=LDENT00131750;
scaffold3153_size37974	maker	CDS	17381	17504	.	-	1	ID=LDENT00131750:cds;Parent=LDENT00131750;
scaffold3153_size37974	maker	CDS	15156	15302	.	-	0	ID=LDENT00131750:cds;Parent=LDENT00131750;
scaffold3153_size37974	maker	three_prime_UTR	12468	15155	.	-	.	ID=LDENT00131750:three_prime_utr;Parent=LDENT00131750;
scaffold3153_size37974	maker	three_prime_UTR	9005	9090	.	-	.	ID=LDENT00131750:three_prime_utr;Parent=LDENT00131750;
scaffold3153_size37974	maker	gene	20539	21032	.	-	.	ID=LDENG00131760;Name=LDENG00131760;Note=Similar to PATJ: InaD-like protein (Homo sapiens OX%3D9606);
scaffold3153_size37974	maker	mRNA	20539	21032	.	-	.	ID=LDENT00131760;Parent=LDENG00131760;Name=LDENT00131760;Note=Similar to PATJ: InaD-like protein (Homo sapiens OX%3D9606);
scaffold3153_size37974	maker	exon	20913	21032	.	-	.	ID=LDENT00131760:1;Parent=LDENT00131760;
scaffold3153_size37974	maker	exon	20539	20619	.	-	.	ID=LDENT00131760:2;Parent=LDENT00131760;
scaffold3153_size37974	maker	five_prime_UTR	20994	21032	.	-	.	ID=LDENT00131760:five_prime_utr;Parent=LDENT00131760;
scaffold3153_size37974	maker	CDS	20913	20993	.	-	0	ID=LDENT00131760:cds;Parent=LDENT00131760;
scaffold3153_size37974	maker	CDS	20539	20619	.	-	0	ID=LDENT00131760:cds;Parent=LDENT00131760;
scaffold3153_size37974	maker	gene	23513	36977	.	-	.	ID=LDENG00131770;Name=LDENG00131770;Note=Similar to Patj: InaD-like protein (Mus musculus OX%3D10090);
scaffold3153_size37974	maker	mRNA	23513	36977	.	-	.	ID=LDENT00131770;Parent=LDENG00131770;Name=LDENT00131770;Note=Similar to Patj: InaD-like protein (Mus musculus OX%3D10090);
scaffold3153_size37974	maker	exon	23513	23565	.	-	.	ID=LDENT00131770:1;Parent=LDENT00131770;
scaffold3153_size37974	maker	exon	23648	23735	.	-	.	ID=LDENT00131770:2;Parent=LDENT00131770;
scaffold3153_size37974	maker	exon	24145	24210	.	-	.	ID=LDENT00131770:3;Parent=LDENT00131770;
scaffold3153_size37974	maker	exon	24884	24964	.	-	.	ID=LDENT00131770:4;Parent=LDENT00131770;
scaffold3153_size37974	maker	exon	25118	25225	.	-	.	ID=LDENT00131770:5;Parent=LDENT00131770;
scaffold3153_size37974	maker	exon	25400	25484	.	-	.	ID=LDENT00131770:6;Parent=LDENT00131770;
scaffold3153_size37974	maker	exon	36877	36977	.	-	.	ID=LDENT00131770:7;Parent=LDENT00131770;
scaffold3153_size37974	maker	CDS	36877	36977	.	-	0	ID=LDENT00131770:cds;Parent=LDENT00131770;
scaffold3153_size37974	maker	CDS	25400	25484	.	-	1	ID=LDENT00131770:cds;Parent=LDENT00131770;
scaffold3153_size37974	maker	CDS	25118	25225	.	-	0	ID=LDENT00131770:cds;Parent=LDENT00131770;
scaffold3153_size37974	maker	CDS	24884	24964	.	-	0	ID=LDENT00131770:cds;Parent=LDENT00131770;
scaffold3153_size37974	maker	CDS	24145	24210	.	-	0	ID=LDENT00131770:cds;Parent=LDENT00131770;
scaffold3153_size37974	maker	CDS	23648	23735	.	-	0	ID=LDENT00131770:cds;Parent=LDENT00131770;
scaffold3153_size37974	maker	CDS	23513	23565	.	-	2	ID=LDENT00131770:cds;Parent=LDENT00131770;
scaffold3153_size37974	maker	gene	5465	5933	.	+	.	ID=LDENG00131730;Name=LDENG00131730;Note=Similar to tal1: T-cell acute lymphocytic leukemia protein 1 homolog (Danio rerio OX%3D7955);
scaffold3153_size37974	maker	mRNA	5465	5933	35.34454	+	.	ID=LDENT00131730;Parent=LDENG00131730;Name=LDENT00131730;Note=Similar to tal1: T-cell acute lymphocytic leukemia protein 1 homolog (Danio rerio OX%3D7955);
scaffold3153_size37974	maker	exon	5465	5571	.	+	.	ID=LDENT00131730:1;Parent=LDENT00131730;
scaffold3153_size37974	maker	exon	5639	5933	.	+	.	ID=LDENT00131730:2;Parent=LDENT00131730;
scaffold3153_size37974	maker	CDS	5465	5571	.	+	0	ID=LDENT00131730:cds;Parent=LDENT00131730;
scaffold3153_size37974	maker	CDS	5639	5933	.	+	1	ID=LDENT00131730:cds;Parent=LDENT00131730;
scaffold3154_size56239	maker	gene	203	12069	.	+	.	ID=LDENG00131780;Name=LDENG00131780;Note=Similar to Taok1: Serine/threonine-protein kinase TAO1 (Rattus norvegicus OX%3D10116);
scaffold3154_size56239	maker	mRNA	203	12069	.	+	.	ID=LDENT00131780;Parent=LDENG00131780;Name=LDENT00131780;Note=Similar to Taok1: Serine/threonine-protein kinase TAO1 (Rattus norvegicus OX%3D10116);
scaffold3154_size56239	maker	exon	203	274	.	+	.	ID=LDENT00131780:1;Parent=LDENT00131780;
scaffold3154_size56239	maker	exon	2862	2963	.	+	.	ID=LDENT00131780:2;Parent=LDENT00131780;
scaffold3154_size56239	maker	exon	3074	3119	.	+	.	ID=LDENT00131780:3;Parent=LDENT00131780;
scaffold3154_size56239	maker	exon	3240	3336	.	+	.	ID=LDENT00131780:4;Parent=LDENT00131780;
scaffold3154_size56239	maker	exon	3434	3547	.	+	.	ID=LDENT00131780:5;Parent=LDENT00131780;
scaffold3154_size56239	maker	exon	3946	4037	.	+	.	ID=LDENT00131780:6;Parent=LDENT00131780;
scaffold3154_size56239	maker	exon	4380	4473	.	+	.	ID=LDENT00131780:7;Parent=LDENT00131780;
scaffold3154_size56239	maker	exon	5710	5791	.	+	.	ID=LDENT00131780:8;Parent=LDENT00131780;
scaffold3154_size56239	maker	exon	6342	6509	.	+	.	ID=LDENT00131780:9;Parent=LDENT00131780;
scaffold3154_size56239	maker	exon	6795	7001	.	+	.	ID=LDENT00131780:10;Parent=LDENT00131780;
scaffold3154_size56239	maker	exon	8126	8260	.	+	.	ID=LDENT00131780:11;Parent=LDENT00131780;
scaffold3154_size56239	maker	exon	8909	9145	.	+	.	ID=LDENT00131780:12;Parent=LDENT00131780;
scaffold3154_size56239	maker	exon	9254	9382	.	+	.	ID=LDENT00131780:13;Parent=LDENT00131780;
scaffold3154_size56239	maker	exon	9566	9649	.	+	.	ID=LDENT00131780:14;Parent=LDENT00131780;
scaffold3154_size56239	maker	exon	9831	9950	.	+	.	ID=LDENT00131780:15;Parent=LDENT00131780;
scaffold3154_size56239	maker	exon	10047	10286	.	+	.	ID=LDENT00131780:16;Parent=LDENT00131780;
scaffold3154_size56239	maker	exon	10368	10580	.	+	.	ID=LDENT00131780:17;Parent=LDENT00131780;
scaffold3154_size56239	maker	exon	10906	11088	.	+	.	ID=LDENT00131780:18;Parent=LDENT00131780;
scaffold3154_size56239	maker	exon	11569	12069	.	+	.	ID=LDENT00131780:19;Parent=LDENT00131780;
scaffold3154_size56239	maker	CDS	203	274	.	+	0	ID=LDENT00131780:cds;Parent=LDENT00131780;
scaffold3154_size56239	maker	CDS	2862	2963	.	+	0	ID=LDENT00131780:cds;Parent=LDENT00131780;
scaffold3154_size56239	maker	CDS	3074	3119	.	+	0	ID=LDENT00131780:cds;Parent=LDENT00131780;
scaffold3154_size56239	maker	CDS	3240	3336	.	+	2	ID=LDENT00131780:cds;Parent=LDENT00131780;
scaffold3154_size56239	maker	CDS	3434	3547	.	+	1	ID=LDENT00131780:cds;Parent=LDENT00131780;
scaffold3154_size56239	maker	CDS	3946	4037	.	+	1	ID=LDENT00131780:cds;Parent=LDENT00131780;
scaffold3154_size56239	maker	CDS	4380	4473	.	+	2	ID=LDENT00131780:cds;Parent=LDENT00131780;
scaffold3154_size56239	maker	CDS	5710	5791	.	+	1	ID=LDENT00131780:cds;Parent=LDENT00131780;
scaffold3154_size56239	maker	CDS	6342	6509	.	+	0	ID=LDENT00131780:cds;Parent=LDENT00131780;
scaffold3154_size56239	maker	CDS	6795	7001	.	+	0	ID=LDENT00131780:cds;Parent=LDENT00131780;
scaffold3154_size56239	maker	CDS	8126	8260	.	+	0	ID=LDENT00131780:cds;Parent=LDENT00131780;
scaffold3154_size56239	maker	CDS	8909	9145	.	+	0	ID=LDENT00131780:cds;Parent=LDENT00131780;
scaffold3154_size56239	maker	CDS	9254	9382	.	+	0	ID=LDENT00131780:cds;Parent=LDENT00131780;
scaffold3154_size56239	maker	CDS	9566	9649	.	+	0	ID=LDENT00131780:cds;Parent=LDENT00131780;
scaffold3154_size56239	maker	CDS	9831	9950	.	+	0	ID=LDENT00131780:cds;Parent=LDENT00131780;
scaffold3154_size56239	maker	CDS	10047	10286	.	+	0	ID=LDENT00131780:cds;Parent=LDENT00131780;
scaffold3154_size56239	maker	CDS	10368	10580	.	+	0	ID=LDENT00131780:cds;Parent=LDENT00131780;
scaffold3154_size56239	maker	CDS	10906	11088	.	+	0	ID=LDENT00131780:cds;Parent=LDENT00131780;
scaffold3154_size56239	maker	CDS	11569	12069	.	+	0	ID=LDENT00131780:cds;Parent=LDENT00131780;
scaffold3154_size56239	maker	gene	25061	32307	.	+	.	ID=LDENG00131800;Name=LDENG00131800;Note=Similar to Vwa7: von Willebrand factor A domain-containing protein 7 (Mus musculus OX%3D10090);
scaffold3154_size56239	maker	mRNA	25061	32307	.	+	.	ID=LDENT00131800;Parent=LDENG00131800;Name=LDENT00131800;Note=Similar to Vwa7: von Willebrand factor A domain-containing protein 7 (Mus musculus OX%3D10090);
scaffold3154_size56239	maker	exon	25061	25124	.	+	.	ID=LDENT00131800:1;Parent=LDENT00131800;
scaffold3154_size56239	maker	exon	25278	25412	.	+	.	ID=LDENT00131800:2;Parent=LDENT00131800;
scaffold3154_size56239	maker	exon	26748	26934	.	+	.	ID=LDENT00131800:3;Parent=LDENT00131800;
scaffold3154_size56239	maker	exon	27047	27222	.	+	.	ID=LDENT00131800:4;Parent=LDENT00131800;
scaffold3154_size56239	maker	exon	27348	27460	.	+	.	ID=LDENT00131800:5;Parent=LDENT00131800;
scaffold3154_size56239	maker	exon	27552	27668	.	+	.	ID=LDENT00131800:6;Parent=LDENT00131800;
scaffold3154_size56239	maker	exon	27809	28009	.	+	.	ID=LDENT00131800:7;Parent=LDENT00131800;
scaffold3154_size56239	maker	exon	28093	28237	.	+	.	ID=LDENT00131800:8;Parent=LDENT00131800;
scaffold3154_size56239	maker	exon	29172	29321	.	+	.	ID=LDENT00131800:9;Parent=LDENT00131800;
scaffold3154_size56239	maker	exon	29580	29672	.	+	.	ID=LDENT00131800:10;Parent=LDENT00131800;
scaffold3154_size56239	maker	exon	29756	30033	.	+	.	ID=LDENT00131800:11;Parent=LDENT00131800;
scaffold3154_size56239	maker	exon	30629	30925	.	+	.	ID=LDENT00131800:12;Parent=LDENT00131800;
scaffold3154_size56239	maker	exon	31034	31297	.	+	.	ID=LDENT00131800:13;Parent=LDENT00131800;
scaffold3154_size56239	maker	exon	32284	32307	.	+	.	ID=LDENT00131800:14;Parent=LDENT00131800;
scaffold3154_size56239	maker	CDS	25061	25124	.	+	0	ID=LDENT00131800:cds;Parent=LDENT00131800;
scaffold3154_size56239	maker	CDS	25278	25412	.	+	2	ID=LDENT00131800:cds;Parent=LDENT00131800;
scaffold3154_size56239	maker	CDS	26748	26934	.	+	2	ID=LDENT00131800:cds;Parent=LDENT00131800;
scaffold3154_size56239	maker	CDS	27047	27222	.	+	1	ID=LDENT00131800:cds;Parent=LDENT00131800;
scaffold3154_size56239	maker	CDS	27348	27460	.	+	2	ID=LDENT00131800:cds;Parent=LDENT00131800;
scaffold3154_size56239	maker	CDS	27552	27668	.	+	0	ID=LDENT00131800:cds;Parent=LDENT00131800;
scaffold3154_size56239	maker	CDS	27809	28009	.	+	0	ID=LDENT00131800:cds;Parent=LDENT00131800;
scaffold3154_size56239	maker	CDS	28093	28237	.	+	0	ID=LDENT00131800:cds;Parent=LDENT00131800;
scaffold3154_size56239	maker	CDS	29172	29321	.	+	2	ID=LDENT00131800:cds;Parent=LDENT00131800;
scaffold3154_size56239	maker	CDS	29580	29672	.	+	2	ID=LDENT00131800:cds;Parent=LDENT00131800;
scaffold3154_size56239	maker	CDS	29756	30033	.	+	2	ID=LDENT00131800:cds;Parent=LDENT00131800;
scaffold3154_size56239	maker	CDS	30629	30925	.	+	0	ID=LDENT00131800:cds;Parent=LDENT00131800;
scaffold3154_size56239	maker	CDS	31034	31297	.	+	0	ID=LDENT00131800:cds;Parent=LDENT00131800;
scaffold3154_size56239	maker	CDS	32284	32307	.	+	0	ID=LDENT00131800:cds;Parent=LDENT00131800;
scaffold3154_size56239	maker	gene	51350	56488	.	+	.	ID=LDENG00131830;Name=LDENG00131830;Note=Similar to Vwa7: von Willebrand factor A domain-containing protein 7 (Mus musculus OX%3D10090);
scaffold3154_size56239	maker	mRNA	51350	56488	.	+	.	ID=LDENT00131830;Parent=LDENG00131830;Name=LDENT00131830;Note=Similar to Vwa7: von Willebrand factor A domain-containing protein 7 (Mus musculus OX%3D10090);
scaffold3154_size56239	maker	exon	51350	51529	.	+	.	ID=LDENT00131830:1;Parent=LDENT00131830;
scaffold3154_size56239	maker	exon	51640	51912	.	+	.	ID=LDENT00131830:2;Parent=LDENT00131830;
scaffold3154_size56239	maker	exon	51997	52090	.	+	.	ID=LDENT00131830:3;Parent=LDENT00131830;
scaffold3154_size56239	maker	exon	52193	52327	.	+	.	ID=LDENT00131830:4;Parent=LDENT00131830;
scaffold3154_size56239	maker	exon	54733	54919	.	+	.	ID=LDENT00131830:5;Parent=LDENT00131830;
scaffold3154_size56239	maker	exon	55008	55183	.	+	.	ID=LDENT00131830:6;Parent=LDENT00131830;
scaffold3154_size56239	maker	exon	55634	55746	.	+	.	ID=LDENT00131830:7;Parent=LDENT00131830;
scaffold3154_size56239	maker	exon	55853	55969	.	+	.	ID=LDENT00131830:8;Parent=LDENT00131830;
scaffold3154_size56239	maker	exon	56342	56488	.	+	.	ID=LDENT00131830:9;Parent=LDENT00131830;
scaffold3154_size56239	maker	exon	56042	56057	.	+	.	ID=LDENT00131830:10;Parent=LDENT00131830;
scaffold3154_size56239	maker	exon	56137	56258	.	+	.	ID=LDENT00131830:11;Parent=LDENT00131830;
scaffold3154_size56239	maker	CDS	51350	51529	.	+	0	ID=LDENT00131830:cds;Parent=LDENT00131830;
scaffold3154_size56239	maker	CDS	51640	51912	.	+	0	ID=LDENT00131830:cds;Parent=LDENT00131830;
scaffold3154_size56239	maker	CDS	51997	52090	.	+	0	ID=LDENT00131830:cds;Parent=LDENT00131830;
scaffold3154_size56239	maker	CDS	52193	52327	.	+	2	ID=LDENT00131830:cds;Parent=LDENT00131830;
scaffold3154_size56239	maker	CDS	54733	54919	.	+	2	ID=LDENT00131830:cds;Parent=LDENT00131830;
scaffold3154_size56239	maker	CDS	55008	55183	.	+	1	ID=LDENT00131830:cds;Parent=LDENT00131830;
scaffold3154_size56239	maker	CDS	55634	55746	.	+	2	ID=LDENT00131830:cds;Parent=LDENT00131830;
scaffold3154_size56239	maker	CDS	55853	55969	.	+	0	ID=LDENT00131830:cds;Parent=LDENT00131830;
scaffold3154_size56239	maker	CDS	56042	56057	.	+	0	ID=LDENT00131830:cds;Parent=LDENT00131830;
scaffold3154_size56239	maker	CDS	56137	56258	.	+	2	ID=LDENT00131830:cds;Parent=LDENT00131830;
scaffold3154_size56239	maker	CDS	56342	56488	.	+	0	ID=LDENT00131830:cds;Parent=LDENT00131830;
scaffold3154_size56239	maker	gene	15556	17506	.	-	.	ID=LDENG00131790;Name=LDENG00131790;Note=Similar to ABHD15: Protein ABHD15 (Homo sapiens OX%3D9606);
scaffold3154_size56239	maker	mRNA	15556	17506	.	-	.	ID=LDENT00131790;Parent=LDENG00131790;Name=LDENT00131790;Note=Similar to ABHD15: Protein ABHD15 (Homo sapiens OX%3D9606);
scaffold3154_size56239	maker	exon	15556	16264	.	-	.	ID=LDENT00131790:1;Parent=LDENT00131790;
scaffold3154_size56239	maker	exon	16490	16719	.	-	.	ID=LDENT00131790:2;Parent=LDENT00131790;
scaffold3154_size56239	maker	exon	17399	17506	.	-	.	ID=LDENT00131790:3;Parent=LDENT00131790;
scaffold3154_size56239	maker	CDS	17399	17506	.	-	0	ID=LDENT00131790:cds;Parent=LDENT00131790;
scaffold3154_size56239	maker	CDS	16490	16719	.	-	0	ID=LDENT00131790:cds;Parent=LDENT00131790;
scaffold3154_size56239	maker	CDS	15556	16264	.	-	1	ID=LDENT00131790:cds;Parent=LDENT00131790;
scaffold3154_size56239	maker	gene	38458	39063	.	-	.	ID=LDENG00131810;Name=LDENG00131810;Note=Protein of unknown function;
scaffold3154_size56239	maker	mRNA	38458	39063	46.266	-	.	ID=LDENT00131810;Parent=LDENG00131810;Name=LDENT00131810;Note=Protein of unknown function;
scaffold3154_size56239	maker	exon	38458	39063	.	-	.	ID=LDENT00131810:1;Parent=LDENT00131810;
scaffold3154_size56239	maker	CDS	38458	39063	.	-	0	ID=LDENT00131810:cds;Parent=LDENT00131810;
scaffold3154_size56239	maker	gene	39722	40231	.	+	.	ID=LDENG00131820;Name=LDENG00131820;Note=Protein of unknown function;
scaffold3154_size56239	maker	mRNA	39722	40231	75.68184	+	.	ID=LDENT00131820;Parent=LDENG00131820;Name=LDENT00131820;Note=Protein of unknown function;
scaffold3154_size56239	maker	exon	39722	40231	.	+	.	ID=LDENT00131820:1;Parent=LDENT00131820;
scaffold3154_size56239	maker	CDS	39722	40231	.	+	0	ID=LDENT00131820:cds;Parent=LDENT00131820;
scaffold3158_size37913	maker	gene	8	30796	.	-	.	ID=LDENG00131960;Name=LDENG00131960;Note=Similar to ACAP2: Arf-GAP with coiled-coil%2C ANK repeat and PH domain-containing protein 2 (Oryctolagus cuniculus OX%3D9986);
scaffold3158_size37913	maker	mRNA	8	30796	.	-	.	ID=LDENT00131960;Parent=LDENG00131960;Name=LDENT00131960;Note=Similar to ACAP2: Arf-GAP with coiled-coil%2C ANK repeat and PH domain-containing protein 2 (Oryctolagus cuniculus OX%3D9986);
scaffold3158_size37913	maker	exon	4650	4759	.	-	.	ID=LDENT00131960:1;Parent=LDENT00131960;
scaffold3158_size37913	maker	exon	5585	5791	.	-	.	ID=LDENT00131960:2;Parent=LDENT00131960;
scaffold3158_size37913	maker	exon	8	543	.	-	.	ID=LDENT00131960:3;Parent=LDENT00131960;
scaffold3158_size37913	maker	exon	607	967	.	-	.	ID=LDENT00131960:4;Parent=LDENT00131960;
scaffold3158_size37913	maker	exon	1380	1490	.	-	.	ID=LDENT00131960:5;Parent=LDENT00131960;
scaffold3158_size37913	maker	exon	1695	1804	.	-	.	ID=LDENT00131960:6;Parent=LDENT00131960;
scaffold3158_size37913	maker	exon	3064	3296	.	-	.	ID=LDENT00131960:7;Parent=LDENT00131960;
scaffold3158_size37913	maker	exon	3946	4038	.	-	.	ID=LDENT00131960:8;Parent=LDENT00131960;
scaffold3158_size37913	maker	exon	5921	6015	.	-	.	ID=LDENT00131960:9;Parent=LDENT00131960;
scaffold3158_size37913	maker	exon	6249	6318	.	-	.	ID=LDENT00131960:10;Parent=LDENT00131960;
scaffold3158_size37913	maker	exon	6771	6979	.	-	.	ID=LDENT00131960:11;Parent=LDENT00131960;
scaffold3158_size37913	maker	exon	7418	7523	.	-	.	ID=LDENT00131960:12;Parent=LDENT00131960;
scaffold3158_size37913	maker	exon	7941	8041	.	-	.	ID=LDENT00131960:13;Parent=LDENT00131960;
scaffold3158_size37913	maker	exon	8419	8470	.	-	.	ID=LDENT00131960:14;Parent=LDENT00131960;
scaffold3158_size37913	maker	exon	9551	9663	.	-	.	ID=LDENT00131960:15;Parent=LDENT00131960;
scaffold3158_size37913	maker	exon	17034	17108	.	-	.	ID=LDENT00131960:16;Parent=LDENT00131960;
scaffold3158_size37913	maker	exon	20879	20974	.	-	.	ID=LDENT00131960:17;Parent=LDENT00131960;
scaffold3158_size37913	maker	exon	21054	21098	.	-	.	ID=LDENT00131960:18;Parent=LDENT00131960;
scaffold3158_size37913	maker	exon	24024	24207	.	-	.	ID=LDENT00131960:19;Parent=LDENT00131960;
scaffold3158_size37913	maker	exon	25255	25313	.	-	.	ID=LDENT00131960:20;Parent=LDENT00131960;
scaffold3158_size37913	maker	exon	27467	27520	.	-	.	ID=LDENT00131960:21;Parent=LDENT00131960;
scaffold3158_size37913	maker	exon	28163	28282	.	-	.	ID=LDENT00131960:22;Parent=LDENT00131960;
scaffold3158_size37913	maker	exon	30702	30796	.	-	.	ID=LDENT00131960:23;Parent=LDENT00131960;
scaffold3158_size37913	maker	five_prime_UTR	30780	30796	.	-	.	ID=LDENT00131960:five_prime_utr;Parent=LDENT00131960;
scaffold3158_size37913	maker	CDS	30702	30779	.	-	0	ID=LDENT00131960:cds;Parent=LDENT00131960;
scaffold3158_size37913	maker	CDS	28163	28282	.	-	0	ID=LDENT00131960:cds;Parent=LDENT00131960;
scaffold3158_size37913	maker	CDS	27467	27520	.	-	0	ID=LDENT00131960:cds;Parent=LDENT00131960;
scaffold3158_size37913	maker	CDS	25255	25313	.	-	0	ID=LDENT00131960:cds;Parent=LDENT00131960;
scaffold3158_size37913	maker	CDS	24024	24207	.	-	1	ID=LDENT00131960:cds;Parent=LDENT00131960;
scaffold3158_size37913	maker	CDS	21054	21098	.	-	0	ID=LDENT00131960:cds;Parent=LDENT00131960;
scaffold3158_size37913	maker	CDS	20879	20974	.	-	0	ID=LDENT00131960:cds;Parent=LDENT00131960;
scaffold3158_size37913	maker	CDS	17034	17108	.	-	0	ID=LDENT00131960:cds;Parent=LDENT00131960;
scaffold3158_size37913	maker	CDS	9551	9663	.	-	0	ID=LDENT00131960:cds;Parent=LDENT00131960;
scaffold3158_size37913	maker	CDS	8419	8470	.	-	1	ID=LDENT00131960:cds;Parent=LDENT00131960;
scaffold3158_size37913	maker	CDS	7941	8041	.	-	0	ID=LDENT00131960:cds;Parent=LDENT00131960;
scaffold3158_size37913	maker	CDS	7418	7523	.	-	1	ID=LDENT00131960:cds;Parent=LDENT00131960;
scaffold3158_size37913	maker	CDS	6771	6979	.	-	0	ID=LDENT00131960:cds;Parent=LDENT00131960;
scaffold3158_size37913	maker	CDS	6249	6318	.	-	1	ID=LDENT00131960:cds;Parent=LDENT00131960;
scaffold3158_size37913	maker	CDS	5921	6015	.	-	0	ID=LDENT00131960:cds;Parent=LDENT00131960;
scaffold3158_size37913	maker	CDS	5585	5791	.	-	1	ID=LDENT00131960:cds;Parent=LDENT00131960;
scaffold3158_size37913	maker	CDS	4650	4759	.	-	1	ID=LDENT00131960:cds;Parent=LDENT00131960;
scaffold3158_size37913	maker	CDS	3946	4038	.	-	2	ID=LDENT00131960:cds;Parent=LDENT00131960;
scaffold3158_size37913	maker	CDS	3064	3296	.	-	2	ID=LDENT00131960:cds;Parent=LDENT00131960;
scaffold3158_size37913	maker	CDS	1695	1804	.	-	0	ID=LDENT00131960:cds;Parent=LDENT00131960;
scaffold3158_size37913	maker	CDS	1380	1490	.	-	1	ID=LDENT00131960:cds;Parent=LDENT00131960;
scaffold3158_size37913	maker	CDS	820	967	.	-	1	ID=LDENT00131960:cds;Parent=LDENT00131960;
scaffold3158_size37913	maker	three_prime_UTR	607	819	.	-	.	ID=LDENT00131960:three_prime_utr;Parent=LDENT00131960;
scaffold3158_size37913	maker	three_prime_UTR	8	543	.	-	.	ID=LDENT00131960:three_prime_utr;Parent=LDENT00131960;
scaffold3157_size53841_22438_47603	maker	gene	7888	25333	.	+	.	ID=LDENG00131930;Name=LDENG00131930;Note=Similar to CRY2: Cryptochrome-2 (Gallus gallus OX%3D9031);
scaffold3157_size53841_22438_47603	maker	mRNA	7888	25333	.	+	.	ID=LDENT00131930;Parent=LDENG00131930;Name=LDENT00131930;Note=Similar to CRY2: Cryptochrome-2 (Gallus gallus OX%3D9031);
scaffold3157_size53841_22438_47603	maker	exon	7888	8588	.	+	.	ID=LDENT00131930:1;Parent=LDENT00131930;
scaffold3157_size53841_22438_47603	maker	exon	13346	13486	.	+	.	ID=LDENT00131930:2;Parent=LDENT00131930;
scaffold3157_size53841_22438_47603	maker	exon	14554	14679	.	+	.	ID=LDENT00131930:3;Parent=LDENT00131930;
scaffold3157_size53841_22438_47603	maker	exon	19702	19887	.	+	.	ID=LDENT00131930:4;Parent=LDENT00131930;
scaffold3157_size53841_22438_47603	maker	exon	21059	21210	.	+	.	ID=LDENT00131930:5;Parent=LDENT00131930;
scaffold3157_size53841_22438_47603	maker	exon	21435	21637	.	+	.	ID=LDENT00131930:6;Parent=LDENT00131930;
scaffold3157_size53841_22438_47603	maker	exon	22420	22500	.	+	.	ID=LDENT00131930:7;Parent=LDENT00131930;
scaffold3157_size53841_22438_47603	maker	exon	22697	23250	.	+	.	ID=LDENT00131930:8;Parent=LDENT00131930;
scaffold3157_size53841_22438_47603	maker	exon	24081	25333	.	+	.	ID=LDENT00131930:9;Parent=LDENT00131930;
scaffold3157_size53841_22438_47603	maker	five_prime_UTR	7888	8588	.	+	.	ID=LDENT00131930:five_prime_utr;Parent=LDENT00131930;
scaffold3157_size53841_22438_47603	maker	five_prime_UTR	13346	13480	.	+	.	ID=LDENT00131930:five_prime_utr;Parent=LDENT00131930;
scaffold3157_size53841_22438_47603	maker	CDS	13481	13486	.	+	0	ID=LDENT00131930:cds;Parent=LDENT00131930;
scaffold3157_size53841_22438_47603	maker	CDS	14554	14679	.	+	0	ID=LDENT00131930:cds;Parent=LDENT00131930;
scaffold3157_size53841_22438_47603	maker	CDS	19702	19887	.	+	0	ID=LDENT00131930:cds;Parent=LDENT00131930;
scaffold3157_size53841_22438_47603	maker	CDS	21059	21210	.	+	0	ID=LDENT00131930:cds;Parent=LDENT00131930;
scaffold3157_size53841_22438_47603	maker	CDS	21435	21637	.	+	1	ID=LDENT00131930:cds;Parent=LDENT00131930;
scaffold3157_size53841_22438_47603	maker	CDS	22420	22500	.	+	2	ID=LDENT00131930:cds;Parent=LDENT00131930;
scaffold3157_size53841_22438_47603	maker	CDS	22697	23244	.	+	2	ID=LDENT00131930:cds;Parent=LDENT00131930;
scaffold3157_size53841_22438_47603	maker	three_prime_UTR	23245	23250	.	+	.	ID=LDENT00131930:three_prime_utr;Parent=LDENT00131930;
scaffold3157_size53841_22438_47603	maker	three_prime_UTR	24081	25333	.	+	.	ID=LDENT00131930:three_prime_utr;Parent=LDENT00131930;
scaffold3157_size53841_22438_47603	maker	gene	10401	10748	.	-	.	ID=LDENG00131940;Name=LDENG00131940;Note=Similar to RTase: Probable RNA-directed DNA polymerase from transposon BS (Drosophila melanogaster OX%3D7227);
scaffold3157_size53841_22438_47603	maker	mRNA	10401	10748	29.30304	-	.	ID=LDENT00131940;Parent=LDENG00131940;Name=LDENT00131940;Note=Similar to RTase: Probable RNA-directed DNA polymerase from transposon BS (Drosophila melanogaster OX%3D7227);
scaffold3157_size53841_22438_47603	maker	exon	10401	10748	.	-	.	ID=LDENT00131940:1;Parent=LDENT00131940;
scaffold3157_size53841_22438_47603	maker	CDS	10401	10748	.	-	0	ID=LDENT00131940:cds;Parent=LDENT00131940;
scaffold3155_size119843	maker	gene	9485	33511	.	-	.	ID=LDENG00131840;Name=LDENG00131840;Note=Similar to Raly: RNA-binding protein Raly (Mus musculus OX%3D10090);
scaffold3155_size119843	maker	mRNA	9485	33511	.	-	.	ID=LDENT00131840;Parent=LDENG00131840;Name=LDENT00131840;Note=Similar to Raly: RNA-binding protein Raly (Mus musculus OX%3D10090);
scaffold3155_size119843	maker	exon	9485	9780	.	-	.	ID=LDENT00131840:1;Parent=LDENT00131840;
scaffold3155_size119843	maker	exon	13021	13068	.	-	.	ID=LDENT00131840:2;Parent=LDENT00131840;
scaffold3155_size119843	maker	exon	17197	17381	.	-	.	ID=LDENT00131840:3;Parent=LDENT00131840;
scaffold3155_size119843	maker	exon	17942	18064	.	-	.	ID=LDENT00131840:4;Parent=LDENT00131840;
scaffold3155_size119843	maker	exon	22660	22823	.	-	.	ID=LDENT00131840:5;Parent=LDENT00131840;
scaffold3155_size119843	maker	exon	24228	24275	.	-	.	ID=LDENT00131840:6;Parent=LDENT00131840;
scaffold3155_size119843	maker	exon	24906	24978	.	-	.	ID=LDENT00131840:7;Parent=LDENT00131840;
scaffold3155_size119843	maker	exon	33192	33214	.	-	.	ID=LDENT00131840:8;Parent=LDENT00131840;
scaffold3155_size119843	maker	exon	33330	33511	.	-	.	ID=LDENT00131840:9;Parent=LDENT00131840;
scaffold3155_size119843	maker	CDS	33330	33511	.	-	0	ID=LDENT00131840:cds;Parent=LDENT00131840;
scaffold3155_size119843	maker	CDS	33192	33214	.	-	1	ID=LDENT00131840:cds;Parent=LDENT00131840;
scaffold3155_size119843	maker	CDS	24906	24978	.	-	2	ID=LDENT00131840:cds;Parent=LDENT00131840;
scaffold3155_size119843	maker	CDS	24228	24275	.	-	1	ID=LDENT00131840:cds;Parent=LDENT00131840;
scaffold3155_size119843	maker	CDS	22660	22823	.	-	1	ID=LDENT00131840:cds;Parent=LDENT00131840;
scaffold3155_size119843	maker	CDS	17942	18064	.	-	2	ID=LDENT00131840:cds;Parent=LDENT00131840;
scaffold3155_size119843	maker	CDS	17197	17381	.	-	2	ID=LDENT00131840:cds;Parent=LDENT00131840;
scaffold3155_size119843	maker	CDS	13024	13068	.	-	0	ID=LDENT00131840:cds;Parent=LDENT00131840;
scaffold3155_size119843	maker	three_prime_UTR	13021	13023	.	-	.	ID=LDENT00131840:three_prime_utr;Parent=LDENT00131840;
scaffold3155_size119843	maker	three_prime_UTR	9485	9780	.	-	.	ID=LDENT00131840:three_prime_utr;Parent=LDENT00131840;
scaffold3155_size119843	maker	gene	68603	70183	.	+	.	ID=LDENG00131850;Name=LDENG00131850;Note=Protein of unknown function;
scaffold3155_size119843	maker	mRNA	68603	70183	29.45558	+	.	ID=LDENT00131850;Parent=LDENG00131850;Name=LDENT00131850;Note=Protein of unknown function;
scaffold3155_size119843	maker	exon	68603	68776	.	+	.	ID=LDENT00131850:1;Parent=LDENT00131850;
scaffold3155_size119843	maker	exon	68855	70183	.	+	.	ID=LDENT00131850:2;Parent=LDENT00131850;
scaffold3155_size119843	maker	CDS	68603	68776	.	+	0	ID=LDENT00131850:cds;Parent=LDENT00131850;
scaffold3155_size119843	maker	CDS	68855	70183	.	+	0	ID=LDENT00131850:cds;Parent=LDENT00131850;
scaffold3155_size119843	maker	gene	93391	93654	.	+	.	ID=LDENG00131860;Name=LDENG00131860;Note=Protein of unknown function;
scaffold3155_size119843	maker	mRNA	93391	93654	35.1282	+	.	ID=LDENT00131860;Parent=LDENG00131860;Name=LDENT00131860;Note=Protein of unknown function;
scaffold3155_size119843	maker	exon	93391	93654	.	+	.	ID=LDENT00131860:1;Parent=LDENT00131860;
scaffold3155_size119843	maker	CDS	93391	93654	.	+	0	ID=LDENT00131860:cds;Parent=LDENT00131860;
scaffold3163_size37873	maker	gene	15565	37604	.	+	.	ID=LDENG00132210;Name=LDENG00132210;Note=Similar to COBLL1: Cordon-bleu protein-like 1 (Homo sapiens OX%3D9606);
scaffold3163_size37873	maker	mRNA	15565	37604	.	+	.	ID=LDENT00132210;Parent=LDENG00132210;Name=LDENT00132210;Note=Similar to COBLL1: Cordon-bleu protein-like 1 (Homo sapiens OX%3D9606);
scaffold3163_size37873	maker	exon	15565	15588	.	+	.	ID=LDENT00132210:1;Parent=LDENT00132210;
scaffold3163_size37873	maker	exon	15742	15803	.	+	.	ID=LDENT00132210:2;Parent=LDENT00132210;
scaffold3163_size37873	maker	exon	16012	16092	.	+	.	ID=LDENT00132210:3;Parent=LDENT00132210;
scaffold3163_size37873	maker	exon	29524	29712	.	+	.	ID=LDENT00132210:4;Parent=LDENT00132210;
scaffold3163_size37873	maker	exon	30864	31068	.	+	.	ID=LDENT00132210:5;Parent=LDENT00132210;
scaffold3163_size37873	maker	exon	31202	31427	.	+	.	ID=LDENT00132210:6;Parent=LDENT00132210;
scaffold3163_size37873	maker	exon	31619	31663	.	+	.	ID=LDENT00132210:7;Parent=LDENT00132210;
scaffold3163_size37873	maker	exon	31740	31834	.	+	.	ID=LDENT00132210:8;Parent=LDENT00132210;
scaffold3163_size37873	maker	exon	32045	32281	.	+	.	ID=LDENT00132210:9;Parent=LDENT00132210;
scaffold3163_size37873	maker	exon	32418	32547	.	+	.	ID=LDENT00132210:10;Parent=LDENT00132210;
scaffold3163_size37873	maker	exon	34131	34401	.	+	.	ID=LDENT00132210:11;Parent=LDENT00132210;
scaffold3163_size37873	maker	exon	34497	34585	.	+	.	ID=LDENT00132210:12;Parent=LDENT00132210;
scaffold3163_size37873	maker	exon	34952	36354	.	+	.	ID=LDENT00132210:13;Parent=LDENT00132210;
scaffold3163_size37873	maker	exon	36937	37604	.	+	.	ID=LDENT00132210:14;Parent=LDENT00132210;
scaffold3163_size37873	maker	CDS	15565	15588	.	+	0	ID=LDENT00132210:cds;Parent=LDENT00132210;
scaffold3163_size37873	maker	CDS	15742	15803	.	+	0	ID=LDENT00132210:cds;Parent=LDENT00132210;
scaffold3163_size37873	maker	CDS	16012	16092	.	+	1	ID=LDENT00132210:cds;Parent=LDENT00132210;
scaffold3163_size37873	maker	CDS	29524	29712	.	+	1	ID=LDENT00132210:cds;Parent=LDENT00132210;
scaffold3163_size37873	maker	CDS	30864	31068	.	+	1	ID=LDENT00132210:cds;Parent=LDENT00132210;
scaffold3163_size37873	maker	CDS	31202	31427	.	+	0	ID=LDENT00132210:cds;Parent=LDENT00132210;
scaffold3163_size37873	maker	CDS	31619	31663	.	+	2	ID=LDENT00132210:cds;Parent=LDENT00132210;
scaffold3163_size37873	maker	CDS	31740	31834	.	+	2	ID=LDENT00132210:cds;Parent=LDENT00132210;
scaffold3163_size37873	maker	CDS	32045	32281	.	+	0	ID=LDENT00132210:cds;Parent=LDENT00132210;
scaffold3163_size37873	maker	CDS	32418	32547	.	+	0	ID=LDENT00132210:cds;Parent=LDENT00132210;
scaffold3163_size37873	maker	CDS	34131	34401	.	+	2	ID=LDENT00132210:cds;Parent=LDENT00132210;
scaffold3163_size37873	maker	CDS	34497	34585	.	+	1	ID=LDENT00132210:cds;Parent=LDENT00132210;
scaffold3163_size37873	maker	CDS	34952	36354	.	+	2	ID=LDENT00132210:cds;Parent=LDENT00132210;
scaffold3163_size37873	maker	CDS	36937	37050	.	+	0	ID=LDENT00132210:cds;Parent=LDENT00132210;
scaffold3163_size37873	maker	three_prime_UTR	37051	37604	.	+	.	ID=LDENT00132210:three_prime_utr;Parent=LDENT00132210;
scaffold3163_size37873	maker	gene	1920	9218	.	-	.	ID=LDENG00132190;Name=LDENG00132190;Note=Similar to SCN2A: Sodium channel protein type 2 subunit alpha (Homo sapiens OX%3D9606);
scaffold3163_size37873	maker	mRNA	1920	9218	.	-	.	ID=LDENT00132190;Parent=LDENG00132190;Name=LDENT00132190;Note=Similar to SCN2A: Sodium channel protein type 2 subunit alpha (Homo sapiens OX%3D9606);
scaffold3163_size37873	maker	exon	1920	2058	.	-	.	ID=LDENT00132190:1;Parent=LDENT00132190;
scaffold3163_size37873	maker	exon	2199	2262	.	-	.	ID=LDENT00132190:2;Parent=LDENT00132190;
scaffold3163_size37873	maker	exon	2405	2686	.	-	.	ID=LDENT00132190:3;Parent=LDENT00132190;
scaffold3163_size37873	maker	exon	2885	2976	.	-	.	ID=LDENT00132190:4;Parent=LDENT00132190;
scaffold3163_size37873	maker	exon	4334	4462	.	-	.	ID=LDENT00132190:5;Parent=LDENT00132190;
scaffold3163_size37873	maker	exon	4550	4621	.	-	.	ID=LDENT00132190:6;Parent=LDENT00132190;
scaffold3163_size37873	maker	exon	4935	4993	.	-	.	ID=LDENT00132190:7;Parent=LDENT00132190;
scaffold3163_size37873	maker	exon	5469	5782	.	-	.	ID=LDENT00132190:8;Parent=LDENT00132190;
scaffold3163_size37873	maker	exon	9003	9218	.	-	.	ID=LDENT00132190:9;Parent=LDENT00132190;
scaffold3163_size37873	maker	five_prime_UTR	9003	9218	.	-	.	ID=LDENT00132190:five_prime_utr;Parent=LDENT00132190;
scaffold3163_size37873	maker	five_prime_UTR	5730	5782	.	-	.	ID=LDENT00132190:five_prime_utr;Parent=LDENT00132190;
scaffold3163_size37873	maker	CDS	5469	5729	.	-	0	ID=LDENT00132190:cds;Parent=LDENT00132190;
scaffold3163_size37873	maker	CDS	4935	4993	.	-	0	ID=LDENT00132190:cds;Parent=LDENT00132190;
scaffold3163_size37873	maker	CDS	4550	4621	.	-	1	ID=LDENT00132190:cds;Parent=LDENT00132190;
scaffold3163_size37873	maker	CDS	4334	4462	.	-	1	ID=LDENT00132190:cds;Parent=LDENT00132190;
scaffold3163_size37873	maker	CDS	2885	2976	.	-	1	ID=LDENT00132190:cds;Parent=LDENT00132190;
scaffold3163_size37873	maker	CDS	2405	2686	.	-	2	ID=LDENT00132190:cds;Parent=LDENT00132190;
scaffold3163_size37873	maker	CDS	2199	2262	.	-	2	ID=LDENT00132190:cds;Parent=LDENT00132190;
scaffold3163_size37873	maker	CDS	1920	2058	.	-	1	ID=LDENT00132190:cds;Parent=LDENT00132190;
scaffold3163_size37873	maker	gene	11349	14185	.	+	.	ID=LDENG00132200;Name=LDENG00132200;Note=Similar to slc38a11: Putative sodium-coupled neutral amino acid transporter 11 (Danio rerio OX%3D7955);
scaffold3163_size37873	maker	mRNA	11349	14185	63.59925	+	.	ID=LDENT00132200;Parent=LDENG00132200;Name=LDENT00132200;Note=Similar to slc38a11: Putative sodium-coupled neutral amino acid transporter 11 (Danio rerio OX%3D7955);
scaffold3163_size37873	maker	exon	11349	11424	.	+	.	ID=LDENT00132200:1;Parent=LDENT00132200;
scaffold3163_size37873	maker	exon	11519	11653	.	+	.	ID=LDENT00132200:2;Parent=LDENT00132200;
scaffold3163_size37873	maker	exon	11841	11906	.	+	.	ID=LDENT00132200:3;Parent=LDENT00132200;
scaffold3163_size37873	maker	exon	12358	12464	.	+	.	ID=LDENT00132200:4;Parent=LDENT00132200;
scaffold3163_size37873	maker	exon	12545	12624	.	+	.	ID=LDENT00132200:5;Parent=LDENT00132200;
scaffold3163_size37873	maker	exon	12745	12815	.	+	.	ID=LDENT00132200:6;Parent=LDENT00132200;
scaffold3163_size37873	maker	exon	13833	13994	.	+	.	ID=LDENT00132200:7;Parent=LDENT00132200;
scaffold3163_size37873	maker	exon	14076	14185	.	+	.	ID=LDENT00132200:8;Parent=LDENT00132200;
scaffold3163_size37873	maker	CDS	11349	11424	.	+	0	ID=LDENT00132200:cds;Parent=LDENT00132200;
scaffold3163_size37873	maker	CDS	11519	11653	.	+	2	ID=LDENT00132200:cds;Parent=LDENT00132200;
scaffold3163_size37873	maker	CDS	11841	11906	.	+	2	ID=LDENT00132200:cds;Parent=LDENT00132200;
scaffold3163_size37873	maker	CDS	12358	12464	.	+	2	ID=LDENT00132200:cds;Parent=LDENT00132200;
scaffold3163_size37873	maker	CDS	12545	12624	.	+	0	ID=LDENT00132200:cds;Parent=LDENT00132200;
scaffold3163_size37873	maker	CDS	12745	12815	.	+	1	ID=LDENT00132200:cds;Parent=LDENT00132200;
scaffold3163_size37873	maker	CDS	13833	13994	.	+	2	ID=LDENT00132200:cds;Parent=LDENT00132200;
scaffold3163_size37873	maker	CDS	14076	14185	.	+	2	ID=LDENT00132200:cds;Parent=LDENT00132200;
scaffold3162_size37873	maker	gene	14080	24171	.	+	.	ID=LDENG00132170;Name=LDENG00132170;Note=Similar to DHCR24: Delta(24)-sterol reductase (Homo sapiens OX%3D9606);
scaffold3162_size37873	maker	mRNA	14080	24171	.	+	.	ID=LDENT00132170;Parent=LDENG00132170;Name=LDENT00132170;Note=Similar to DHCR24: Delta(24)-sterol reductase (Homo sapiens OX%3D9606);
scaffold3162_size37873	maker	exon	14080	14297	.	+	.	ID=LDENT00132170:1;Parent=LDENT00132170;
scaffold3162_size37873	maker	exon	17719	17874	.	+	.	ID=LDENT00132170:2;Parent=LDENT00132170;
scaffold3162_size37873	maker	exon	18998	19103	.	+	.	ID=LDENT00132170:3;Parent=LDENT00132170;
scaffold3162_size37873	maker	exon	19620	19738	.	+	.	ID=LDENT00132170:4;Parent=LDENT00132170;
scaffold3162_size37873	maker	exon	19893	20156	.	+	.	ID=LDENT00132170:5;Parent=LDENT00132170;
scaffold3162_size37873	maker	exon	21036	21179	.	+	.	ID=LDENT00132170:6;Parent=LDENT00132170;
scaffold3162_size37873	maker	exon	21668	21865	.	+	.	ID=LDENT00132170:7;Parent=LDENT00132170;
scaffold3162_size37873	maker	exon	21961	22139	.	+	.	ID=LDENT00132170:8;Parent=LDENT00132170;
scaffold3162_size37873	maker	exon	23291	24171	.	+	.	ID=LDENT00132170:9;Parent=LDENT00132170;
scaffold3162_size37873	maker	five_prime_UTR	14080	14219	.	+	.	ID=LDENT00132170:five_prime_utr;Parent=LDENT00132170;
scaffold3162_size37873	maker	CDS	14220	14297	.	+	0	ID=LDENT00132170:cds;Parent=LDENT00132170;
scaffold3162_size37873	maker	CDS	17719	17874	.	+	0	ID=LDENT00132170:cds;Parent=LDENT00132170;
scaffold3162_size37873	maker	CDS	18998	19103	.	+	0	ID=LDENT00132170:cds;Parent=LDENT00132170;
scaffold3162_size37873	maker	CDS	19620	19738	.	+	2	ID=LDENT00132170:cds;Parent=LDENT00132170;
scaffold3162_size37873	maker	CDS	19893	20156	.	+	0	ID=LDENT00132170:cds;Parent=LDENT00132170;
scaffold3162_size37873	maker	CDS	21036	21179	.	+	0	ID=LDENT00132170:cds;Parent=LDENT00132170;
scaffold3162_size37873	maker	CDS	21668	21865	.	+	0	ID=LDENT00132170:cds;Parent=LDENT00132170;
scaffold3162_size37873	maker	CDS	21961	22139	.	+	0	ID=LDENT00132170:cds;Parent=LDENT00132170;
scaffold3162_size37873	maker	CDS	23291	23444	.	+	1	ID=LDENT00132170:cds;Parent=LDENT00132170;
scaffold3162_size37873	maker	three_prime_UTR	23445	24171	.	+	.	ID=LDENT00132170:three_prime_utr;Parent=LDENT00132170;
scaffold3162_size37873	maker	gene	28033	34482	.	+	.	ID=LDENG00132180;Name=LDENG00132180;Note=Similar to tmem205: Transmembrane protein 205 (Danio rerio OX%3D7955);
scaffold3162_size37873	maker	mRNA	28033	34482	.	+	.	ID=LDENT00132180;Parent=LDENG00132180;Name=LDENT00132180;Note=Similar to tmem205: Transmembrane protein 205 (Danio rerio OX%3D7955);
scaffold3162_size37873	maker	exon	28033	28039	.	+	.	ID=LDENT00132180:1;Parent=LDENT00132180;
scaffold3162_size37873	maker	exon	28222	28276	.	+	.	ID=LDENT00132180:2;Parent=LDENT00132180;
scaffold3162_size37873	maker	exon	30100	30272	.	+	.	ID=LDENT00132180:3;Parent=LDENT00132180;
scaffold3162_size37873	maker	exon	31588	31751	.	+	.	ID=LDENT00132180:4;Parent=LDENT00132180;
scaffold3162_size37873	maker	exon	31887	34482	.	+	.	ID=LDENT00132180:5;Parent=LDENT00132180;
scaffold3162_size37873	maker	CDS	28033	28039	.	+	0	ID=LDENT00132180:cds;Parent=LDENT00132180;
scaffold3162_size37873	maker	CDS	28222	28276	.	+	2	ID=LDENT00132180:cds;Parent=LDENT00132180;
scaffold3162_size37873	maker	CDS	30100	30272	.	+	1	ID=LDENT00132180:cds;Parent=LDENT00132180;
scaffold3162_size37873	maker	CDS	31588	31751	.	+	2	ID=LDENT00132180:cds;Parent=LDENT00132180;
scaffold3162_size37873	maker	CDS	31887	32189	.	+	0	ID=LDENT00132180:cds;Parent=LDENT00132180;
scaffold3162_size37873	maker	three_prime_UTR	32190	34482	.	+	.	ID=LDENT00132180:three_prime_utr;Parent=LDENT00132180;
scaffold3162_size37873	maker	gene	512	688	.	-	.	ID=LDENG00132140;Name=LDENG00132140;Note=Similar to BSND: Barttin (Homo sapiens OX%3D9606);
scaffold3162_size37873	maker	mRNA	512	688	.	-	.	ID=LDENT00132140;Parent=LDENG00132140;Name=LDENT00132140;Note=Similar to BSND: Barttin (Homo sapiens OX%3D9606);
scaffold3162_size37873	maker	exon	512	688	.	-	.	ID=LDENT00132140:1;Parent=LDENT00132140;
scaffold3162_size37873	maker	CDS	512	688	.	-	0	ID=LDENT00132140:cds;Parent=LDENT00132140;
scaffold3162_size37873	maker	gene	3371	6017	.	-	.	ID=LDENG00132150;Name=LDENG00132150;Note=Protein of unknown function;
scaffold3162_size37873	maker	mRNA	3371	6017	.	-	.	ID=LDENT00132150;Parent=LDENG00132150;Name=LDENT00132150;Note=Protein of unknown function;
scaffold3162_size37873	maker	exon	3371	3433	.	-	.	ID=LDENT00132150:1;Parent=LDENT00132150;
scaffold3162_size37873	maker	exon	5521	5785	.	-	.	ID=LDENT00132150:2;Parent=LDENT00132150;
scaffold3162_size37873	maker	exon	5956	6017	.	-	.	ID=LDENT00132150:3;Parent=LDENT00132150;
scaffold3162_size37873	maker	CDS	5956	6017	.	-	0	ID=LDENT00132150:cds;Parent=LDENT00132150;
scaffold3162_size37873	maker	CDS	5521	5785	.	-	1	ID=LDENT00132150:cds;Parent=LDENT00132150;
scaffold3162_size37873	maker	CDS	3371	3433	.	-	0	ID=LDENT00132150:cds;Parent=LDENT00132150;
scaffold3162_size37873	maker	gene	11132	12625	.	-	.	ID=LDENG00132160;Name=LDENG00132160;Note=Protein of unknown function;
scaffold3162_size37873	maker	mRNA	11132	12625	.	-	.	ID=LDENT00132160;Parent=LDENG00132160;Name=LDENT00132160;Note=Protein of unknown function;
scaffold3162_size37873	maker	exon	11132	11369	.	-	.	ID=LDENT00132160:1;Parent=LDENT00132160;
scaffold3162_size37873	maker	exon	12309	12625	.	-	.	ID=LDENT00132160:2;Parent=LDENT00132160;
scaffold3162_size37873	maker	CDS	12309	12625	.	-	0	ID=LDENT00132160:cds;Parent=LDENT00132160;
scaffold3162_size37873	maker	CDS	11132	11369	.	-	1	ID=LDENT00132160:cds;Parent=LDENT00132160;
scaffold3165_size79357_1_63617	maker	gene	53508	54308	.	-	.	ID=LDENG00132240;Name=LDENG00132240;Note=Protein of unknown function;
scaffold3165_size79357_1_63617	maker	mRNA	53508	54308	37.83384	-	.	ID=LDENT00132240;Parent=LDENG00132240;Name=LDENT00132240;Note=Protein of unknown function;
scaffold3165_size79357_1_63617	maker	exon	53508	54308	.	-	.	ID=LDENT00132240:1;Parent=LDENT00132240;
scaffold3165_size79357_1_63617	maker	CDS	53508	54308	.	-	0	ID=LDENT00132240:cds;Parent=LDENT00132240;
scaffold3165_size79357_63619_79357	maker	gene	111	13849	.	+	.	ID=LDENG00132250;Name=LDENG00132250;Note=Similar to Robo2: Roundabout homolog 2 (Mus musculus OX%3D10090);
scaffold3165_size79357_63619_79357	maker	mRNA	111	13849	.	+	.	ID=LDENT00132250;Parent=LDENG00132250;Name=LDENT00132250;Note=Similar to Robo2: Roundabout homolog 2 (Mus musculus OX%3D10090);
scaffold3165_size79357_63619_79357	maker	exon	111	181	.	+	.	ID=LDENT00132250:1;Parent=LDENT00132250;
scaffold3165_size79357_63619_79357	maker	exon	602	759	.	+	.	ID=LDENT00132250:2;Parent=LDENT00132250;
scaffold3165_size79357_63619_79357	maker	exon	1973	2093	.	+	.	ID=LDENT00132250:3;Parent=LDENT00132250;
scaffold3165_size79357_63619_79357	maker	exon	2271	2409	.	+	.	ID=LDENT00132250:4;Parent=LDENT00132250;
scaffold3165_size79357_63619_79357	maker	exon	13612	13849	.	+	.	ID=LDENT00132250:5;Parent=LDENT00132250;
scaffold3165_size79357_63619_79357	maker	five_prime_UTR	111	159	.	+	.	ID=LDENT00132250:five_prime_utr;Parent=LDENT00132250;
scaffold3165_size79357_63619_79357	maker	CDS	160	181	.	+	0	ID=LDENT00132250:cds;Parent=LDENT00132250;
scaffold3165_size79357_63619_79357	maker	CDS	602	759	.	+	2	ID=LDENT00132250:cds;Parent=LDENT00132250;
scaffold3165_size79357_63619_79357	maker	CDS	1973	2093	.	+	0	ID=LDENT00132250:cds;Parent=LDENT00132250;
scaffold3165_size79357_63619_79357	maker	CDS	2271	2409	.	+	2	ID=LDENT00132250:cds;Parent=LDENT00132250;
scaffold3165_size79357_63619_79357	maker	CDS	13612	13762	.	+	1	ID=LDENT00132250:cds;Parent=LDENT00132250;
scaffold3165_size79357_63619_79357	maker	three_prime_UTR	13763	13849	.	+	.	ID=LDENT00132250:three_prime_utr;Parent=LDENT00132250;
scaffold3161_size62703	maker	gene	519	16366	.	+	.	ID=LDENG00132120;Name=LDENG00132120;Note=Similar to Atp6v0a1: V-type proton ATPase 116 kDa subunit a isoform 1 (Rattus norvegicus OX%3D10116);
scaffold3161_size62703	maker	mRNA	519	16366	.	+	.	ID=LDENT00132120;Parent=LDENG00132120;Name=LDENT00132120;Note=Similar to Atp6v0a1: V-type proton ATPase 116 kDa subunit a isoform 1 (Rattus norvegicus OX%3D10116);
scaffold3161_size62703	maker	exon	519	648	.	+	.	ID=LDENT00132120:1;Parent=LDENT00132120;
scaffold3161_size62703	maker	exon	1871	2029	.	+	.	ID=LDENT00132120:2;Parent=LDENT00132120;
scaffold3161_size62703	maker	exon	3054	3132	.	+	.	ID=LDENT00132120:3;Parent=LDENT00132120;
scaffold3161_size62703	maker	exon	3287	3384	.	+	.	ID=LDENT00132120:4;Parent=LDENT00132120;
scaffold3161_size62703	maker	exon	3483	3611	.	+	.	ID=LDENT00132120:5;Parent=LDENT00132120;
scaffold3161_size62703	maker	exon	4241	4323	.	+	.	ID=LDENT00132120:6;Parent=LDENT00132120;
scaffold3161_size62703	maker	exon	4524	4650	.	+	.	ID=LDENT00132120:7;Parent=LDENT00132120;
scaffold3161_size62703	maker	exon	4881	4963	.	+	.	ID=LDENT00132120:8;Parent=LDENT00132120;
scaffold3161_size62703	maker	exon	5081	5174	.	+	.	ID=LDENT00132120:9;Parent=LDENT00132120;
scaffold3161_size62703	maker	exon	7695	7907	.	+	.	ID=LDENT00132120:10;Parent=LDENT00132120;
scaffold3161_size62703	maker	exon	8527	8677	.	+	.	ID=LDENT00132120:11;Parent=LDENT00132120;
scaffold3161_size62703	maker	exon	8991	9130	.	+	.	ID=LDENT00132120:12;Parent=LDENT00132120;
scaffold3161_size62703	maker	exon	9374	9540	.	+	.	ID=LDENT00132120:13;Parent=LDENT00132120;
scaffold3161_size62703	maker	exon	9637	9727	.	+	.	ID=LDENT00132120:14;Parent=LDENT00132120;
scaffold3161_size62703	maker	exon	10162	10280	.	+	.	ID=LDENT00132120:15;Parent=LDENT00132120;
scaffold3161_size62703	maker	exon	10386	10602	.	+	.	ID=LDENT00132120:16;Parent=LDENT00132120;
scaffold3161_size62703	maker	exon	10704	10811	.	+	.	ID=LDENT00132120:17;Parent=LDENT00132120;
scaffold3161_size62703	maker	exon	10936	11043	.	+	.	ID=LDENT00132120:18;Parent=LDENT00132120;
scaffold3161_size62703	maker	exon	12948	13065	.	+	.	ID=LDENT00132120:19;Parent=LDENT00132120;
scaffold3161_size62703	maker	exon	13171	13342	.	+	.	ID=LDENT00132120:20;Parent=LDENT00132120;
scaffold3161_size62703	maker	exon	15336	16366	.	+	.	ID=LDENT00132120:21;Parent=LDENT00132120;
scaffold3161_size62703	maker	exon	12413	12430	.	+	.	ID=LDENT00132120:22;Parent=LDENT00132120;
scaffold3161_size62703	maker	five_prime_UTR	519	648	.	+	.	ID=LDENT00132120:five_prime_utr;Parent=LDENT00132120;
scaffold3161_size62703	maker	five_prime_UTR	1871	1912	.	+	.	ID=LDENT00132120:five_prime_utr;Parent=LDENT00132120;
scaffold3161_size62703	maker	CDS	1913	2029	.	+	0	ID=LDENT00132120:cds;Parent=LDENT00132120;
scaffold3161_size62703	maker	CDS	3054	3132	.	+	0	ID=LDENT00132120:cds;Parent=LDENT00132120;
scaffold3161_size62703	maker	CDS	3287	3384	.	+	2	ID=LDENT00132120:cds;Parent=LDENT00132120;
scaffold3161_size62703	maker	CDS	3483	3611	.	+	0	ID=LDENT00132120:cds;Parent=LDENT00132120;
scaffold3161_size62703	maker	CDS	4241	4323	.	+	0	ID=LDENT00132120:cds;Parent=LDENT00132120;
scaffold3161_size62703	maker	CDS	4524	4650	.	+	1	ID=LDENT00132120:cds;Parent=LDENT00132120;
scaffold3161_size62703	maker	CDS	4881	4963	.	+	0	ID=LDENT00132120:cds;Parent=LDENT00132120;
scaffold3161_size62703	maker	CDS	5081	5174	.	+	1	ID=LDENT00132120:cds;Parent=LDENT00132120;
scaffold3161_size62703	maker	CDS	7695	7907	.	+	0	ID=LDENT00132120:cds;Parent=LDENT00132120;
scaffold3161_size62703	maker	CDS	8527	8677	.	+	0	ID=LDENT00132120:cds;Parent=LDENT00132120;
scaffold3161_size62703	maker	CDS	8991	9130	.	+	2	ID=LDENT00132120:cds;Parent=LDENT00132120;
scaffold3161_size62703	maker	CDS	9374	9540	.	+	0	ID=LDENT00132120:cds;Parent=LDENT00132120;
scaffold3161_size62703	maker	CDS	9637	9727	.	+	1	ID=LDENT00132120:cds;Parent=LDENT00132120;
scaffold3161_size62703	maker	CDS	10162	10280	.	+	0	ID=LDENT00132120:cds;Parent=LDENT00132120;
scaffold3161_size62703	maker	CDS	10386	10602	.	+	1	ID=LDENT00132120:cds;Parent=LDENT00132120;
scaffold3161_size62703	maker	CDS	10704	10811	.	+	0	ID=LDENT00132120:cds;Parent=LDENT00132120;
scaffold3161_size62703	maker	CDS	10936	11043	.	+	0	ID=LDENT00132120:cds;Parent=LDENT00132120;
scaffold3161_size62703	maker	CDS	12413	12430	.	+	0	ID=LDENT00132120:cds;Parent=LDENT00132120;
scaffold3161_size62703	maker	CDS	12948	13065	.	+	0	ID=LDENT00132120:cds;Parent=LDENT00132120;
scaffold3161_size62703	maker	CDS	13171	13342	.	+	2	ID=LDENT00132120:cds;Parent=LDENT00132120;
scaffold3161_size62703	maker	CDS	15336	15429	.	+	1	ID=LDENT00132120:cds;Parent=LDENT00132120;
scaffold3161_size62703	maker	three_prime_UTR	15430	16366	.	+	.	ID=LDENT00132120:three_prime_utr;Parent=LDENT00132120;
scaffold3161_size62703	maker	gene	26210	39506	.	-	.	ID=LDENG00132130;Name=LDENG00132130;Note=Similar to STK17A: Serine/threonine-protein kinase 17A (Oryctolagus cuniculus OX%3D9986);
scaffold3161_size62703	maker	mRNA	26210	39506	.	-	.	ID=LDENT00132130;Parent=LDENG00132130;Name=LDENT00132130;Note=Similar to STK17A: Serine/threonine-protein kinase 17A (Oryctolagus cuniculus OX%3D9986);
scaffold3161_size62703	maker	exon	26210	27130	.	-	.	ID=LDENT00132130:1;Parent=LDENT00132130;
scaffold3161_size62703	maker	exon	27269	27879	.	-	.	ID=LDENT00132130:2;Parent=LDENT00132130;
scaffold3161_size62703	maker	exon	28558	28737	.	-	.	ID=LDENT00132130:3;Parent=LDENT00132130;
scaffold3161_size62703	maker	exon	29032	29080	.	-	.	ID=LDENT00132130:4;Parent=LDENT00132130;
scaffold3161_size62703	maker	exon	29179	29305	.	-	.	ID=LDENT00132130:5;Parent=LDENT00132130;
scaffold3161_size62703	maker	exon	30415	30559	.	-	.	ID=LDENT00132130:6;Parent=LDENT00132130;
scaffold3161_size62703	maker	exon	35304	35516	.	-	.	ID=LDENT00132130:7;Parent=LDENT00132130;
scaffold3161_size62703	maker	exon	39179	39506	.	-	.	ID=LDENT00132130:8;Parent=LDENT00132130;
scaffold3161_size62703	maker	five_prime_UTR	39292	39506	.	-	.	ID=LDENT00132130:five_prime_utr;Parent=LDENT00132130;
scaffold3161_size62703	maker	CDS	39179	39291	.	-	0	ID=LDENT00132130:cds;Parent=LDENT00132130;
scaffold3161_size62703	maker	CDS	35304	35516	.	-	1	ID=LDENT00132130:cds;Parent=LDENT00132130;
scaffold3161_size62703	maker	CDS	30415	30559	.	-	1	ID=LDENT00132130:cds;Parent=LDENT00132130;
scaffold3161_size62703	maker	CDS	29179	29305	.	-	0	ID=LDENT00132130:cds;Parent=LDENT00132130;
scaffold3161_size62703	maker	CDS	29032	29080	.	-	2	ID=LDENT00132130:cds;Parent=LDENT00132130;
scaffold3161_size62703	maker	CDS	28558	28737	.	-	1	ID=LDENT00132130:cds;Parent=LDENT00132130;
scaffold3161_size62703	maker	CDS	27594	27879	.	-	1	ID=LDENT00132130:cds;Parent=LDENT00132130;
scaffold3161_size62703	maker	three_prime_UTR	27269	27593	.	-	.	ID=LDENT00132130:three_prime_utr;Parent=LDENT00132130;
scaffold3161_size62703	maker	three_prime_UTR	26210	27130	.	-	.	ID=LDENT00132130:three_prime_utr;Parent=LDENT00132130;
scaffold3160_size56005	maker	gene	6849	40641	.	+	.	ID=LDENG00132090;Name=LDENG00132090;Note=Similar to Creb3l1: Cyclic AMP-responsive element-binding protein 3-like protein 1 (Mus musculus OX%3D10090);
scaffold3160_size56005	maker	mRNA	6849	40641	.	+	.	ID=LDENT00132090;Parent=LDENG00132090;Name=LDENT00132090;Note=Similar to Creb3l1: Cyclic AMP-responsive element-binding protein 3-like protein 1 (Mus musculus OX%3D10090);
scaffold3160_size56005	maker	exon	6849	6890	.	+	.	ID=LDENT00132090:1;Parent=LDENT00132090;
scaffold3160_size56005	maker	exon	7058	7091	.	+	.	ID=LDENT00132090:2;Parent=LDENT00132090;
scaffold3160_size56005	maker	exon	7859	7982	.	+	.	ID=LDENT00132090:3;Parent=LDENT00132090;
scaffold3160_size56005	maker	exon	15903	16035	.	+	.	ID=LDENT00132090:4;Parent=LDENT00132090;
scaffold3160_size56005	maker	exon	16626	16712	.	+	.	ID=LDENT00132090:5;Parent=LDENT00132090;
scaffold3160_size56005	maker	exon	26297	26451	.	+	.	ID=LDENT00132090:6;Parent=LDENT00132090;
scaffold3160_size56005	maker	exon	26623	26707	.	+	.	ID=LDENT00132090:7;Parent=LDENT00132090;
scaffold3160_size56005	maker	exon	28730	28780	.	+	.	ID=LDENT00132090:8;Parent=LDENT00132090;
scaffold3160_size56005	maker	exon	28960	28994	.	+	.	ID=LDENT00132090:9;Parent=LDENT00132090;
scaffold3160_size56005	maker	exon	31511	31657	.	+	.	ID=LDENT00132090:10;Parent=LDENT00132090;
scaffold3160_size56005	maker	exon	34493	34551	.	+	.	ID=LDENT00132090:11;Parent=LDENT00132090;
scaffold3160_size56005	maker	exon	35953	36021	.	+	.	ID=LDENT00132090:12;Parent=LDENT00132090;
scaffold3160_size56005	maker	exon	39309	39411	.	+	.	ID=LDENT00132090:13;Parent=LDENT00132090;
scaffold3160_size56005	maker	exon	39501	39651	.	+	.	ID=LDENT00132090:14;Parent=LDENT00132090;
scaffold3160_size56005	maker	exon	40229	40460	.	+	.	ID=LDENT00132090:15;Parent=LDENT00132090;
scaffold3160_size56005	maker	exon	40589	40641	.	+	.	ID=LDENT00132090:16;Parent=LDENT00132090;
scaffold3160_size56005	maker	five_prime_UTR	6849	6890	.	+	.	ID=LDENT00132090:five_prime_utr;Parent=LDENT00132090;
scaffold3160_size56005	maker	five_prime_UTR	7058	7091	.	+	.	ID=LDENT00132090:five_prime_utr;Parent=LDENT00132090;
scaffold3160_size56005	maker	five_prime_UTR	7859	7871	.	+	.	ID=LDENT00132090:five_prime_utr;Parent=LDENT00132090;
scaffold3160_size56005	maker	CDS	7872	7982	.	+	0	ID=LDENT00132090:cds;Parent=LDENT00132090;
scaffold3160_size56005	maker	CDS	15903	16035	.	+	0	ID=LDENT00132090:cds;Parent=LDENT00132090;
scaffold3160_size56005	maker	CDS	16626	16712	.	+	2	ID=LDENT00132090:cds;Parent=LDENT00132090;
scaffold3160_size56005	maker	CDS	26297	26451	.	+	2	ID=LDENT00132090:cds;Parent=LDENT00132090;
scaffold3160_size56005	maker	CDS	26623	26707	.	+	0	ID=LDENT00132090:cds;Parent=LDENT00132090;
scaffold3160_size56005	maker	CDS	28730	28780	.	+	2	ID=LDENT00132090:cds;Parent=LDENT00132090;
scaffold3160_size56005	maker	CDS	28960	28994	.	+	2	ID=LDENT00132090:cds;Parent=LDENT00132090;
scaffold3160_size56005	maker	CDS	31511	31657	.	+	0	ID=LDENT00132090:cds;Parent=LDENT00132090;
scaffold3160_size56005	maker	CDS	34493	34551	.	+	0	ID=LDENT00132090:cds;Parent=LDENT00132090;
scaffold3160_size56005	maker	CDS	35953	36021	.	+	1	ID=LDENT00132090:cds;Parent=LDENT00132090;
scaffold3160_size56005	maker	CDS	39309	39411	.	+	1	ID=LDENT00132090:cds;Parent=LDENT00132090;
scaffold3160_size56005	maker	CDS	39501	39651	.	+	0	ID=LDENT00132090:cds;Parent=LDENT00132090;
scaffold3160_size56005	maker	CDS	40229	40460	.	+	2	ID=LDENT00132090:cds;Parent=LDENT00132090;
scaffold3160_size56005	maker	CDS	40589	40625	.	+	1	ID=LDENT00132090:cds;Parent=LDENT00132090;
scaffold3160_size56005	maker	three_prime_UTR	40626	40641	.	+	.	ID=LDENT00132090:three_prime_utr;Parent=LDENT00132090;
scaffold3160_size56005	maker	gene	48438	55045	.	+	.	ID=LDENG00132110;Name=LDENG00132110;Note=Similar to atg13: Autophagy-related protein 13 (Danio rerio OX%3D7955);
scaffold3160_size56005	maker	mRNA	48438	55045	.	+	.	ID=LDENT00132110;Parent=LDENG00132110;Name=LDENT00132110;Note=Similar to atg13: Autophagy-related protein 13 (Danio rerio OX%3D7955);
scaffold3160_size56005	maker	exon	48438	48519	.	+	.	ID=LDENT00132110:1;Parent=LDENT00132110;
scaffold3160_size56005	maker	exon	48862	48887	.	+	.	ID=LDENT00132110:2;Parent=LDENT00132110;
scaffold3160_size56005	maker	exon	49962	50042	.	+	.	ID=LDENT00132110:3;Parent=LDENT00132110;
scaffold3160_size56005	maker	exon	50690	50770	.	+	.	ID=LDENT00132110:4;Parent=LDENT00132110;
scaffold3160_size56005	maker	exon	50865	50984	.	+	.	ID=LDENT00132110:5;Parent=LDENT00132110;
scaffold3160_size56005	maker	exon	51098	51144	.	+	.	ID=LDENT00132110:6;Parent=LDENT00132110;
scaffold3160_size56005	maker	exon	52176	52316	.	+	.	ID=LDENT00132110:7;Parent=LDENT00132110;
scaffold3160_size56005	maker	exon	53136	53176	.	+	.	ID=LDENT00132110:8;Parent=LDENT00132110;
scaffold3160_size56005	maker	exon	53977	54073	.	+	.	ID=LDENT00132110:9;Parent=LDENT00132110;
scaffold3160_size56005	maker	exon	54261	54368	.	+	.	ID=LDENT00132110:10;Parent=LDENT00132110;
scaffold3160_size56005	maker	exon	54626	54719	.	+	.	ID=LDENT00132110:11;Parent=LDENT00132110;
scaffold3160_size56005	maker	exon	54862	55045	.	+	.	ID=LDENT00132110:12;Parent=LDENT00132110;
scaffold3160_size56005	maker	CDS	48438	48519	.	+	0	ID=LDENT00132110:cds;Parent=LDENT00132110;
scaffold3160_size56005	maker	CDS	48862	48887	.	+	2	ID=LDENT00132110:cds;Parent=LDENT00132110;
scaffold3160_size56005	maker	CDS	49962	50042	.	+	0	ID=LDENT00132110:cds;Parent=LDENT00132110;
scaffold3160_size56005	maker	CDS	50690	50770	.	+	0	ID=LDENT00132110:cds;Parent=LDENT00132110;
scaffold3160_size56005	maker	CDS	50865	50984	.	+	0	ID=LDENT00132110:cds;Parent=LDENT00132110;
scaffold3160_size56005	maker	CDS	51098	51144	.	+	0	ID=LDENT00132110:cds;Parent=LDENT00132110;
scaffold3160_size56005	maker	CDS	52176	52316	.	+	1	ID=LDENT00132110:cds;Parent=LDENT00132110;
scaffold3160_size56005	maker	CDS	53136	53176	.	+	1	ID=LDENT00132110:cds;Parent=LDENT00132110;
scaffold3160_size56005	maker	CDS	53977	54073	.	+	2	ID=LDENT00132110:cds;Parent=LDENT00132110;
scaffold3160_size56005	maker	CDS	54261	54368	.	+	1	ID=LDENT00132110:cds;Parent=LDENT00132110;
scaffold3160_size56005	maker	CDS	54626	54719	.	+	1	ID=LDENT00132110:cds;Parent=LDENT00132110;
scaffold3160_size56005	maker	CDS	54862	54984	.	+	0	ID=LDENT00132110:cds;Parent=LDENT00132110;
scaffold3160_size56005	maker	three_prime_UTR	54985	55045	.	+	.	ID=LDENT00132110:three_prime_utr;Parent=LDENT00132110;
scaffold3160_size56005	maker	gene	44537	47642	.	-	.	ID=LDENG00132100;Name=LDENG00132100;Note=Similar to harbi1: Putative nuclease HARBI1 (Danio rerio OX%3D7955);
scaffold3160_size56005	maker	mRNA	44537	47642	.	-	.	ID=LDENT00132100;Parent=LDENG00132100;Name=LDENT00132100;Note=Similar to harbi1: Putative nuclease HARBI1 (Danio rerio OX%3D7955);
scaffold3160_size56005	maker	exon	44537	45170	.	-	.	ID=LDENT00132100:1;Parent=LDENT00132100;
scaffold3160_size56005	maker	exon	45816	45991	.	-	.	ID=LDENT00132100:2;Parent=LDENT00132100;
scaffold3160_size56005	maker	exon	46090	46297	.	-	.	ID=LDENT00132100:3;Parent=LDENT00132100;
scaffold3160_size56005	maker	exon	46400	46487	.	-	.	ID=LDENT00132100:4;Parent=LDENT00132100;
scaffold3160_size56005	maker	exon	47153	47355	.	-	.	ID=LDENT00132100:5;Parent=LDENT00132100;
scaffold3160_size56005	maker	exon	47449	47642	.	-	.	ID=LDENT00132100:6;Parent=LDENT00132100;
scaffold3160_size56005	maker	five_prime_UTR	47638	47642	.	-	.	ID=LDENT00132100:five_prime_utr;Parent=LDENT00132100;
scaffold3160_size56005	maker	CDS	47449	47637	.	-	0	ID=LDENT00132100:cds;Parent=LDENT00132100;
scaffold3160_size56005	maker	CDS	47153	47355	.	-	0	ID=LDENT00132100:cds;Parent=LDENT00132100;
scaffold3160_size56005	maker	CDS	46400	46487	.	-	1	ID=LDENT00132100:cds;Parent=LDENT00132100;
scaffold3160_size56005	maker	CDS	46090	46297	.	-	0	ID=LDENT00132100:cds;Parent=LDENT00132100;
scaffold3160_size56005	maker	CDS	45816	45991	.	-	2	ID=LDENT00132100:cds;Parent=LDENT00132100;
scaffold3160_size56005	maker	CDS	44970	45170	.	-	0	ID=LDENT00132100:cds;Parent=LDENT00132100;
scaffold3160_size56005	maker	three_prime_UTR	44537	44969	.	-	.	ID=LDENT00132100:three_prime_utr;Parent=LDENT00132100;
scaffold3159_size129944_1_110980	maker	gene	21244	52809	.	-	.	ID=LDENG00131970;Name=LDENG00131970;Note=Similar to Grm8: Metabotropic glutamate receptor 8 (Mus musculus OX%3D10090);
scaffold3159_size129944_1_110980	maker	mRNA	21244	52809	.	-	.	ID=LDENT00131970;Parent=LDENG00131970;Name=LDENT00131970;Note=Similar to Grm8: Metabotropic glutamate receptor 8 (Mus musculus OX%3D10090);
scaffold3159_size129944_1_110980	maker	exon	21244	21479	.	-	.	ID=LDENT00131970:1;Parent=LDENT00131970;
scaffold3159_size129944_1_110980	maker	exon	49725	49862	.	-	.	ID=LDENT00131970:2;Parent=LDENT00131970;
scaffold3159_size129944_1_110980	maker	exon	52074	52228	.	-	.	ID=LDENT00131970:3;Parent=LDENT00131970;
scaffold3159_size129944_1_110980	maker	exon	52784	52809	.	-	.	ID=LDENT00131970:4;Parent=LDENT00131970;
scaffold3159_size129944_1_110980	maker	CDS	52784	52809	.	-	0	ID=LDENT00131970:cds;Parent=LDENT00131970;
scaffold3159_size129944_1_110980	maker	CDS	52074	52228	.	-	1	ID=LDENT00131970:cds;Parent=LDENT00131970;
scaffold3159_size129944_1_110980	maker	CDS	49725	49862	.	-	2	ID=LDENT00131970:cds;Parent=LDENT00131970;
scaffold3159_size129944_1_110980	maker	CDS	21244	21479	.	-	2	ID=LDENT00131970:cds;Parent=LDENT00131970;
scaffold3148_size248121_28071_248121	maker	gene	10592	69294	.	+	.	ID=LDENG00131310;Name=LDENG00131310;Note=Similar to MYO18B: Unconventional myosin-XVIIIb (Homo sapiens OX%3D9606);
scaffold3148_size248121_28071_248121	maker	mRNA	10592	69294	.	+	.	ID=LDENT00131310;Parent=LDENG00131310;Name=LDENT00131310;Note=Similar to MYO18B: Unconventional myosin-XVIIIb (Homo sapiens OX%3D9606);
scaffold3148_size248121_28071_248121	maker	exon	10592	10634	.	+	.	ID=LDENT00131310:1;Parent=LDENT00131310;
scaffold3148_size248121_28071_248121	maker	exon	14243	14334	.	+	.	ID=LDENT00131310:2;Parent=LDENT00131310;
scaffold3148_size248121_28071_248121	maker	exon	16613	16957	.	+	.	ID=LDENT00131310:3;Parent=LDENT00131310;
scaffold3148_size248121_28071_248121	maker	exon	17102	17165	.	+	.	ID=LDENT00131310:4;Parent=LDENT00131310;
scaffold3148_size248121_28071_248121	maker	exon	20072	20181	.	+	.	ID=LDENT00131310:5;Parent=LDENT00131310;
scaffold3148_size248121_28071_248121	maker	exon	20275	20442	.	+	.	ID=LDENT00131310:6;Parent=LDENT00131310;
scaffold3148_size248121_28071_248121	maker	exon	21313	21523	.	+	.	ID=LDENT00131310:7;Parent=LDENT00131310;
scaffold3148_size248121_28071_248121	maker	exon	21606	21748	.	+	.	ID=LDENT00131310:8;Parent=LDENT00131310;
scaffold3148_size248121_28071_248121	maker	exon	22570	22670	.	+	.	ID=LDENT00131310:9;Parent=LDENT00131310;
scaffold3148_size248121_28071_248121	maker	exon	23259	23322	.	+	.	ID=LDENT00131310:10;Parent=LDENT00131310;
scaffold3148_size248121_28071_248121	maker	exon	24290	24434	.	+	.	ID=LDENT00131310:11;Parent=LDENT00131310;
scaffold3148_size248121_28071_248121	maker	exon	25643	25813	.	+	.	ID=LDENT00131310:12;Parent=LDENT00131310;
scaffold3148_size248121_28071_248121	maker	exon	26925	27015	.	+	.	ID=LDENT00131310:13;Parent=LDENT00131310;
scaffold3148_size248121_28071_248121	maker	exon	31475	31667	.	+	.	ID=LDENT00131310:14;Parent=LDENT00131310;
scaffold3148_size248121_28071_248121	maker	exon	32501	32581	.	+	.	ID=LDENT00131310:15;Parent=LDENT00131310;
scaffold3148_size248121_28071_248121	maker	exon	34146	34202	.	+	.	ID=LDENT00131310:16;Parent=LDENT00131310;
scaffold3148_size248121_28071_248121	maker	exon	34354	34484	.	+	.	ID=LDENT00131310:17;Parent=LDENT00131310;
scaffold3148_size248121_28071_248121	maker	exon	35686	35869	.	+	.	ID=LDENT00131310:18;Parent=LDENT00131310;
scaffold3148_size248121_28071_248121	maker	exon	37425	37575	.	+	.	ID=LDENT00131310:19;Parent=LDENT00131310;
scaffold3148_size248121_28071_248121	maker	exon	41129	41238	.	+	.	ID=LDENT00131310:20;Parent=LDENT00131310;
scaffold3148_size248121_28071_248121	maker	exon	41371	41436	.	+	.	ID=LDENT00131310:21;Parent=LDENT00131310;
scaffold3148_size248121_28071_248121	maker	exon	41530	41610	.	+	.	ID=LDENT00131310:22;Parent=LDENT00131310;
scaffold3148_size248121_28071_248121	maker	exon	41675	41722	.	+	.	ID=LDENT00131310:23;Parent=LDENT00131310;
scaffold3148_size248121_28071_248121	maker	exon	43262	43405	.	+	.	ID=LDENT00131310:24;Parent=LDENT00131310;
scaffold3148_size248121_28071_248121	maker	exon	43978	44067	.	+	.	ID=LDENT00131310:25;Parent=LDENT00131310;
scaffold3148_size248121_28071_248121	maker	exon	44150	44269	.	+	.	ID=LDENT00131310:26;Parent=LDENT00131310;
scaffold3148_size248121_28071_248121	maker	exon	44546	44651	.	+	.	ID=LDENT00131310:27;Parent=LDENT00131310;
scaffold3148_size248121_28071_248121	maker	exon	45808	45932	.	+	.	ID=LDENT00131310:28;Parent=LDENT00131310;
scaffold3148_size248121_28071_248121	maker	exon	46030	46184	.	+	.	ID=LDENT00131310:29;Parent=LDENT00131310;
scaffold3148_size248121_28071_248121	maker	exon	46623	46746	.	+	.	ID=LDENT00131310:30;Parent=LDENT00131310;
scaffold3148_size248121_28071_248121	maker	exon	50759	50959	.	+	.	ID=LDENT00131310:31;Parent=LDENT00131310;
scaffold3148_size248121_28071_248121	maker	exon	51032	51142	.	+	.	ID=LDENT00131310:32;Parent=LDENT00131310;
scaffold3148_size248121_28071_248121	maker	exon	53264	53368	.	+	.	ID=LDENT00131310:33;Parent=LDENT00131310;
scaffold3148_size248121_28071_248121	maker	exon	54860	55021	.	+	.	ID=LDENT00131310:34;Parent=LDENT00131310;
scaffold3148_size248121_28071_248121	maker	exon	57592	57705	.	+	.	ID=LDENT00131310:35;Parent=LDENT00131310;
scaffold3148_size248121_28071_248121	maker	exon	59203	59319	.	+	.	ID=LDENT00131310:36;Parent=LDENT00131310;
scaffold3148_size248121_28071_248121	maker	exon	59391	59474	.	+	.	ID=LDENT00131310:37;Parent=LDENT00131310;
scaffold3148_size248121_28071_248121	maker	exon	60285	60422	.	+	.	ID=LDENT00131310:38;Parent=LDENT00131310;
scaffold3148_size248121_28071_248121	maker	exon	60542	60727	.	+	.	ID=LDENT00131310:39;Parent=LDENT00131310;
scaffold3148_size248121_28071_248121	maker	exon	66126	66259	.	+	.	ID=LDENT00131310:40;Parent=LDENT00131310;
scaffold3148_size248121_28071_248121	maker	exon	66359	66400	.	+	.	ID=LDENT00131310:41;Parent=LDENT00131310;
scaffold3148_size248121_28071_248121	maker	exon	67882	68055	.	+	.	ID=LDENT00131310:42;Parent=LDENT00131310;
scaffold3148_size248121_28071_248121	maker	exon	68267	68322	.	+	.	ID=LDENT00131310:43;Parent=LDENT00131310;
scaffold3148_size248121_28071_248121	maker	exon	68549	69294	.	+	.	ID=LDENT00131310:44;Parent=LDENT00131310;
scaffold3148_size248121_28071_248121	maker	CDS	10592	10634	.	+	0	ID=LDENT00131310:cds;Parent=LDENT00131310;
scaffold3148_size248121_28071_248121	maker	CDS	14243	14334	.	+	2	ID=LDENT00131310:cds;Parent=LDENT00131310;
scaffold3148_size248121_28071_248121	maker	CDS	16613	16957	.	+	0	ID=LDENT00131310:cds;Parent=LDENT00131310;
scaffold3148_size248121_28071_248121	maker	CDS	17102	17165	.	+	0	ID=LDENT00131310:cds;Parent=LDENT00131310;
scaffold3148_size248121_28071_248121	maker	CDS	20072	20181	.	+	2	ID=LDENT00131310:cds;Parent=LDENT00131310;
scaffold3148_size248121_28071_248121	maker	CDS	20275	20442	.	+	0	ID=LDENT00131310:cds;Parent=LDENT00131310;
scaffold3148_size248121_28071_248121	maker	CDS	21313	21523	.	+	0	ID=LDENT00131310:cds;Parent=LDENT00131310;
scaffold3148_size248121_28071_248121	maker	CDS	21606	21748	.	+	2	ID=LDENT00131310:cds;Parent=LDENT00131310;
scaffold3148_size248121_28071_248121	maker	CDS	22570	22670	.	+	0	ID=LDENT00131310:cds;Parent=LDENT00131310;
scaffold3148_size248121_28071_248121	maker	CDS	23259	23322	.	+	1	ID=LDENT00131310:cds;Parent=LDENT00131310;
scaffold3148_size248121_28071_248121	maker	CDS	24290	24434	.	+	0	ID=LDENT00131310:cds;Parent=LDENT00131310;
scaffold3148_size248121_28071_248121	maker	CDS	25643	25813	.	+	2	ID=LDENT00131310:cds;Parent=LDENT00131310;
scaffold3148_size248121_28071_248121	maker	CDS	26925	27015	.	+	2	ID=LDENT00131310:cds;Parent=LDENT00131310;
scaffold3148_size248121_28071_248121	maker	CDS	31475	31667	.	+	1	ID=LDENT00131310:cds;Parent=LDENT00131310;
scaffold3148_size248121_28071_248121	maker	CDS	32501	32581	.	+	0	ID=LDENT00131310:cds;Parent=LDENT00131310;
scaffold3148_size248121_28071_248121	maker	CDS	34146	34202	.	+	0	ID=LDENT00131310:cds;Parent=LDENT00131310;
scaffold3148_size248121_28071_248121	maker	CDS	34354	34484	.	+	0	ID=LDENT00131310:cds;Parent=LDENT00131310;
scaffold3148_size248121_28071_248121	maker	CDS	35686	35869	.	+	1	ID=LDENT00131310:cds;Parent=LDENT00131310;
scaffold3148_size248121_28071_248121	maker	CDS	37425	37575	.	+	0	ID=LDENT00131310:cds;Parent=LDENT00131310;
scaffold3148_size248121_28071_248121	maker	CDS	41129	41238	.	+	2	ID=LDENT00131310:cds;Parent=LDENT00131310;
scaffold3148_size248121_28071_248121	maker	CDS	41371	41436	.	+	0	ID=LDENT00131310:cds;Parent=LDENT00131310;
scaffold3148_size248121_28071_248121	maker	CDS	41530	41610	.	+	0	ID=LDENT00131310:cds;Parent=LDENT00131310;
scaffold3148_size248121_28071_248121	maker	CDS	41675	41722	.	+	0	ID=LDENT00131310:cds;Parent=LDENT00131310;
scaffold3148_size248121_28071_248121	maker	CDS	43262	43405	.	+	0	ID=LDENT00131310:cds;Parent=LDENT00131310;
scaffold3148_size248121_28071_248121	maker	CDS	43978	44067	.	+	0	ID=LDENT00131310:cds;Parent=LDENT00131310;
scaffold3148_size248121_28071_248121	maker	CDS	44150	44269	.	+	0	ID=LDENT00131310:cds;Parent=LDENT00131310;
scaffold3148_size248121_28071_248121	maker	CDS	44546	44651	.	+	0	ID=LDENT00131310:cds;Parent=LDENT00131310;
scaffold3148_size248121_28071_248121	maker	CDS	45808	45932	.	+	2	ID=LDENT00131310:cds;Parent=LDENT00131310;
scaffold3148_size248121_28071_248121	maker	CDS	46030	46184	.	+	0	ID=LDENT00131310:cds;Parent=LDENT00131310;
scaffold3148_size248121_28071_248121	maker	CDS	46623	46746	.	+	1	ID=LDENT00131310:cds;Parent=LDENT00131310;
scaffold3148_size248121_28071_248121	maker	CDS	50759	50959	.	+	0	ID=LDENT00131310:cds;Parent=LDENT00131310;
scaffold3148_size248121_28071_248121	maker	CDS	51032	51142	.	+	0	ID=LDENT00131310:cds;Parent=LDENT00131310;
scaffold3148_size248121_28071_248121	maker	CDS	53264	53368	.	+	0	ID=LDENT00131310:cds;Parent=LDENT00131310;
scaffold3148_size248121_28071_248121	maker	CDS	54860	55021	.	+	0	ID=LDENT00131310:cds;Parent=LDENT00131310;
scaffold3148_size248121_28071_248121	maker	CDS	57592	57705	.	+	0	ID=LDENT00131310:cds;Parent=LDENT00131310;
scaffold3148_size248121_28071_248121	maker	CDS	59203	59319	.	+	0	ID=LDENT00131310:cds;Parent=LDENT00131310;
scaffold3148_size248121_28071_248121	maker	CDS	59391	59474	.	+	0	ID=LDENT00131310:cds;Parent=LDENT00131310;
scaffold3148_size248121_28071_248121	maker	CDS	60285	60422	.	+	0	ID=LDENT00131310:cds;Parent=LDENT00131310;
scaffold3148_size248121_28071_248121	maker	CDS	60542	60727	.	+	0	ID=LDENT00131310:cds;Parent=LDENT00131310;
scaffold3148_size248121_28071_248121	maker	CDS	66126	66259	.	+	0	ID=LDENT00131310:cds;Parent=LDENT00131310;
scaffold3148_size248121_28071_248121	maker	CDS	66359	66400	.	+	1	ID=LDENT00131310:cds;Parent=LDENT00131310;
scaffold3148_size248121_28071_248121	maker	CDS	67882	68055	.	+	1	ID=LDENT00131310:cds;Parent=LDENT00131310;
scaffold3148_size248121_28071_248121	maker	CDS	68267	68322	.	+	1	ID=LDENT00131310:cds;Parent=LDENT00131310;
scaffold3148_size248121_28071_248121	maker	CDS	68549	69294	.	+	2	ID=LDENT00131310:cds;Parent=LDENT00131310;
scaffold3148_size248121_28071_248121	maker	gene	90480	91073	.	+	.	ID=LDENG00131320;Name=LDENG00131320;Note=Protein of unknown function;
scaffold3148_size248121_28071_248121	maker	mRNA	90480	91073	.	+	.	ID=LDENT00131320;Parent=LDENG00131320;Name=LDENT00131320;Note=Protein of unknown function;
scaffold3148_size248121_28071_248121	maker	exon	90480	90736	.	+	.	ID=LDENT00131320:1;Parent=LDENT00131320;
scaffold3148_size248121_28071_248121	maker	exon	90976	91073	.	+	.	ID=LDENT00131320:2;Parent=LDENT00131320;
scaffold3148_size248121_28071_248121	maker	five_prime_UTR	90480	90633	.	+	.	ID=LDENT00131320:five_prime_utr;Parent=LDENT00131320;
scaffold3148_size248121_28071_248121	maker	CDS	90634	90736	.	+	0	ID=LDENT00131320:cds;Parent=LDENT00131320;
scaffold3148_size248121_28071_248121	maker	CDS	90976	91073	.	+	2	ID=LDENT00131320:cds;Parent=LDENT00131320;
scaffold3148_size248121_28071_248121	maker	gene	123800	159726	.	+	.	ID=LDENG00131330;Name=LDENG00131330;Note=Similar to SEZ6L: Seizure 6-like protein (Homo sapiens OX%3D9606);
scaffold3148_size248121_28071_248121	maker	mRNA	123800	159726	.	+	.	ID=LDENT00131330;Parent=LDENG00131330;Name=LDENT00131330;Note=Similar to SEZ6L: Seizure 6-like protein (Homo sapiens OX%3D9606);
scaffold3148_size248121_28071_248121	maker	exon	123800	123830	.	+	.	ID=LDENT00131330:1;Parent=LDENT00131330;
scaffold3148_size248121_28071_248121	maker	exon	124830	124969	.	+	.	ID=LDENT00131330:2;Parent=LDENT00131330;
scaffold3148_size248121_28071_248121	maker	exon	125826	126021	.	+	.	ID=LDENT00131330:3;Parent=LDENT00131330;
scaffold3148_size248121_28071_248121	maker	exon	130959	131005	.	+	.	ID=LDENT00131330:4;Parent=LDENT00131330;
scaffold3148_size248121_28071_248121	maker	exon	131073	131211	.	+	.	ID=LDENT00131330:5;Parent=LDENT00131330;
scaffold3148_size248121_28071_248121	maker	exon	131428	131599	.	+	.	ID=LDENT00131330:6;Parent=LDENT00131330;
scaffold3148_size248121_28071_248121	maker	exon	133607	133773	.	+	.	ID=LDENT00131330:7;Parent=LDENT00131330;
scaffold3148_size248121_28071_248121	maker	exon	135597	135791	.	+	.	ID=LDENT00131330:8;Parent=LDENT00131330;
scaffold3148_size248121_28071_248121	maker	exon	137102	137240	.	+	.	ID=LDENT00131330:9;Parent=LDENT00131330;
scaffold3148_size248121_28071_248121	maker	exon	138286	138482	.	+	.	ID=LDENT00131330:10;Parent=LDENT00131330;
scaffold3148_size248121_28071_248121	maker	exon	146651	146845	.	+	.	ID=LDENT00131330:11;Parent=LDENT00131330;
scaffold3148_size248121_28071_248121	maker	exon	147033	147224	.	+	.	ID=LDENT00131330:12;Parent=LDENT00131330;
scaffold3148_size248121_28071_248121	maker	exon	149628	149822	.	+	.	ID=LDENT00131330:13;Parent=LDENT00131330;
scaffold3148_size248121_28071_248121	maker	exon	150638	150673	.	+	.	ID=LDENT00131330:14;Parent=LDENT00131330;
scaffold3148_size248121_28071_248121	maker	exon	150986	151100	.	+	.	ID=LDENT00131330:15;Parent=LDENT00131330;
scaffold3148_size248121_28071_248121	maker	exon	153471	153576	.	+	.	ID=LDENT00131330:16;Parent=LDENT00131330;
scaffold3148_size248121_28071_248121	maker	exon	159100	159726	.	+	.	ID=LDENT00131330:17;Parent=LDENT00131330;
scaffold3148_size248121_28071_248121	maker	CDS	123800	123830	.	+	0	ID=LDENT00131330:cds;Parent=LDENT00131330;
scaffold3148_size248121_28071_248121	maker	CDS	124830	124969	.	+	2	ID=LDENT00131330:cds;Parent=LDENT00131330;
scaffold3148_size248121_28071_248121	maker	CDS	125826	126021	.	+	0	ID=LDENT00131330:cds;Parent=LDENT00131330;
scaffold3148_size248121_28071_248121	maker	CDS	130959	131005	.	+	2	ID=LDENT00131330:cds;Parent=LDENT00131330;
scaffold3148_size248121_28071_248121	maker	CDS	131073	131211	.	+	0	ID=LDENT00131330:cds;Parent=LDENT00131330;
scaffold3148_size248121_28071_248121	maker	CDS	131428	131599	.	+	2	ID=LDENT00131330:cds;Parent=LDENT00131330;
scaffold3148_size248121_28071_248121	maker	CDS	133607	133773	.	+	1	ID=LDENT00131330:cds;Parent=LDENT00131330;
scaffold3148_size248121_28071_248121	maker	CDS	135597	135791	.	+	2	ID=LDENT00131330:cds;Parent=LDENT00131330;
scaffold3148_size248121_28071_248121	maker	CDS	137102	137240	.	+	2	ID=LDENT00131330:cds;Parent=LDENT00131330;
scaffold3148_size248121_28071_248121	maker	CDS	138286	138482	.	+	1	ID=LDENT00131330:cds;Parent=LDENT00131330;
scaffold3148_size248121_28071_248121	maker	CDS	146651	146845	.	+	2	ID=LDENT00131330:cds;Parent=LDENT00131330;
scaffold3148_size248121_28071_248121	maker	CDS	147033	147224	.	+	2	ID=LDENT00131330:cds;Parent=LDENT00131330;
scaffold3148_size248121_28071_248121	maker	CDS	149628	149822	.	+	2	ID=LDENT00131330:cds;Parent=LDENT00131330;
scaffold3148_size248121_28071_248121	maker	CDS	150638	150673	.	+	2	ID=LDENT00131330:cds;Parent=LDENT00131330;
scaffold3148_size248121_28071_248121	maker	CDS	150986	151100	.	+	2	ID=LDENT00131330:cds;Parent=LDENT00131330;
scaffold3148_size248121_28071_248121	maker	CDS	153471	153576	.	+	1	ID=LDENT00131330:cds;Parent=LDENT00131330;
scaffold3148_size248121_28071_248121	maker	CDS	159100	159132	.	+	0	ID=LDENT00131330:cds;Parent=LDENT00131330;
scaffold3148_size248121_28071_248121	maker	three_prime_UTR	159133	159726	.	+	.	ID=LDENT00131330:three_prime_utr;Parent=LDENT00131330;
scaffold3148_size248121_28071_248121	maker	gene	172068	188725	.	-	.	ID=LDENG00131350;Name=LDENG00131350;Note=Similar to Slc4a5: Electrogenic sodium bicarbonate cotransporter 4 (Rattus norvegicus OX%3D10116);
scaffold3148_size248121_28071_248121	maker	mRNA	172068	188725	.	-	.	ID=LDENT00131350;Parent=LDENG00131350;Name=LDENT00131350;Note=Similar to Slc4a5: Electrogenic sodium bicarbonate cotransporter 4 (Rattus norvegicus OX%3D10116);
scaffold3148_size248121_28071_248121	maker	exon	172068	172335	.	-	.	ID=LDENT00131350:1;Parent=LDENT00131350;
scaffold3148_size248121_28071_248121	maker	exon	174898	174950	.	-	.	ID=LDENT00131350:2;Parent=LDENT00131350;
scaffold3148_size248121_28071_248121	maker	exon	176916	176966	.	-	.	ID=LDENT00131350:3;Parent=LDENT00131350;
scaffold3148_size248121_28071_248121	maker	exon	177004	177027	.	-	.	ID=LDENT00131350:4;Parent=LDENT00131350;
scaffold3148_size248121_28071_248121	maker	exon	178453	178617	.	-	.	ID=LDENT00131350:5;Parent=LDENT00131350;
scaffold3148_size248121_28071_248121	maker	exon	182867	183040	.	-	.	ID=LDENT00131350:6;Parent=LDENT00131350;
scaffold3148_size248121_28071_248121	maker	exon	183629	183697	.	-	.	ID=LDENT00131350:7;Parent=LDENT00131350;
scaffold3148_size248121_28071_248121	maker	exon	183827	183899	.	-	.	ID=LDENT00131350:8;Parent=LDENT00131350;
scaffold3148_size248121_28071_248121	maker	exon	184389	184567	.	-	.	ID=LDENT00131350:9;Parent=LDENT00131350;
scaffold3148_size248121_28071_248121	maker	exon	185552	185713	.	-	.	ID=LDENT00131350:10;Parent=LDENT00131350;
scaffold3148_size248121_28071_248121	maker	exon	188285	188398	.	-	.	ID=LDENT00131350:11;Parent=LDENT00131350;
scaffold3148_size248121_28071_248121	maker	exon	188564	188725	.	-	.	ID=LDENT00131350:12;Parent=LDENT00131350;
scaffold3148_size248121_28071_248121	maker	CDS	188564	188725	.	-	0	ID=LDENT00131350:cds;Parent=LDENT00131350;
scaffold3148_size248121_28071_248121	maker	CDS	188285	188398	.	-	0	ID=LDENT00131350:cds;Parent=LDENT00131350;
scaffold3148_size248121_28071_248121	maker	CDS	185552	185713	.	-	0	ID=LDENT00131350:cds;Parent=LDENT00131350;
scaffold3148_size248121_28071_248121	maker	CDS	184389	184567	.	-	0	ID=LDENT00131350:cds;Parent=LDENT00131350;
scaffold3148_size248121_28071_248121	maker	CDS	183827	183899	.	-	1	ID=LDENT00131350:cds;Parent=LDENT00131350;
scaffold3148_size248121_28071_248121	maker	CDS	183629	183697	.	-	0	ID=LDENT00131350:cds;Parent=LDENT00131350;
scaffold3148_size248121_28071_248121	maker	CDS	182867	183040	.	-	0	ID=LDENT00131350:cds;Parent=LDENT00131350;
scaffold3148_size248121_28071_248121	maker	CDS	178453	178617	.	-	0	ID=LDENT00131350:cds;Parent=LDENT00131350;
scaffold3148_size248121_28071_248121	maker	CDS	177004	177027	.	-	0	ID=LDENT00131350:cds;Parent=LDENT00131350;
scaffold3148_size248121_28071_248121	maker	CDS	176916	176966	.	-	0	ID=LDENT00131350:cds;Parent=LDENT00131350;
scaffold3148_size248121_28071_248121	maker	CDS	174898	174950	.	-	0	ID=LDENT00131350:cds;Parent=LDENT00131350;
scaffold3148_size248121_28071_248121	maker	CDS	172068	172335	.	-	1	ID=LDENT00131350:cds;Parent=LDENT00131350;
scaffold3148_size248121_28071_248121	maker	gene	194610	213630	.	-	.	ID=LDENG00131360;Name=LDENG00131360;Note=Similar to SLC4A5: Electrogenic sodium bicarbonate cotransporter 4 (Homo sapiens OX%3D9606);
scaffold3148_size248121_28071_248121	maker	mRNA	194610	213630	.	-	.	ID=LDENT00131360;Parent=LDENG00131360;Name=LDENT00131360;Note=Similar to SLC4A5: Electrogenic sodium bicarbonate cotransporter 4 (Homo sapiens OX%3D9606);
scaffold3148_size248121_28071_248121	maker	exon	213564	213630	.	-	.	ID=LDENT00131360:1;Parent=LDENT00131360;
scaffold3148_size248121_28071_248121	maker	exon	212798	213022	.	-	.	ID=LDENT00131360:2;Parent=LDENT00131360;
scaffold3148_size248121_28071_248121	maker	exon	211307	211390	.	-	.	ID=LDENT00131360:3;Parent=LDENT00131360;
scaffold3148_size248121_28071_248121	maker	exon	207809	207938	.	-	.	ID=LDENT00131360:4;Parent=LDENT00131360;
scaffold3148_size248121_28071_248121	maker	exon	206947	207107	.	-	.	ID=LDENT00131360:5;Parent=LDENT00131360;
scaffold3148_size248121_28071_248121	maker	exon	205537	205692	.	-	.	ID=LDENT00131360:6;Parent=LDENT00131360;
scaffold3148_size248121_28071_248121	maker	exon	205244	205351	.	-	.	ID=LDENT00131360:7;Parent=LDENT00131360;
scaffold3148_size248121_28071_248121	maker	exon	204538	204593	.	-	.	ID=LDENT00131360:8;Parent=LDENT00131360;
scaffold3148_size248121_28071_248121	maker	exon	199003	199160	.	-	.	ID=LDENT00131360:9;Parent=LDENT00131360;
scaffold3148_size248121_28071_248121	maker	exon	198807	198894	.	-	.	ID=LDENT00131360:10;Parent=LDENT00131360;
scaffold3148_size248121_28071_248121	maker	exon	197536	197690	.	-	.	ID=LDENT00131360:11;Parent=LDENT00131360;
scaffold3148_size248121_28071_248121	maker	exon	197285	197410	.	-	.	ID=LDENT00131360:12;Parent=LDENT00131360;
scaffold3148_size248121_28071_248121	maker	exon	197022	197196	.	-	.	ID=LDENT00131360:13;Parent=LDENT00131360;
scaffold3148_size248121_28071_248121	maker	exon	195114	195247	.	-	.	ID=LDENT00131360:14;Parent=LDENT00131360;
scaffold3148_size248121_28071_248121	maker	exon	194845	195025	.	-	.	ID=LDENT00131360:15;Parent=LDENT00131360;
scaffold3148_size248121_28071_248121	maker	exon	194610	194726	.	-	.	ID=LDENT00131360:16;Parent=LDENT00131360;
scaffold3148_size248121_28071_248121	maker	CDS	213564	213630	.	-	0	ID=LDENT00131360:cds;Parent=LDENT00131360;
scaffold3148_size248121_28071_248121	maker	CDS	212798	213022	.	-	2	ID=LDENT00131360:cds;Parent=LDENT00131360;
scaffold3148_size248121_28071_248121	maker	CDS	211307	211390	.	-	2	ID=LDENT00131360:cds;Parent=LDENT00131360;
scaffold3148_size248121_28071_248121	maker	CDS	207809	207938	.	-	2	ID=LDENT00131360:cds;Parent=LDENT00131360;
scaffold3148_size248121_28071_248121	maker	CDS	206947	207107	.	-	1	ID=LDENT00131360:cds;Parent=LDENT00131360;
scaffold3148_size248121_28071_248121	maker	CDS	205537	205692	.	-	2	ID=LDENT00131360:cds;Parent=LDENT00131360;
scaffold3148_size248121_28071_248121	maker	CDS	205244	205351	.	-	2	ID=LDENT00131360:cds;Parent=LDENT00131360;
scaffold3148_size248121_28071_248121	maker	CDS	204538	204593	.	-	2	ID=LDENT00131360:cds;Parent=LDENT00131360;
scaffold3148_size248121_28071_248121	maker	CDS	199003	199160	.	-	0	ID=LDENT00131360:cds;Parent=LDENT00131360;
scaffold3148_size248121_28071_248121	maker	CDS	198807	198894	.	-	1	ID=LDENT00131360:cds;Parent=LDENT00131360;
scaffold3148_size248121_28071_248121	maker	CDS	197536	197690	.	-	0	ID=LDENT00131360:cds;Parent=LDENT00131360;
scaffold3148_size248121_28071_248121	maker	CDS	197285	197410	.	-	1	ID=LDENT00131360:cds;Parent=LDENT00131360;
scaffold3148_size248121_28071_248121	maker	CDS	197022	197196	.	-	1	ID=LDENT00131360:cds;Parent=LDENT00131360;
scaffold3148_size248121_28071_248121	maker	CDS	195114	195247	.	-	0	ID=LDENT00131360:cds;Parent=LDENT00131360;
scaffold3148_size248121_28071_248121	maker	CDS	194845	195025	.	-	1	ID=LDENT00131360:cds;Parent=LDENT00131360;
scaffold3148_size248121_28071_248121	maker	CDS	194610	194726	.	-	0	ID=LDENT00131360:cds;Parent=LDENT00131360;
scaffold3148_size248121_28071_248121	maker	gene	169984	170703	.	-	.	ID=LDENG00131340;Name=LDENG00131340;Note=Protein of unknown function;
scaffold3148_size248121_28071_248121	maker	mRNA	169984	170703	44.76989	-	.	ID=LDENT00131340;Parent=LDENG00131340;Name=LDENT00131340;Note=Protein of unknown function;
scaffold3148_size248121_28071_248121	maker	exon	169984	170703	.	-	.	ID=LDENT00131340:1;Parent=LDENT00131340;
scaffold3148_size248121_28071_248121	maker	CDS	169984	170703	.	-	0	ID=LDENT00131340:cds;Parent=LDENT00131340;
scaffold3168_size133952_1_43073	maker	gene	1620	2221	.	+	.	ID=LDENG00132280;Name=LDENG00132280;Note=Protein of unknown function;
scaffold3168_size133952_1_43073	maker	mRNA	1620	2221	1698	+	.	ID=LDENT00132280;Parent=LDENG00132280;Name=LDENT00132280;Note=Protein of unknown function;
scaffold3168_size133952_1_43073	maker	exon	1844	2221	.	+	.	ID=LDENT00132280:1;Parent=LDENT00132280;
scaffold3168_size133952_1_43073	maker	exon	1620	1763	.	+	.	ID=LDENT00132280:2;Parent=LDENT00132280;
scaffold3168_size133952_1_43073	maker	five_prime_UTR	1620	1704	.	+	.	ID=LDENT00132280:five_prime_utr;Parent=LDENT00132280;
scaffold3168_size133952_1_43073	maker	CDS	1705	1763	.	+	0	ID=LDENT00132280:cds;Parent=LDENT00132280;
scaffold3168_size133952_1_43073	maker	CDS	1844	2069	.	+	1	ID=LDENT00132280:cds;Parent=LDENT00132280;
scaffold3168_size133952_1_43073	maker	three_prime_UTR	2070	2221	.	+	.	ID=LDENT00132280:three_prime_utr;Parent=LDENT00132280;
scaffold3168_size133952_1_43073	maker	gene	2331	3037	.	+	.	ID=LDENG00132290;Name=LDENG00132290;Note=Similar to IGKV4-1: Immunoglobulin kappa variable 4-1 (Homo sapiens OX%3D9606);
scaffold3168_size133952_1_43073	maker	mRNA	2331	3037	.	+	.	ID=LDENT00132290;Parent=LDENG00132290;Name=LDENT00132290;Note=Similar to IGKV4-1: Immunoglobulin kappa variable 4-1 (Homo sapiens OX%3D9606);
scaffold3168_size133952_1_43073	maker	exon	2331	2449	.	+	.	ID=LDENT00132290:1;Parent=LDENT00132290;
scaffold3168_size133952_1_43073	maker	exon	2557	3037	.	+	.	ID=LDENT00132290:2;Parent=LDENT00132290;
scaffold3168_size133952_1_43073	maker	five_prime_UTR	2331	2358	.	+	.	ID=LDENT00132290:five_prime_utr;Parent=LDENT00132290;
scaffold3168_size133952_1_43073	maker	CDS	2359	2449	.	+	0	ID=LDENT00132290:cds;Parent=LDENT00132290;
scaffold3168_size133952_1_43073	maker	CDS	2557	2879	.	+	2	ID=LDENT00132290:cds;Parent=LDENT00132290;
scaffold3168_size133952_1_43073	maker	three_prime_UTR	2880	3037	.	+	.	ID=LDENT00132290:three_prime_utr;Parent=LDENT00132290;
scaffold3168_size133952_1_43073	maker	gene	4308	10250	.	-	.	ID=LDENG00132300;Name=LDENG00132300;Note=Similar to Fcrl5: Fc receptor-like protein 5 (Mus musculus OX%3D10090);
scaffold3168_size133952_1_43073	maker	mRNA	4308	10250	.	-	.	ID=LDENT00132300;Parent=LDENG00132300;Name=LDENT00132300;Note=Similar to Fcrl5: Fc receptor-like protein 5 (Mus musculus OX%3D10090);
scaffold3168_size133952_1_43073	maker	exon	4308	4639	.	-	.	ID=LDENT00132300:1;Parent=LDENT00132300;
scaffold3168_size133952_1_43073	maker	exon	8277	8531	.	-	.	ID=LDENT00132300:2;Parent=LDENT00132300;
scaffold3168_size133952_1_43073	maker	exon	9135	9398	.	-	.	ID=LDENT00132300:3;Parent=LDENT00132300;
scaffold3168_size133952_1_43073	maker	exon	10091	10250	.	-	.	ID=LDENT00132300:4;Parent=LDENT00132300;
scaffold3168_size133952_1_43073	maker	CDS	10091	10250	.	-	0	ID=LDENT00132300:cds;Parent=LDENT00132300;
scaffold3168_size133952_1_43073	maker	CDS	9135	9398	.	-	2	ID=LDENT00132300:cds;Parent=LDENT00132300;
scaffold3168_size133952_1_43073	maker	CDS	8277	8531	.	-	2	ID=LDENT00132300:cds;Parent=LDENT00132300;
scaffold3168_size133952_1_43073	maker	CDS	4308	4639	.	-	2	ID=LDENT00132300:cds;Parent=LDENT00132300;
scaffold3168_size133952_1_43073	maker	gene	28757	42879	.	-	.	ID=LDENG00132310;Name=LDENG00132310;Note=Similar to Crtac1: Cartilage acidic protein 1 (Mus musculus OX%3D10090);
scaffold3168_size133952_1_43073	maker	mRNA	28757	42879	.	-	.	ID=LDENT00132310;Parent=LDENG00132310;Name=LDENT00132310;Note=Similar to Crtac1: Cartilage acidic protein 1 (Mus musculus OX%3D10090);
scaffold3168_size133952_1_43073	maker	exon	28757	28942	.	-	.	ID=LDENT00132310:1;Parent=LDENT00132310;
scaffold3168_size133952_1_43073	maker	exon	31472	31617	.	-	.	ID=LDENT00132310:2;Parent=LDENT00132310;
scaffold3168_size133952_1_43073	maker	exon	33979	34147	.	-	.	ID=LDENT00132310:3;Parent=LDENT00132310;
scaffold3168_size133952_1_43073	maker	exon	34237	34337	.	-	.	ID=LDENT00132310:4;Parent=LDENT00132310;
scaffold3168_size133952_1_43073	maker	exon	35767	35849	.	-	.	ID=LDENT00132310:5;Parent=LDENT00132310;
scaffold3168_size133952_1_43073	maker	exon	36914	37050	.	-	.	ID=LDENT00132310:6;Parent=LDENT00132310;
scaffold3168_size133952_1_43073	maker	exon	42751	42879	.	-	.	ID=LDENT00132310:7;Parent=LDENT00132310;
scaffold3168_size133952_1_43073	maker	CDS	42751	42879	.	-	0	ID=LDENT00132310:cds;Parent=LDENT00132310;
scaffold3168_size133952_1_43073	maker	CDS	36914	37050	.	-	0	ID=LDENT00132310:cds;Parent=LDENT00132310;
scaffold3168_size133952_1_43073	maker	CDS	35767	35849	.	-	1	ID=LDENT00132310:cds;Parent=LDENT00132310;
scaffold3168_size133952_1_43073	maker	CDS	34237	34337	.	-	2	ID=LDENT00132310:cds;Parent=LDENT00132310;
scaffold3168_size133952_1_43073	maker	CDS	33979	34147	.	-	0	ID=LDENT00132310:cds;Parent=LDENT00132310;
scaffold3168_size133952_1_43073	maker	CDS	31472	31617	.	-	2	ID=LDENT00132310:cds;Parent=LDENT00132310;
scaffold3168_size133952_1_43073	maker	CDS	28757	28942	.	-	0	ID=LDENT00132310:cds;Parent=LDENT00132310;
scaffold3169_size92636_13333_92636	maker	gene	5778	22548	.	+	.	ID=LDENG00132350;Name=LDENG00132350;Note=Similar to ttc30a: Tetratricopeptide repeat protein 30A (Danio rerio OX%3D7955);
scaffold3169_size92636_13333_92636	maker	mRNA	5778	22548	.	+	.	ID=LDENT00132350;Parent=LDENG00132350;Name=LDENT00132350;Note=Similar to ttc30a: Tetratricopeptide repeat protein 30A (Danio rerio OX%3D7955);
scaffold3169_size92636_13333_92636	maker	exon	5778	5914	.	+	.	ID=LDENT00132350:1;Parent=LDENT00132350;
scaffold3169_size92636_13333_92636	maker	exon	6315	6380	.	+	.	ID=LDENT00132350:2;Parent=LDENT00132350;
scaffold3169_size92636_13333_92636	maker	exon	7518	7727	.	+	.	ID=LDENT00132350:3;Parent=LDENT00132350;
scaffold3169_size92636_13333_92636	maker	exon	8559	8615	.	+	.	ID=LDENT00132350:4;Parent=LDENT00132350;
scaffold3169_size92636_13333_92636	maker	exon	8771	8906	.	+	.	ID=LDENT00132350:5;Parent=LDENT00132350;
scaffold3169_size92636_13333_92636	maker	exon	9202	9306	.	+	.	ID=LDENT00132350:6;Parent=LDENT00132350;
scaffold3169_size92636_13333_92636	maker	exon	9576	9704	.	+	.	ID=LDENT00132350:7;Parent=LDENT00132350;
scaffold3169_size92636_13333_92636	maker	exon	11877	11926	.	+	.	ID=LDENT00132350:8;Parent=LDENT00132350;
scaffold3169_size92636_13333_92636	maker	exon	12629	12781	.	+	.	ID=LDENT00132350:9;Parent=LDENT00132350;
scaffold3169_size92636_13333_92636	maker	exon	13128	13193	.	+	.	ID=LDENT00132350:10;Parent=LDENT00132350;
scaffold3169_size92636_13333_92636	maker	exon	13379	13432	.	+	.	ID=LDENT00132350:11;Parent=LDENT00132350;
scaffold3169_size92636_13333_92636	maker	exon	13987	14052	.	+	.	ID=LDENT00132350:12;Parent=LDENT00132350;
scaffold3169_size92636_13333_92636	maker	exon	14188	14264	.	+	.	ID=LDENT00132350:13;Parent=LDENT00132350;
scaffold3169_size92636_13333_92636	maker	exon	15351	15561	.	+	.	ID=LDENT00132350:14;Parent=LDENT00132350;
scaffold3169_size92636_13333_92636	maker	exon	16736	16807	.	+	.	ID=LDENT00132350:15;Parent=LDENT00132350;
scaffold3169_size92636_13333_92636	maker	exon	17851	17954	.	+	.	ID=LDENT00132350:16;Parent=LDENT00132350;
scaffold3169_size92636_13333_92636	maker	exon	18113	18191	.	+	.	ID=LDENT00132350:17;Parent=LDENT00132350;
scaffold3169_size92636_13333_92636	maker	exon	20066	20195	.	+	.	ID=LDENT00132350:18;Parent=LDENT00132350;
scaffold3169_size92636_13333_92636	maker	exon	20406	22548	.	+	.	ID=LDENT00132350:19;Parent=LDENT00132350;
scaffold3169_size92636_13333_92636	maker	five_prime_UTR	5778	5866	.	+	.	ID=LDENT00132350:five_prime_utr;Parent=LDENT00132350;
scaffold3169_size92636_13333_92636	maker	CDS	5867	5914	.	+	0	ID=LDENT00132350:cds;Parent=LDENT00132350;
scaffold3169_size92636_13333_92636	maker	CDS	6315	6380	.	+	0	ID=LDENT00132350:cds;Parent=LDENT00132350;
scaffold3169_size92636_13333_92636	maker	CDS	7518	7727	.	+	0	ID=LDENT00132350:cds;Parent=LDENT00132350;
scaffold3169_size92636_13333_92636	maker	CDS	8559	8615	.	+	0	ID=LDENT00132350:cds;Parent=LDENT00132350;
scaffold3169_size92636_13333_92636	maker	CDS	8771	8906	.	+	0	ID=LDENT00132350:cds;Parent=LDENT00132350;
scaffold3169_size92636_13333_92636	maker	CDS	9202	9306	.	+	2	ID=LDENT00132350:cds;Parent=LDENT00132350;
scaffold3169_size92636_13333_92636	maker	CDS	9576	9704	.	+	2	ID=LDENT00132350:cds;Parent=LDENT00132350;
scaffold3169_size92636_13333_92636	maker	CDS	11877	11926	.	+	2	ID=LDENT00132350:cds;Parent=LDENT00132350;
scaffold3169_size92636_13333_92636	maker	CDS	12629	12781	.	+	0	ID=LDENT00132350:cds;Parent=LDENT00132350;
scaffold3169_size92636_13333_92636	maker	CDS	13128	13193	.	+	0	ID=LDENT00132350:cds;Parent=LDENT00132350;
scaffold3169_size92636_13333_92636	maker	CDS	13379	13432	.	+	0	ID=LDENT00132350:cds;Parent=LDENT00132350;
scaffold3169_size92636_13333_92636	maker	CDS	13987	14052	.	+	0	ID=LDENT00132350:cds;Parent=LDENT00132350;
scaffold3169_size92636_13333_92636	maker	CDS	14188	14264	.	+	0	ID=LDENT00132350:cds;Parent=LDENT00132350;
scaffold3169_size92636_13333_92636	maker	CDS	15351	15561	.	+	1	ID=LDENT00132350:cds;Parent=LDENT00132350;
scaffold3169_size92636_13333_92636	maker	CDS	16736	16807	.	+	0	ID=LDENT00132350:cds;Parent=LDENT00132350;
scaffold3169_size92636_13333_92636	maker	CDS	17851	17954	.	+	0	ID=LDENT00132350:cds;Parent=LDENT00132350;
scaffold3169_size92636_13333_92636	maker	CDS	18113	18191	.	+	1	ID=LDENT00132350:cds;Parent=LDENT00132350;
scaffold3169_size92636_13333_92636	maker	CDS	20066	20195	.	+	0	ID=LDENT00132350:cds;Parent=LDENT00132350;
scaffold3169_size92636_13333_92636	maker	CDS	20406	20542	.	+	2	ID=LDENT00132350:cds;Parent=LDENT00132350;
scaffold3169_size92636_13333_92636	maker	three_prime_UTR	20543	22548	.	+	.	ID=LDENT00132350:three_prime_utr;Parent=LDENT00132350;
scaffold3169_size92636_13333_92636	maker	gene	28908	30583	.	+	.	ID=LDENG00132370;Name=LDENG00132370;Note=Similar to ALG1: Chitobiosyldiphosphodolichol beta-mannosyltransferase (Homo sapiens OX%3D9606);
scaffold3169_size92636_13333_92636	maker	mRNA	28908	30583	.	+	.	ID=LDENT00132370;Parent=LDENG00132370;Name=LDENT00132370;Note=Similar to ALG1: Chitobiosyldiphosphodolichol beta-mannosyltransferase (Homo sapiens OX%3D9606);
scaffold3169_size92636_13333_92636	maker	exon	28908	28971	.	+	.	ID=LDENT00132370:1;Parent=LDENT00132370;
scaffold3169_size92636_13333_92636	maker	exon	29575	29652	.	+	.	ID=LDENT00132370:2;Parent=LDENT00132370;
scaffold3169_size92636_13333_92636	maker	exon	29731	29834	.	+	.	ID=LDENT00132370:3;Parent=LDENT00132370;
scaffold3169_size92636_13333_92636	maker	exon	29999	30147	.	+	.	ID=LDENT00132370:4;Parent=LDENT00132370;
scaffold3169_size92636_13333_92636	maker	exon	30490	30583	.	+	.	ID=LDENT00132370:5;Parent=LDENT00132370;
scaffold3169_size92636_13333_92636	maker	CDS	28908	28971	.	+	0	ID=LDENT00132370:cds;Parent=LDENT00132370;
scaffold3169_size92636_13333_92636	maker	CDS	29575	29652	.	+	2	ID=LDENT00132370:cds;Parent=LDENT00132370;
scaffold3169_size92636_13333_92636	maker	CDS	29731	29834	.	+	2	ID=LDENT00132370:cds;Parent=LDENT00132370;
scaffold3169_size92636_13333_92636	maker	CDS	29999	30147	.	+	0	ID=LDENT00132370:cds;Parent=LDENT00132370;
scaffold3169_size92636_13333_92636	maker	CDS	30490	30583	.	+	1	ID=LDENT00132370:cds;Parent=LDENT00132370;
scaffold3169_size92636_13333_92636	maker	gene	32786	34420	.	+	.	ID=LDENG00132380;Name=LDENG00132380;Note=Similar to ALG1: Chitobiosyldiphosphodolichol beta-mannosyltransferase (Homo sapiens OX%3D9606);
scaffold3169_size92636_13333_92636	maker	mRNA	32786	34420	.	+	.	ID=LDENT00132380;Parent=LDENG00132380;Name=LDENT00132380;Note=Similar to ALG1: Chitobiosyldiphosphodolichol beta-mannosyltransferase (Homo sapiens OX%3D9606);
scaffold3169_size92636_13333_92636	maker	exon	32786	32876	.	+	.	ID=LDENT00132380:1;Parent=LDENT00132380;
scaffold3169_size92636_13333_92636	maker	exon	32953	33063	.	+	.	ID=LDENT00132380:2;Parent=LDENT00132380;
scaffold3169_size92636_13333_92636	maker	exon	33164	33278	.	+	.	ID=LDENT00132380:3;Parent=LDENT00132380;
scaffold3169_size92636_13333_92636	maker	exon	33437	33512	.	+	.	ID=LDENT00132380:4;Parent=LDENT00132380;
scaffold3169_size92636_13333_92636	maker	exon	34289	34420	.	+	.	ID=LDENT00132380:5;Parent=LDENT00132380;
scaffold3169_size92636_13333_92636	maker	CDS	32786	32876	.	+	0	ID=LDENT00132380:cds;Parent=LDENT00132380;
scaffold3169_size92636_13333_92636	maker	CDS	32953	33063	.	+	2	ID=LDENT00132380:cds;Parent=LDENT00132380;
scaffold3169_size92636_13333_92636	maker	CDS	33164	33278	.	+	2	ID=LDENT00132380:cds;Parent=LDENT00132380;
scaffold3169_size92636_13333_92636	maker	CDS	33437	33512	.	+	1	ID=LDENT00132380:cds;Parent=LDENT00132380;
scaffold3169_size92636_13333_92636	maker	CDS	34289	34420	.	+	0	ID=LDENT00132380:cds;Parent=LDENT00132380;
scaffold3169_size92636_13333_92636	maker	gene	38704	51159	.	+	.	ID=LDENG00132400;Name=LDENG00132400;Note=Similar to Pigq: Phosphatidylinositol N-acetylglucosaminyltransferase subunit Q (Mus musculus OX%3D10090);
scaffold3169_size92636_13333_92636	maker	mRNA	38704	51159	.	+	.	ID=LDENT00132400;Parent=LDENG00132400;Name=LDENT00132400;Note=Similar to Pigq: Phosphatidylinositol N-acetylglucosaminyltransferase subunit Q (Mus musculus OX%3D10090);
scaffold3169_size92636_13333_92636	maker	exon	38704	38828	.	+	.	ID=LDENT00132400:1;Parent=LDENT00132400;
scaffold3169_size92636_13333_92636	maker	exon	39239	39299	.	+	.	ID=LDENT00132400:2;Parent=LDENT00132400;
scaffold3169_size92636_13333_92636	maker	exon	39808	40006	.	+	.	ID=LDENT00132400:3;Parent=LDENT00132400;
scaffold3169_size92636_13333_92636	maker	exon	40208	40394	.	+	.	ID=LDENT00132400:4;Parent=LDENT00132400;
scaffold3169_size92636_13333_92636	maker	exon	40639	40832	.	+	.	ID=LDENT00132400:5;Parent=LDENT00132400;
scaffold3169_size92636_13333_92636	maker	exon	40920	41116	.	+	.	ID=LDENT00132400:6;Parent=LDENT00132400;
scaffold3169_size92636_13333_92636	maker	exon	41663	41794	.	+	.	ID=LDENT00132400:7;Parent=LDENT00132400;
scaffold3169_size92636_13333_92636	maker	exon	42122	42242	.	+	.	ID=LDENT00132400:8;Parent=LDENT00132400;
scaffold3169_size92636_13333_92636	maker	exon	42643	42769	.	+	.	ID=LDENT00132400:9;Parent=LDENT00132400;
scaffold3169_size92636_13333_92636	maker	exon	42927	43080	.	+	.	ID=LDENT00132400:10;Parent=LDENT00132400;
scaffold3169_size92636_13333_92636	maker	exon	45503	45614	.	+	.	ID=LDENT00132400:11;Parent=LDENT00132400;
scaffold3169_size92636_13333_92636	maker	exon	46454	46534	.	+	.	ID=LDENT00132400:12;Parent=LDENT00132400;
scaffold3169_size92636_13333_92636	maker	exon	48112	48226	.	+	.	ID=LDENT00132400:13;Parent=LDENT00132400;
scaffold3169_size92636_13333_92636	maker	exon	48380	48441	.	+	.	ID=LDENT00132400:14;Parent=LDENT00132400;
scaffold3169_size92636_13333_92636	maker	exon	50157	51159	.	+	.	ID=LDENT00132400:15;Parent=LDENT00132400;
scaffold3169_size92636_13333_92636	maker	five_prime_UTR	38704	38828	.	+	.	ID=LDENT00132400:five_prime_utr;Parent=LDENT00132400;
scaffold3169_size92636_13333_92636	maker	five_prime_UTR	39239	39299	.	+	.	ID=LDENT00132400:five_prime_utr;Parent=LDENT00132400;
scaffold3169_size92636_13333_92636	maker	five_prime_UTR	39808	39853	.	+	.	ID=LDENT00132400:five_prime_utr;Parent=LDENT00132400;
scaffold3169_size92636_13333_92636	maker	CDS	39854	40006	.	+	0	ID=LDENT00132400:cds;Parent=LDENT00132400;
scaffold3169_size92636_13333_92636	maker	CDS	40208	40394	.	+	0	ID=LDENT00132400:cds;Parent=LDENT00132400;
scaffold3169_size92636_13333_92636	maker	CDS	40639	40832	.	+	2	ID=LDENT00132400:cds;Parent=LDENT00132400;
scaffold3169_size92636_13333_92636	maker	CDS	40920	41116	.	+	0	ID=LDENT00132400:cds;Parent=LDENT00132400;
scaffold3169_size92636_13333_92636	maker	CDS	41663	41794	.	+	1	ID=LDENT00132400:cds;Parent=LDENT00132400;
scaffold3169_size92636_13333_92636	maker	CDS	42122	42242	.	+	1	ID=LDENT00132400:cds;Parent=LDENT00132400;
scaffold3169_size92636_13333_92636	maker	CDS	42643	42769	.	+	0	ID=LDENT00132400:cds;Parent=LDENT00132400;
scaffold3169_size92636_13333_92636	maker	CDS	42927	43080	.	+	2	ID=LDENT00132400:cds;Parent=LDENT00132400;
scaffold3169_size92636_13333_92636	maker	CDS	45503	45614	.	+	1	ID=LDENT00132400:cds;Parent=LDENT00132400;
scaffold3169_size92636_13333_92636	maker	CDS	46454	46534	.	+	0	ID=LDENT00132400:cds;Parent=LDENT00132400;
scaffold3169_size92636_13333_92636	maker	CDS	48112	48226	.	+	0	ID=LDENT00132400:cds;Parent=LDENT00132400;
scaffold3169_size92636_13333_92636	maker	CDS	48380	48441	.	+	2	ID=LDENT00132400:cds;Parent=LDENT00132400;
scaffold3169_size92636_13333_92636	maker	CDS	50157	50309	.	+	0	ID=LDENT00132400:cds;Parent=LDENT00132400;
scaffold3169_size92636_13333_92636	maker	three_prime_UTR	50310	51159	.	+	.	ID=LDENT00132400:three_prime_utr;Parent=LDENT00132400;
scaffold3169_size92636_13333_92636	maker	gene	52695	65297	.	+	.	ID=LDENG00132410;Name=LDENG00132410;Note=Similar to RAB40C: Ras-related protein Rab-40C (Homo sapiens OX%3D9606);
scaffold3169_size92636_13333_92636	maker	mRNA	52695	65297	.	+	.	ID=LDENT00132410;Parent=LDENG00132410;Name=LDENT00132410;Note=Similar to RAB40C: Ras-related protein Rab-40C (Homo sapiens OX%3D9606);
scaffold3169_size92636_13333_92636	maker	exon	52695	54016	.	+	.	ID=LDENT00132410:1;Parent=LDENT00132410;
scaffold3169_size92636_13333_92636	maker	exon	57919	57979	.	+	.	ID=LDENT00132410:2;Parent=LDENT00132410;
scaffold3169_size92636_13333_92636	maker	exon	59440	59500	.	+	.	ID=LDENT00132410:3;Parent=LDENT00132410;
scaffold3169_size92636_13333_92636	maker	exon	59797	59874	.	+	.	ID=LDENT00132410:4;Parent=LDENT00132410;
scaffold3169_size92636_13333_92636	maker	exon	62301	62523	.	+	.	ID=LDENT00132410:5;Parent=LDENT00132410;
scaffold3169_size92636_13333_92636	maker	exon	63775	64069	.	+	.	ID=LDENT00132410:6;Parent=LDENT00132410;
scaffold3169_size92636_13333_92636	maker	exon	64137	65297	.	+	.	ID=LDENT00132410:7;Parent=LDENT00132410;
scaffold3169_size92636_13333_92636	maker	five_prime_UTR	52695	53874	.	+	.	ID=LDENT00132410:five_prime_utr;Parent=LDENT00132410;
scaffold3169_size92636_13333_92636	maker	CDS	53875	54016	.	+	0	ID=LDENT00132410:cds;Parent=LDENT00132410;
scaffold3169_size92636_13333_92636	maker	CDS	57919	57979	.	+	2	ID=LDENT00132410:cds;Parent=LDENT00132410;
scaffold3169_size92636_13333_92636	maker	CDS	59440	59500	.	+	1	ID=LDENT00132410:cds;Parent=LDENT00132410;
scaffold3169_size92636_13333_92636	maker	CDS	59797	59874	.	+	0	ID=LDENT00132410:cds;Parent=LDENT00132410;
scaffold3169_size92636_13333_92636	maker	CDS	62301	62523	.	+	0	ID=LDENT00132410:cds;Parent=LDENT00132410;
scaffold3169_size92636_13333_92636	maker	CDS	63775	64049	.	+	2	ID=LDENT00132410:cds;Parent=LDENT00132410;
scaffold3169_size92636_13333_92636	maker	three_prime_UTR	64050	64069	.	+	.	ID=LDENT00132410:three_prime_utr;Parent=LDENT00132410;
scaffold3169_size92636_13333_92636	maker	three_prime_UTR	64137	65297	.	+	.	ID=LDENT00132410:three_prime_utr;Parent=LDENT00132410;
scaffold3169_size92636_13333_92636	maker	gene	71830	78533	.	+	.	ID=LDENG00132430;Name=LDENG00132430;Note=Similar to Zscan2: Zinc finger and SCAN domain-containing protein 2 (Mus musculus OX%3D10090);
scaffold3169_size92636_13333_92636	maker	mRNA	71830	78533	.	+	.	ID=LDENT00132430;Parent=LDENG00132430;Name=LDENT00132430;Note=Similar to Zscan2: Zinc finger and SCAN domain-containing protein 2 (Mus musculus OX%3D10090);
scaffold3169_size92636_13333_92636	maker	exon	71830	72025	.	+	.	ID=LDENT00132430:1;Parent=LDENT00132430;
scaffold3169_size92636_13333_92636	maker	exon	72471	73905	.	+	.	ID=LDENT00132430:2;Parent=LDENT00132430;
scaffold3169_size92636_13333_92636	maker	exon	77070	77114	.	+	.	ID=LDENT00132430:3;Parent=LDENT00132430;
scaffold3169_size92636_13333_92636	maker	exon	78032	78533	.	+	.	ID=LDENT00132430:4;Parent=LDENT00132430;
scaffold3169_size92636_13333_92636	maker	CDS	71830	72025	.	+	0	ID=LDENT00132430:cds;Parent=LDENT00132430;
scaffold3169_size92636_13333_92636	maker	CDS	72471	73905	.	+	2	ID=LDENT00132430:cds;Parent=LDENT00132430;
scaffold3169_size92636_13333_92636	maker	CDS	77070	77114	.	+	1	ID=LDENT00132430:cds;Parent=LDENT00132430;
scaffold3169_size92636_13333_92636	maker	CDS	78032	78533	.	+	1	ID=LDENT00132430:cds;Parent=LDENT00132430;
scaffold3169_size92636_13333_92636	maker	gene	21401	27682	.	-	.	ID=LDENG00132360;Name=LDENG00132360;Note=Similar to UPF0764 protein C16orf89 homolog (Danio rerio OX%3D7955);
scaffold3169_size92636_13333_92636	maker	mRNA	21401	27682	.	-	.	ID=LDENT00132360;Parent=LDENG00132360;Name=LDENT00132360;Note=Similar to UPF0764 protein C16orf89 homolog (Danio rerio OX%3D7955);
scaffold3169_size92636_13333_92636	maker	exon	21401	22207	.	-	.	ID=LDENT00132360:1;Parent=LDENT00132360;
scaffold3169_size92636_13333_92636	maker	exon	23420	23509	.	-	.	ID=LDENT00132360:2;Parent=LDENT00132360;
scaffold3169_size92636_13333_92636	maker	exon	23649	23753	.	-	.	ID=LDENT00132360:3;Parent=LDENT00132360;
scaffold3169_size92636_13333_92636	maker	exon	24384	24546	.	-	.	ID=LDENT00132360:4;Parent=LDENT00132360;
scaffold3169_size92636_13333_92636	maker	exon	24824	24941	.	-	.	ID=LDENT00132360:5;Parent=LDENT00132360;
scaffold3169_size92636_13333_92636	maker	exon	26031	26181	.	-	.	ID=LDENT00132360:6;Parent=LDENT00132360;
scaffold3169_size92636_13333_92636	maker	exon	26418	26570	.	-	.	ID=LDENT00132360:7;Parent=LDENT00132360;
scaffold3169_size92636_13333_92636	maker	exon	27412	27682	.	-	.	ID=LDENT00132360:8;Parent=LDENT00132360;
scaffold3169_size92636_13333_92636	maker	five_prime_UTR	27593	27682	.	-	.	ID=LDENT00132360:five_prime_utr;Parent=LDENT00132360;
scaffold3169_size92636_13333_92636	maker	CDS	27412	27592	.	-	0	ID=LDENT00132360:cds;Parent=LDENT00132360;
scaffold3169_size92636_13333_92636	maker	CDS	26418	26570	.	-	2	ID=LDENT00132360:cds;Parent=LDENT00132360;
scaffold3169_size92636_13333_92636	maker	CDS	26031	26181	.	-	2	ID=LDENT00132360:cds;Parent=LDENT00132360;
scaffold3169_size92636_13333_92636	maker	CDS	24824	24941	.	-	1	ID=LDENT00132360:cds;Parent=LDENT00132360;
scaffold3169_size92636_13333_92636	maker	CDS	24384	24546	.	-	0	ID=LDENT00132360:cds;Parent=LDENT00132360;
scaffold3169_size92636_13333_92636	maker	CDS	23649	23753	.	-	2	ID=LDENT00132360:cds;Parent=LDENT00132360;
scaffold3169_size92636_13333_92636	maker	CDS	23420	23509	.	-	2	ID=LDENT00132360:cds;Parent=LDENT00132360;
scaffold3169_size92636_13333_92636	maker	CDS	22104	22207	.	-	2	ID=LDENT00132360:cds;Parent=LDENT00132360;
scaffold3169_size92636_13333_92636	maker	three_prime_UTR	21401	22103	.	-	.	ID=LDENT00132360:three_prime_utr;Parent=LDENT00132360;
scaffold3169_size92636_13333_92636	maker	gene	34601	37245	.	-	.	ID=LDENG00132390;Name=LDENG00132390;Note=Similar to EEF2KMT: Protein-lysine N-methyltransferase EEF2KMT (Homo sapiens OX%3D9606);
scaffold3169_size92636_13333_92636	maker	mRNA	34601	37245	.	-	.	ID=LDENT00132390;Parent=LDENG00132390;Name=LDENT00132390;Note=Similar to EEF2KMT: Protein-lysine N-methyltransferase EEF2KMT (Homo sapiens OX%3D9606);
scaffold3169_size92636_13333_92636	maker	exon	34601	34730	.	-	.	ID=LDENT00132390:1;Parent=LDENT00132390;
scaffold3169_size92636_13333_92636	maker	exon	34885	35034	.	-	.	ID=LDENT00132390:2;Parent=LDENT00132390;
scaffold3169_size92636_13333_92636	maker	exon	35126	35370	.	-	.	ID=LDENT00132390:3;Parent=LDENT00132390;
scaffold3169_size92636_13333_92636	maker	exon	35495	35628	.	-	.	ID=LDENT00132390:4;Parent=LDENT00132390;
scaffold3169_size92636_13333_92636	maker	exon	35859	35960	.	-	.	ID=LDENT00132390:5;Parent=LDENT00132390;
scaffold3169_size92636_13333_92636	maker	exon	36403	36483	.	-	.	ID=LDENT00132390:6;Parent=LDENT00132390;
scaffold3169_size92636_13333_92636	maker	exon	36571	36633	.	-	.	ID=LDENT00132390:7;Parent=LDENT00132390;
scaffold3169_size92636_13333_92636	maker	exon	37143	37245	.	-	.	ID=LDENT00132390:8;Parent=LDENT00132390;
scaffold3169_size92636_13333_92636	maker	five_prime_UTR	37242	37245	.	-	.	ID=LDENT00132390:five_prime_utr;Parent=LDENT00132390;
scaffold3169_size92636_13333_92636	maker	CDS	37143	37241	.	-	0	ID=LDENT00132390:cds;Parent=LDENT00132390;
scaffold3169_size92636_13333_92636	maker	CDS	36571	36633	.	-	0	ID=LDENT00132390:cds;Parent=LDENT00132390;
scaffold3169_size92636_13333_92636	maker	CDS	36403	36483	.	-	0	ID=LDENT00132390:cds;Parent=LDENT00132390;
scaffold3169_size92636_13333_92636	maker	CDS	35859	35960	.	-	0	ID=LDENT00132390:cds;Parent=LDENT00132390;
scaffold3169_size92636_13333_92636	maker	CDS	35495	35628	.	-	0	ID=LDENT00132390:cds;Parent=LDENT00132390;
scaffold3169_size92636_13333_92636	maker	CDS	35126	35370	.	-	1	ID=LDENT00132390:cds;Parent=LDENT00132390;
scaffold3169_size92636_13333_92636	maker	CDS	34885	35034	.	-	2	ID=LDENT00132390:cds;Parent=LDENT00132390;
scaffold3169_size92636_13333_92636	maker	CDS	34630	34730	.	-	2	ID=LDENT00132390:cds;Parent=LDENT00132390;
scaffold3169_size92636_13333_92636	maker	three_prime_UTR	34601	34629	.	-	.	ID=LDENT00132390:three_prime_utr;Parent=LDENT00132390;
scaffold3169_size92636_13333_92636	maker	gene	70297	70731	.	-	.	ID=LDENG00132420;Name=LDENG00132420;Note=Protein of unknown function;
scaffold3169_size92636_13333_92636	maker	mRNA	70297	70731	26.24094	-	.	ID=LDENT00132420;Parent=LDENG00132420;Name=LDENT00132420;Note=Protein of unknown function;
scaffold3169_size92636_13333_92636	maker	exon	70297	70549	.	-	.	ID=LDENT00132420:1;Parent=LDENT00132420;
scaffold3169_size92636_13333_92636	maker	exon	70577	70731	.	-	.	ID=LDENT00132420:2;Parent=LDENT00132420;
scaffold3169_size92636_13333_92636	maker	CDS	70577	70731	.	-	0	ID=LDENT00132420:cds;Parent=LDENT00132420;
scaffold3169_size92636_13333_92636	maker	CDS	70297	70549	.	-	1	ID=LDENT00132420:cds;Parent=LDENT00132420;
scaffold3164_size97620	maker	gene	96210	96751	.	+	.	ID=LDENG00132230;Name=LDENG00132230;Note=Protein of unknown function;
scaffold3164_size97620	maker	mRNA	96210	96751	1440	+	.	ID=LDENT00132230;Parent=LDENG00132230;Name=LDENT00132230;Note=Protein of unknown function;
scaffold3164_size97620	maker	exon	96437	96751	.	+	.	ID=LDENT00132230:1;Parent=LDENT00132230;
scaffold3164_size97620	maker	exon	96210	96369	.	+	.	ID=LDENT00132230:2;Parent=LDENT00132230;
scaffold3164_size97620	maker	CDS	96210	96369	.	+	0	ID=LDENT00132230:cds;Parent=LDENT00132230;
scaffold3164_size97620	maker	CDS	96437	96528	.	+	2	ID=LDENT00132230:cds;Parent=LDENT00132230;
scaffold3164_size97620	maker	three_prime_UTR	96529	96751	.	+	.	ID=LDENT00132230:three_prime_utr;Parent=LDENT00132230;
scaffold3164_size97620	maker	gene	23371	23860	.	-	.	ID=LDENG00132220;Name=LDENG00132220;Note=Protein of unknown function;
scaffold3164_size97620	maker	mRNA	23371	23860	50.45556	-	.	ID=LDENT00132220;Parent=LDENG00132220;Name=LDENT00132220;Note=Protein of unknown function;
scaffold3164_size97620	maker	exon	23371	23568	.	-	.	ID=LDENT00132220:1;Parent=LDENT00132220;
scaffold3164_size97620	maker	exon	23768	23860	.	-	.	ID=LDENT00132220:2;Parent=LDENT00132220;
scaffold3164_size97620	maker	CDS	23768	23860	.	-	0	ID=LDENT00132220:cds;Parent=LDENT00132220;
scaffold3164_size97620	maker	CDS	23371	23568	.	-	0	ID=LDENT00132220:cds;Parent=LDENT00132220;
scaffold3171_size48232_1_36327	maker	gene	8635	15520	.	+	.	ID=LDENG00132820;Name=LDENG00132820;Note=Similar to Prdm12: PR domain zinc finger protein 12 (Mus musculus OX%3D10090);
scaffold3171_size48232_1_36327	maker	mRNA	8635	15520	.	+	.	ID=LDENT00132820;Parent=LDENG00132820;Name=LDENT00132820;Note=Similar to Prdm12: PR domain zinc finger protein 12 (Mus musculus OX%3D10090);
scaffold3171_size48232_1_36327	maker	exon	8635	8876	.	+	.	ID=LDENT00132820:1;Parent=LDENT00132820;
scaffold3171_size48232_1_36327	maker	exon	10063	10128	.	+	.	ID=LDENT00132820:2;Parent=LDENT00132820;
scaffold3171_size48232_1_36327	maker	exon	12010	12134	.	+	.	ID=LDENT00132820:3;Parent=LDENT00132820;
scaffold3171_size48232_1_36327	maker	exon	13733	13888	.	+	.	ID=LDENT00132820:4;Parent=LDENT00132820;
scaffold3171_size48232_1_36327	maker	exon	14253	14367	.	+	.	ID=LDENT00132820:5;Parent=LDENT00132820;
scaffold3171_size48232_1_36327	maker	exon	15027	15520	.	+	.	ID=LDENT00132820:6;Parent=LDENT00132820;
scaffold3171_size48232_1_36327	maker	five_prime_UTR	8635	8644	.	+	.	ID=LDENT00132820:five_prime_utr;Parent=LDENT00132820;
scaffold3171_size48232_1_36327	maker	CDS	8645	8876	.	+	0	ID=LDENT00132820:cds;Parent=LDENT00132820;
scaffold3171_size48232_1_36327	maker	CDS	10063	10128	.	+	2	ID=LDENT00132820:cds;Parent=LDENT00132820;
scaffold3171_size48232_1_36327	maker	CDS	12010	12134	.	+	2	ID=LDENT00132820:cds;Parent=LDENT00132820;
scaffold3171_size48232_1_36327	maker	CDS	13733	13888	.	+	0	ID=LDENT00132820:cds;Parent=LDENT00132820;
scaffold3171_size48232_1_36327	maker	CDS	14253	14367	.	+	0	ID=LDENT00132820:cds;Parent=LDENT00132820;
scaffold3171_size48232_1_36327	maker	CDS	15027	15520	.	+	2	ID=LDENT00132820:cds;Parent=LDENT00132820;
scaffold3171_size48232_1_36327	maker	gene	17459	36092	.	+	.	ID=LDENG00132830;Name=LDENG00132830;Note=Similar to C5: Complement C5 (Homo sapiens OX%3D9606);
scaffold3171_size48232_1_36327	maker	mRNA	17459	36092	.	+	.	ID=LDENT00132830;Parent=LDENG00132830;Name=LDENT00132830;Note=Similar to C5: Complement C5 (Homo sapiens OX%3D9606);
scaffold3171_size48232_1_36327	maker	exon	17459	17559	.	+	.	ID=LDENT00132830:1;Parent=LDENT00132830;
scaffold3171_size48232_1_36327	maker	exon	18157	18352	.	+	.	ID=LDENT00132830:2;Parent=LDENT00132830;
scaffold3171_size48232_1_36327	maker	exon	20097	20250	.	+	.	ID=LDENT00132830:3;Parent=LDENT00132830;
scaffold3171_size48232_1_36327	maker	exon	20899	20969	.	+	.	ID=LDENT00132830:4;Parent=LDENT00132830;
scaffold3171_size48232_1_36327	maker	exon	22554	22651	.	+	.	ID=LDENT00132830:5;Parent=LDENT00132830;
scaffold3171_size48232_1_36327	maker	exon	23096	23178	.	+	.	ID=LDENT00132830:6;Parent=LDENT00132830;
scaffold3171_size48232_1_36327	maker	exon	23308	23398	.	+	.	ID=LDENT00132830:7;Parent=LDENT00132830;
scaffold3171_size48232_1_36327	maker	exon	23505	23579	.	+	.	ID=LDENT00132830:8;Parent=LDENT00132830;
scaffold3171_size48232_1_36327	maker	exon	23669	23678	.	+	.	ID=LDENT00132830:9;Parent=LDENT00132830;
scaffold3171_size48232_1_36327	maker	exon	24299	24431	.	+	.	ID=LDENT00132830:10;Parent=LDENT00132830;
scaffold3171_size48232_1_36327	maker	exon	24711	24826	.	+	.	ID=LDENT00132830:11;Parent=LDENT00132830;
scaffold3171_size48232_1_36327	maker	exon	25239	25427	.	+	.	ID=LDENT00132830:12;Parent=LDENT00132830;
scaffold3171_size48232_1_36327	maker	exon	25507	25710	.	+	.	ID=LDENT00132830:13;Parent=LDENT00132830;
scaffold3171_size48232_1_36327	maker	exon	27471	27683	.	+	.	ID=LDENT00132830:14;Parent=LDENT00132830;
scaffold3171_size48232_1_36327	maker	exon	29386	29535	.	+	.	ID=LDENT00132830:15;Parent=LDENT00132830;
scaffold3171_size48232_1_36327	maker	exon	30236	30362	.	+	.	ID=LDENT00132830:16;Parent=LDENT00132830;
scaffold3171_size48232_1_36327	maker	exon	30477	30542	.	+	.	ID=LDENT00132830:17;Parent=LDENT00132830;
scaffold3171_size48232_1_36327	maker	exon	31412	31600	.	+	.	ID=LDENT00132830:18;Parent=LDENT00132830;
scaffold3171_size48232_1_36327	maker	exon	31716	31800	.	+	.	ID=LDENT00132830:19;Parent=LDENT00132830;
scaffold3171_size48232_1_36327	maker	exon	31880	31962	.	+	.	ID=LDENT00132830:20;Parent=LDENT00132830;
scaffold3171_size48232_1_36327	maker	exon	32251	32390	.	+	.	ID=LDENT00132830:21;Parent=LDENT00132830;
scaffold3171_size48232_1_36327	maker	exon	32920	33036	.	+	.	ID=LDENT00132830:22;Parent=LDENT00132830;
scaffold3171_size48232_1_36327	maker	exon	33140	33220	.	+	.	ID=LDENT00132830:23;Parent=LDENT00132830;
scaffold3171_size48232_1_36327	maker	exon	34177	34237	.	+	.	ID=LDENT00132830:24;Parent=LDENT00132830;
scaffold3171_size48232_1_36327	maker	exon	34367	34456	.	+	.	ID=LDENT00132830:25;Parent=LDENT00132830;
scaffold3171_size48232_1_36327	maker	exon	35400	35612	.	+	.	ID=LDENT00132830:26;Parent=LDENT00132830;
scaffold3171_size48232_1_36327	maker	exon	35732	35810	.	+	.	ID=LDENT00132830:27;Parent=LDENT00132830;
scaffold3171_size48232_1_36327	maker	exon	35975	36092	.	+	.	ID=LDENT00132830:28;Parent=LDENT00132830;
scaffold3171_size48232_1_36327	maker	five_prime_UTR	17459	17491	.	+	.	ID=LDENT00132830:five_prime_utr;Parent=LDENT00132830;
scaffold3171_size48232_1_36327	maker	CDS	17492	17559	.	+	0	ID=LDENT00132830:cds;Parent=LDENT00132830;
scaffold3171_size48232_1_36327	maker	CDS	18157	18352	.	+	1	ID=LDENT00132830:cds;Parent=LDENT00132830;
scaffold3171_size48232_1_36327	maker	CDS	20097	20250	.	+	0	ID=LDENT00132830:cds;Parent=LDENT00132830;
scaffold3171_size48232_1_36327	maker	CDS	20899	20969	.	+	2	ID=LDENT00132830:cds;Parent=LDENT00132830;
scaffold3171_size48232_1_36327	maker	CDS	22554	22651	.	+	0	ID=LDENT00132830:cds;Parent=LDENT00132830;
scaffold3171_size48232_1_36327	maker	CDS	23096	23178	.	+	1	ID=LDENT00132830:cds;Parent=LDENT00132830;
scaffold3171_size48232_1_36327	maker	CDS	23308	23398	.	+	2	ID=LDENT00132830:cds;Parent=LDENT00132830;
scaffold3171_size48232_1_36327	maker	CDS	23505	23579	.	+	1	ID=LDENT00132830:cds;Parent=LDENT00132830;
scaffold3171_size48232_1_36327	maker	CDS	23669	23678	.	+	1	ID=LDENT00132830:cds;Parent=LDENT00132830;
scaffold3171_size48232_1_36327	maker	CDS	24299	24431	.	+	0	ID=LDENT00132830:cds;Parent=LDENT00132830;
scaffold3171_size48232_1_36327	maker	CDS	24711	24826	.	+	2	ID=LDENT00132830:cds;Parent=LDENT00132830;
scaffold3171_size48232_1_36327	maker	CDS	25239	25427	.	+	0	ID=LDENT00132830:cds;Parent=LDENT00132830;
scaffold3171_size48232_1_36327	maker	CDS	25507	25710	.	+	0	ID=LDENT00132830:cds;Parent=LDENT00132830;
scaffold3171_size48232_1_36327	maker	CDS	27471	27683	.	+	0	ID=LDENT00132830:cds;Parent=LDENT00132830;
scaffold3171_size48232_1_36327	maker	CDS	29386	29535	.	+	0	ID=LDENT00132830:cds;Parent=LDENT00132830;
scaffold3171_size48232_1_36327	maker	CDS	30236	30362	.	+	0	ID=LDENT00132830:cds;Parent=LDENT00132830;
scaffold3171_size48232_1_36327	maker	CDS	30477	30542	.	+	2	ID=LDENT00132830:cds;Parent=LDENT00132830;
scaffold3171_size48232_1_36327	maker	CDS	31412	31600	.	+	2	ID=LDENT00132830:cds;Parent=LDENT00132830;
scaffold3171_size48232_1_36327	maker	CDS	31716	31800	.	+	2	ID=LDENT00132830:cds;Parent=LDENT00132830;
scaffold3171_size48232_1_36327	maker	CDS	31880	31962	.	+	1	ID=LDENT00132830:cds;Parent=LDENT00132830;
scaffold3171_size48232_1_36327	maker	CDS	32251	32390	.	+	2	ID=LDENT00132830:cds;Parent=LDENT00132830;
scaffold3171_size48232_1_36327	maker	CDS	32920	33036	.	+	0	ID=LDENT00132830:cds;Parent=LDENT00132830;
scaffold3171_size48232_1_36327	maker	CDS	33140	33220	.	+	0	ID=LDENT00132830:cds;Parent=LDENT00132830;
scaffold3171_size48232_1_36327	maker	CDS	34177	34237	.	+	0	ID=LDENT00132830:cds;Parent=LDENT00132830;
scaffold3171_size48232_1_36327	maker	CDS	34367	34456	.	+	2	ID=LDENT00132830:cds;Parent=LDENT00132830;
scaffold3171_size48232_1_36327	maker	CDS	35400	35612	.	+	2	ID=LDENT00132830:cds;Parent=LDENT00132830;
scaffold3171_size48232_1_36327	maker	CDS	35732	35810	.	+	2	ID=LDENT00132830:cds;Parent=LDENT00132830;
scaffold3171_size48232_1_36327	maker	CDS	35975	36092	.	+	1	ID=LDENT00132830:cds;Parent=LDENT00132830;
scaffold3170_size37772	maker	gene	444	20379	.	-	.	ID=LDENG00132810;Name=LDENG00132810;Note=Similar to SDC3: Syndecan-3 (Gallus gallus OX%3D9031);
scaffold3170_size37772	maker	mRNA	444	20379	.	-	.	ID=LDENT00132810;Parent=LDENG00132810;Name=LDENT00132810;Note=Similar to SDC3: Syndecan-3 (Gallus gallus OX%3D9031);
scaffold3170_size37772	maker	exon	444	1516	.	-	.	ID=LDENT00132810:1;Parent=LDENT00132810;
scaffold3170_size37772	maker	exon	1730	3358	.	-	.	ID=LDENT00132810:2;Parent=LDENT00132810;
scaffold3170_size37772	maker	exon	6452	6665	.	-	.	ID=LDENT00132810:3;Parent=LDENT00132810;
scaffold3170_size37772	maker	exon	7057	7988	.	-	.	ID=LDENT00132810:4;Parent=LDENT00132810;
scaffold3170_size37772	maker	exon	8914	9007	.	-	.	ID=LDENT00132810:5;Parent=LDENT00132810;
scaffold3170_size37772	maker	exon	20240	20379	.	-	.	ID=LDENT00132810:6;Parent=LDENT00132810;
scaffold3170_size37772	maker	five_prime_UTR	20240	20379	.	-	.	ID=LDENT00132810:five_prime_utr;Parent=LDENT00132810;
scaffold3170_size37772	maker	five_prime_UTR	8914	9007	.	-	.	ID=LDENT00132810:five_prime_utr;Parent=LDENT00132810;
scaffold3170_size37772	maker	five_prime_UTR	7975	7988	.	-	.	ID=LDENT00132810:five_prime_utr;Parent=LDENT00132810;
scaffold3170_size37772	maker	CDS	7057	7974	.	-	0	ID=LDENT00132810:cds;Parent=LDENT00132810;
scaffold3170_size37772	maker	CDS	6452	6665	.	-	0	ID=LDENT00132810:cds;Parent=LDENT00132810;
scaffold3170_size37772	maker	CDS	3192	3358	.	-	2	ID=LDENT00132810:cds;Parent=LDENT00132810;
scaffold3170_size37772	maker	three_prime_UTR	1730	3191	.	-	.	ID=LDENT00132810:three_prime_utr;Parent=LDENT00132810;
scaffold3170_size37772	maker	three_prime_UTR	444	1516	.	-	.	ID=LDENT00132810:three_prime_utr;Parent=LDENT00132810;
scaffold3172_size44967_41388_44967	maker	gene	1223	3320	.	-	.	ID=LDENG00132910;Name=LDENG00132910;Note=Similar to nsmce1: Non-structural maintenance of chromosomes element 1 homolog (Danio rerio OX%3D7955);
scaffold3172_size44967_41388_44967	maker	mRNA	1223	3320	.	-	.	ID=LDENT00132910;Parent=LDENG00132910;Name=LDENT00132910;Note=Similar to nsmce1: Non-structural maintenance of chromosomes element 1 homolog (Danio rerio OX%3D7955);
scaffold3172_size44967_41388_44967	maker	exon	1223	1482	.	-	.	ID=LDENT00132910:1;Parent=LDENT00132910;
scaffold3172_size44967_41388_44967	maker	exon	2345	2471	.	-	.	ID=LDENT00132910:2;Parent=LDENT00132910;
scaffold3172_size44967_41388_44967	maker	exon	3202	3320	.	-	.	ID=LDENT00132910:3;Parent=LDENT00132910;
scaffold3172_size44967_41388_44967	maker	five_prime_UTR	3277	3320	.	-	.	ID=LDENT00132910:five_prime_utr;Parent=LDENT00132910;
scaffold3172_size44967_41388_44967	maker	CDS	3202	3276	.	-	0	ID=LDENT00132910:cds;Parent=LDENT00132910;
scaffold3172_size44967_41388_44967	maker	CDS	2345	2471	.	-	0	ID=LDENT00132910:cds;Parent=LDENT00132910;
scaffold3172_size44967_41388_44967	maker	CDS	1448	1482	.	-	2	ID=LDENT00132910:cds;Parent=LDENT00132910;
scaffold3172_size44967_41388_44967	maker	three_prime_UTR	1223	1447	.	-	.	ID=LDENT00132910:three_prime_utr;Parent=LDENT00132910;
scaffold3172_size44967_41388_44967	maker	gene	8	292	.	+	.	ID=LDENG00132900;Name=LDENG00132900;Note=Similar to taar13c: Trace amine-associated receptor 13c (Danio rerio OX%3D7955);
scaffold3172_size44967_41388_44967	maker	mRNA	8	292	35.57433	+	.	ID=LDENT00132900;Parent=LDENG00132900;Name=LDENT00132900;Note=Similar to taar13c: Trace amine-associated receptor 13c (Danio rerio OX%3D7955);
scaffold3172_size44967_41388_44967	maker	exon	8	292	.	+	.	ID=LDENT00132900:1;Parent=LDENT00132900;
scaffold3172_size44967_41388_44967	maker	CDS	8	292	.	+	0	ID=LDENT00132900:cds;Parent=LDENT00132900;
scaffold3175_size37689_31707_37689	maker	gene	606	1443	.	-	.	ID=LDENG00133030;Name=LDENG00133030;Note=Similar to rnf2-a: E3 ubiquitin-protein ligase RING2-A (Xenopus laevis OX%3D8355);
scaffold3175_size37689_31707_37689	maker	mRNA	606	1443	.	-	.	ID=LDENT00133030;Parent=LDENG00133030;Name=LDENT00133030;Note=Similar to rnf2-a: E3 ubiquitin-protein ligase RING2-A (Xenopus laevis OX%3D8355);
scaffold3175_size37689_31707_37689	maker	exon	606	840	.	-	.	ID=LDENT00133030:1;Parent=LDENT00133030;
scaffold3175_size37689_31707_37689	maker	exon	926	1246	.	-	.	ID=LDENT00133030:2;Parent=LDENT00133030;
scaffold3175_size37689_31707_37689	maker	exon	1361	1443	.	-	.	ID=LDENT00133030:3;Parent=LDENT00133030;
scaffold3175_size37689_31707_37689	maker	CDS	1361	1443	.	-	0	ID=LDENT00133030:cds;Parent=LDENT00133030;
scaffold3175_size37689_31707_37689	maker	CDS	926	1246	.	-	1	ID=LDENT00133030:cds;Parent=LDENT00133030;
scaffold3175_size37689_31707_37689	maker	CDS	606	840	.	-	1	ID=LDENT00133030:cds;Parent=LDENT00133030;
scaffold3175_size37689_31707_37689	maker	gene	1517	3934	.	-	.	ID=LDENG00133040;Name=LDENG00133040;Note=Similar to rnf2-a: E3 ubiquitin-protein ligase RING2-A (Xenopus laevis OX%3D8355);
scaffold3175_size37689_31707_37689	maker	mRNA	1517	3934	.	-	.	ID=LDENT00133040;Parent=LDENG00133040;Name=LDENT00133040;Note=Similar to rnf2-a: E3 ubiquitin-protein ligase RING2-A (Xenopus laevis OX%3D8355);
scaffold3175_size37689_31707_37689	maker	exon	1517	1643	.	-	.	ID=LDENT00133040:1;Parent=LDENT00133040;
scaffold3175_size37689_31707_37689	maker	exon	1949	2109	.	-	.	ID=LDENT00133040:2;Parent=LDENT00133040;
scaffold3175_size37689_31707_37689	maker	exon	2227	2306	.	-	.	ID=LDENT00133040:3;Parent=LDENT00133040;
scaffold3175_size37689_31707_37689	maker	exon	3065	3080	.	-	.	ID=LDENT00133040:4;Parent=LDENT00133040;
scaffold3175_size37689_31707_37689	maker	exon	3887	3934	.	-	.	ID=LDENT00133040:5;Parent=LDENT00133040;
scaffold3175_size37689_31707_37689	maker	CDS	3887	3934	.	-	0	ID=LDENT00133040:cds;Parent=LDENT00133040;
scaffold3175_size37689_31707_37689	maker	CDS	3065	3080	.	-	0	ID=LDENT00133040:cds;Parent=LDENT00133040;
scaffold3175_size37689_31707_37689	maker	CDS	2227	2306	.	-	2	ID=LDENT00133040:cds;Parent=LDENT00133040;
scaffold3175_size37689_31707_37689	maker	CDS	1949	2109	.	-	0	ID=LDENT00133040:cds;Parent=LDENT00133040;
scaffold3175_size37689_31707_37689	maker	CDS	1517	1643	.	-	1	ID=LDENT00133040:cds;Parent=LDENT00133040;
scaffold3171_size48232_36329_48232	maker	gene	16	11307	.	+	.	ID=LDENG00132840;Name=LDENG00132840;Note=Similar to C5: Complement C5 (Homo sapiens OX%3D9606);
scaffold3171_size48232_36329_48232	maker	mRNA	16	11307	.	+	.	ID=LDENT00132840;Parent=LDENG00132840;Name=LDENT00132840;Note=Similar to C5: Complement C5 (Homo sapiens OX%3D9606);
scaffold3171_size48232_36329_48232	maker	exon	16	101	.	+	.	ID=LDENT00132840:1;Parent=LDENT00132840;
scaffold3171_size48232_36329_48232	maker	exon	188	292	.	+	.	ID=LDENT00132840:2;Parent=LDENT00132840;
scaffold3171_size48232_36329_48232	maker	exon	681	852	.	+	.	ID=LDENT00132840:3;Parent=LDENT00132840;
scaffold3171_size48232_36329_48232	maker	exon	2923	3047	.	+	.	ID=LDENT00132840:4;Parent=LDENT00132840;
scaffold3171_size48232_36329_48232	maker	exon	4962	5042	.	+	.	ID=LDENT00132840:5;Parent=LDENT00132840;
scaffold3171_size48232_36329_48232	maker	exon	5126	5278	.	+	.	ID=LDENT00132840:6;Parent=LDENT00132840;
scaffold3171_size48232_36329_48232	maker	exon	5461	5523	.	+	.	ID=LDENT00132840:7;Parent=LDENT00132840;
scaffold3171_size48232_36329_48232	maker	exon	5681	5771	.	+	.	ID=LDENT00132840:8;Parent=LDENT00132840;
scaffold3171_size48232_36329_48232	maker	exon	5914	5953	.	+	.	ID=LDENT00132840:9;Parent=LDENT00132840;
scaffold3171_size48232_36329_48232	maker	exon	6378	6480	.	+	.	ID=LDENT00132840:10;Parent=LDENT00132840;
scaffold3171_size48232_36329_48232	maker	exon	6555	6629	.	+	.	ID=LDENT00132840:11;Parent=LDENT00132840;
scaffold3171_size48232_36329_48232	maker	exon	9501	9606	.	+	.	ID=LDENT00132840:12;Parent=LDENT00132840;
scaffold3171_size48232_36329_48232	maker	exon	9961	10044	.	+	.	ID=LDENT00132840:13;Parent=LDENT00132840;
scaffold3171_size48232_36329_48232	maker	exon	10311	10400	.	+	.	ID=LDENT00132840:14;Parent=LDENT00132840;
scaffold3171_size48232_36329_48232	maker	exon	10475	10561	.	+	.	ID=LDENT00132840:15;Parent=LDENT00132840;
scaffold3171_size48232_36329_48232	maker	exon	10693	10831	.	+	.	ID=LDENT00132840:16;Parent=LDENT00132840;
scaffold3171_size48232_36329_48232	maker	exon	11006	11307	.	+	.	ID=LDENT00132840:17;Parent=LDENT00132840;
scaffold3171_size48232_36329_48232	maker	five_prime_UTR	16	98	.	+	.	ID=LDENT00132840:five_prime_utr;Parent=LDENT00132840;
scaffold3171_size48232_36329_48232	maker	CDS	99	101	.	+	0	ID=LDENT00132840:cds;Parent=LDENT00132840;
scaffold3171_size48232_36329_48232	maker	CDS	188	292	.	+	0	ID=LDENT00132840:cds;Parent=LDENT00132840;
scaffold3171_size48232_36329_48232	maker	CDS	681	852	.	+	0	ID=LDENT00132840:cds;Parent=LDENT00132840;
scaffold3171_size48232_36329_48232	maker	CDS	2923	3047	.	+	2	ID=LDENT00132840:cds;Parent=LDENT00132840;
scaffold3171_size48232_36329_48232	maker	CDS	4962	5042	.	+	0	ID=LDENT00132840:cds;Parent=LDENT00132840;
scaffold3171_size48232_36329_48232	maker	CDS	5126	5278	.	+	0	ID=LDENT00132840:cds;Parent=LDENT00132840;
scaffold3171_size48232_36329_48232	maker	CDS	5461	5523	.	+	0	ID=LDENT00132840:cds;Parent=LDENT00132840;
scaffold3171_size48232_36329_48232	maker	CDS	5681	5771	.	+	0	ID=LDENT00132840:cds;Parent=LDENT00132840;
scaffold3171_size48232_36329_48232	maker	CDS	5914	5953	.	+	2	ID=LDENT00132840:cds;Parent=LDENT00132840;
scaffold3171_size48232_36329_48232	maker	CDS	6378	6480	.	+	1	ID=LDENT00132840:cds;Parent=LDENT00132840;
scaffold3171_size48232_36329_48232	maker	CDS	6555	6629	.	+	0	ID=LDENT00132840:cds;Parent=LDENT00132840;
scaffold3171_size48232_36329_48232	maker	CDS	9501	9606	.	+	0	ID=LDENT00132840:cds;Parent=LDENT00132840;
scaffold3171_size48232_36329_48232	maker	CDS	9961	10044	.	+	2	ID=LDENT00132840:cds;Parent=LDENT00132840;
scaffold3171_size48232_36329_48232	maker	CDS	10311	10400	.	+	2	ID=LDENT00132840:cds;Parent=LDENT00132840;
scaffold3171_size48232_36329_48232	maker	CDS	10475	10561	.	+	2	ID=LDENT00132840:cds;Parent=LDENT00132840;
scaffold3171_size48232_36329_48232	maker	CDS	10693	10831	.	+	2	ID=LDENT00132840:cds;Parent=LDENT00132840;
scaffold3171_size48232_36329_48232	maker	CDS	11006	11147	.	+	1	ID=LDENT00132840:cds;Parent=LDENT00132840;
scaffold3171_size48232_36329_48232	maker	three_prime_UTR	11148	11307	.	+	.	ID=LDENT00132840:three_prime_utr;Parent=LDENT00132840;
scaffold3175_size37689_1_30730	maker	gene	2900	7559	.	+	.	ID=LDENG00133000;Name=LDENG00133000;Note=Protein of unknown function;
scaffold3175_size37689_1_30730	maker	mRNA	2900	7559	.	+	.	ID=LDENT00133000;Parent=LDENG00133000;Name=LDENT00133000;Note=Protein of unknown function;
scaffold3175_size37689_1_30730	maker	exon	2900	2962	.	+	.	ID=LDENT00133000:1;Parent=LDENT00133000;
scaffold3175_size37689_1_30730	maker	exon	3860	3903	.	+	.	ID=LDENT00133000:2;Parent=LDENT00133000;
scaffold3175_size37689_1_30730	maker	exon	4136	4498	.	+	.	ID=LDENT00133000:3;Parent=LDENT00133000;
scaffold3175_size37689_1_30730	maker	exon	4858	4948	.	+	.	ID=LDENT00133000:4;Parent=LDENT00133000;
scaffold3175_size37689_1_30730	maker	exon	5752	5930	.	+	.	ID=LDENT00133000:5;Parent=LDENT00133000;
scaffold3175_size37689_1_30730	maker	exon	6099	6149	.	+	.	ID=LDENT00133000:6;Parent=LDENT00133000;
scaffold3175_size37689_1_30730	maker	exon	7395	7447	.	+	.	ID=LDENT00133000:7;Parent=LDENT00133000;
scaffold3175_size37689_1_30730	maker	exon	7542	7559	.	+	.	ID=LDENT00133000:8;Parent=LDENT00133000;
scaffold3175_size37689_1_30730	maker	five_prime_UTR	2900	2918	.	+	.	ID=LDENT00133000:five_prime_utr;Parent=LDENT00133000;
scaffold3175_size37689_1_30730	maker	CDS	2919	2962	.	+	0	ID=LDENT00133000:cds;Parent=LDENT00133000;
scaffold3175_size37689_1_30730	maker	CDS	3860	3903	.	+	1	ID=LDENT00133000:cds;Parent=LDENT00133000;
scaffold3175_size37689_1_30730	maker	CDS	4136	4498	.	+	2	ID=LDENT00133000:cds;Parent=LDENT00133000;
scaffold3175_size37689_1_30730	maker	CDS	4858	4948	.	+	2	ID=LDENT00133000:cds;Parent=LDENT00133000;
scaffold3175_size37689_1_30730	maker	CDS	5752	5930	.	+	1	ID=LDENT00133000:cds;Parent=LDENT00133000;
scaffold3175_size37689_1_30730	maker	CDS	6099	6149	.	+	2	ID=LDENT00133000:cds;Parent=LDENT00133000;
scaffold3175_size37689_1_30730	maker	CDS	7395	7447	.	+	2	ID=LDENT00133000:cds;Parent=LDENT00133000;
scaffold3175_size37689_1_30730	maker	CDS	7542	7559	.	+	0	ID=LDENT00133000:cds;Parent=LDENT00133000;
scaffold3175_size37689_1_30730	maker	gene	21726	27072	.	+	.	ID=LDENG00133020;Name=LDENG00133020;Note=Similar to rps18: 40S ribosomal protein S18 (Danio rerio OX%3D7955);
scaffold3175_size37689_1_30730	maker	mRNA	21726	27072	.	+	.	ID=LDENT00133020;Parent=LDENG00133020;Name=LDENT00133020;Note=Similar to rps18: 40S ribosomal protein S18 (Danio rerio OX%3D7955);
scaffold3175_size37689_1_30730	maker	exon	21726	21754	.	+	.	ID=LDENT00133020:1;Parent=LDENT00133020;
scaffold3175_size37689_1_30730	maker	exon	22314	22412	.	+	.	ID=LDENT00133020:2;Parent=LDENT00133020;
scaffold3175_size37689_1_30730	maker	exon	22564	22650	.	+	.	ID=LDENT00133020:3;Parent=LDENT00133020;
scaffold3175_size37689_1_30730	maker	exon	22900	23001	.	+	.	ID=LDENT00133020:4;Parent=LDENT00133020;
scaffold3175_size37689_1_30730	maker	exon	24352	24443	.	+	.	ID=LDENT00133020:5;Parent=LDENT00133020;
scaffold3175_size37689_1_30730	maker	exon	25182	27072	.	+	.	ID=LDENT00133020:6;Parent=LDENT00133020;
scaffold3175_size37689_1_30730	maker	five_prime_UTR	21726	21751	.	+	.	ID=LDENT00133020:five_prime_utr;Parent=LDENT00133020;
scaffold3175_size37689_1_30730	maker	CDS	21752	21754	.	+	0	ID=LDENT00133020:cds;Parent=LDENT00133020;
scaffold3175_size37689_1_30730	maker	CDS	22314	22412	.	+	0	ID=LDENT00133020:cds;Parent=LDENT00133020;
scaffold3175_size37689_1_30730	maker	CDS	22564	22650	.	+	0	ID=LDENT00133020:cds;Parent=LDENT00133020;
scaffold3175_size37689_1_30730	maker	CDS	22900	23001	.	+	0	ID=LDENT00133020:cds;Parent=LDENT00133020;
scaffold3175_size37689_1_30730	maker	CDS	24352	24443	.	+	0	ID=LDENT00133020:cds;Parent=LDENT00133020;
scaffold3175_size37689_1_30730	maker	CDS	25182	25257	.	+	1	ID=LDENT00133020:cds;Parent=LDENT00133020;
scaffold3175_size37689_1_30730	maker	three_prime_UTR	25258	27072	.	+	.	ID=LDENT00133020:three_prime_utr;Parent=LDENT00133020;
scaffold3175_size37689_1_30730	maker	gene	6766	21354	.	-	.	ID=LDENG00133010;Name=LDENG00133010;Note=Similar to Vps52: Vacuolar protein sorting-associated protein 52 homolog (Rattus norvegicus OX%3D10116);
scaffold3175_size37689_1_30730	maker	mRNA	6766	21354	.	-	.	ID=LDENT00133010;Parent=LDENG00133010;Name=LDENT00133010;Note=Similar to Vps52: Vacuolar protein sorting-associated protein 52 homolog (Rattus norvegicus OX%3D10116);
scaffold3175_size37689_1_30730	maker	exon	6766	8425	.	-	.	ID=LDENT00133010:1;Parent=LDENT00133010;
scaffold3175_size37689_1_30730	maker	exon	8507	9307	.	-	.	ID=LDENT00133010:2;Parent=LDENT00133010;
scaffold3175_size37689_1_30730	maker	exon	10519	10637	.	-	.	ID=LDENT00133010:3;Parent=LDENT00133010;
scaffold3175_size37689_1_30730	maker	exon	11750	11861	.	-	.	ID=LDENT00133010:4;Parent=LDENT00133010;
scaffold3175_size37689_1_30730	maker	exon	12011	12076	.	-	.	ID=LDENT00133010:5;Parent=LDENT00133010;
scaffold3175_size37689_1_30730	maker	exon	12482	12589	.	-	.	ID=LDENT00133010:6;Parent=LDENT00133010;
scaffold3175_size37689_1_30730	maker	exon	13159	13254	.	-	.	ID=LDENT00133010:7;Parent=LDENT00133010;
scaffold3175_size37689_1_30730	maker	exon	13404	13527	.	-	.	ID=LDENT00133010:8;Parent=LDENT00133010;
scaffold3175_size37689_1_30730	maker	exon	13642	13760	.	-	.	ID=LDENT00133010:9;Parent=LDENT00133010;
scaffold3175_size37689_1_30730	maker	exon	14163	14318	.	-	.	ID=LDENT00133010:10;Parent=LDENT00133010;
scaffold3175_size37689_1_30730	maker	exon	15415	15534	.	-	.	ID=LDENT00133010:11;Parent=LDENT00133010;
scaffold3175_size37689_1_30730	maker	exon	15834	15908	.	-	.	ID=LDENT00133010:12;Parent=LDENT00133010;
scaffold3175_size37689_1_30730	maker	exon	16562	16694	.	-	.	ID=LDENT00133010:13;Parent=LDENT00133010;
scaffold3175_size37689_1_30730	maker	exon	17210	17310	.	-	.	ID=LDENT00133010:14;Parent=LDENT00133010;
scaffold3175_size37689_1_30730	maker	exon	17800	17950	.	-	.	ID=LDENT00133010:15;Parent=LDENT00133010;
scaffold3175_size37689_1_30730	maker	exon	18054	18229	.	-	.	ID=LDENT00133010:16;Parent=LDENT00133010;
scaffold3175_size37689_1_30730	maker	exon	19225	19292	.	-	.	ID=LDENT00133010:17;Parent=LDENT00133010;
scaffold3175_size37689_1_30730	maker	exon	19414	19489	.	-	.	ID=LDENT00133010:18;Parent=LDENT00133010;
scaffold3175_size37689_1_30730	maker	exon	20089	20141	.	-	.	ID=LDENT00133010:19;Parent=LDENT00133010;
scaffold3175_size37689_1_30730	maker	exon	20569	20650	.	-	.	ID=LDENT00133010:20;Parent=LDENT00133010;
scaffold3175_size37689_1_30730	maker	exon	21237	21354	.	-	.	ID=LDENT00133010:21;Parent=LDENT00133010;
scaffold3175_size37689_1_30730	maker	five_prime_UTR	21336	21354	.	-	.	ID=LDENT00133010:five_prime_utr;Parent=LDENT00133010;
scaffold3175_size37689_1_30730	maker	CDS	21237	21335	.	-	0	ID=LDENT00133010:cds;Parent=LDENT00133010;
scaffold3175_size37689_1_30730	maker	CDS	20569	20650	.	-	0	ID=LDENT00133010:cds;Parent=LDENT00133010;
scaffold3175_size37689_1_30730	maker	CDS	20089	20141	.	-	2	ID=LDENT00133010:cds;Parent=LDENT00133010;
scaffold3175_size37689_1_30730	maker	CDS	19414	19489	.	-	0	ID=LDENT00133010:cds;Parent=LDENT00133010;
scaffold3175_size37689_1_30730	maker	CDS	19225	19292	.	-	2	ID=LDENT00133010:cds;Parent=LDENT00133010;
scaffold3175_size37689_1_30730	maker	CDS	18054	18229	.	-	0	ID=LDENT00133010:cds;Parent=LDENT00133010;
scaffold3175_size37689_1_30730	maker	CDS	17800	17950	.	-	1	ID=LDENT00133010:cds;Parent=LDENT00133010;
scaffold3175_size37689_1_30730	maker	CDS	17210	17310	.	-	0	ID=LDENT00133010:cds;Parent=LDENT00133010;
scaffold3175_size37689_1_30730	maker	CDS	16562	16694	.	-	1	ID=LDENT00133010:cds;Parent=LDENT00133010;
scaffold3175_size37689_1_30730	maker	CDS	15834	15908	.	-	0	ID=LDENT00133010:cds;Parent=LDENT00133010;
scaffold3175_size37689_1_30730	maker	CDS	15415	15534	.	-	0	ID=LDENT00133010:cds;Parent=LDENT00133010;
scaffold3175_size37689_1_30730	maker	CDS	14163	14318	.	-	0	ID=LDENT00133010:cds;Parent=LDENT00133010;
scaffold3175_size37689_1_30730	maker	CDS	13642	13760	.	-	0	ID=LDENT00133010:cds;Parent=LDENT00133010;
scaffold3175_size37689_1_30730	maker	CDS	13404	13527	.	-	1	ID=LDENT00133010:cds;Parent=LDENT00133010;
scaffold3175_size37689_1_30730	maker	CDS	13159	13254	.	-	0	ID=LDENT00133010:cds;Parent=LDENT00133010;
scaffold3175_size37689_1_30730	maker	CDS	12482	12589	.	-	0	ID=LDENT00133010:cds;Parent=LDENT00133010;
scaffold3175_size37689_1_30730	maker	CDS	12011	12076	.	-	0	ID=LDENT00133010:cds;Parent=LDENT00133010;
scaffold3175_size37689_1_30730	maker	CDS	11750	11861	.	-	0	ID=LDENT00133010:cds;Parent=LDENT00133010;
scaffold3175_size37689_1_30730	maker	CDS	10519	10637	.	-	2	ID=LDENT00133010:cds;Parent=LDENT00133010;
scaffold3175_size37689_1_30730	maker	CDS	9161	9307	.	-	0	ID=LDENT00133010:cds;Parent=LDENT00133010;
scaffold3175_size37689_1_30730	maker	three_prime_UTR	8507	9160	.	-	.	ID=LDENT00133010:three_prime_utr;Parent=LDENT00133010;
scaffold3175_size37689_1_30730	maker	three_prime_UTR	6766	8425	.	-	.	ID=LDENT00133010:three_prime_utr;Parent=LDENT00133010;
scaffold3174_size41370_1_4706	maker	gene	1816	3649	.	+	.	ID=LDENG00132980;Name=LDENG00132980;Note=Protein of unknown function;
scaffold3174_size41370_1_4706	maker	mRNA	1816	3649	.	+	.	ID=LDENT00132980;Parent=LDENG00132980;Name=LDENT00132980;Note=Protein of unknown function;
scaffold3174_size41370_1_4706	maker	exon	1816	2032	.	+	.	ID=LDENT00132980:1;Parent=LDENT00132980;
scaffold3174_size41370_1_4706	maker	exon	2109	3649	.	+	.	ID=LDENT00132980:2;Parent=LDENT00132980;
scaffold3174_size41370_1_4706	maker	five_prime_UTR	1816	1982	.	+	.	ID=LDENT00132980:five_prime_utr;Parent=LDENT00132980;
scaffold3174_size41370_1_4706	maker	CDS	1983	2032	.	+	0	ID=LDENT00132980:cds;Parent=LDENT00132980;
scaffold3174_size41370_1_4706	maker	CDS	2109	2280	.	+	1	ID=LDENT00132980:cds;Parent=LDENT00132980;
scaffold3174_size41370_1_4706	maker	three_prime_UTR	2281	3649	.	+	.	ID=LDENT00132980:three_prime_utr;Parent=LDENT00132980;
scaffold3174_size41370_1_4706	maker	gene	1393	1814	.	-	.	ID=LDENG00132970;Name=LDENG00132970;Note=Protein of unknown function;
scaffold3174_size41370_1_4706	maker	mRNA	1393	1814	1194	-	.	ID=LDENT00132970;Parent=LDENG00132970;Name=LDENT00132970;Note=Protein of unknown function;
scaffold3174_size41370_1_4706	maker	exon	1393	1727	.	-	.	ID=LDENT00132970:1;Parent=LDENT00132970;
scaffold3174_size41370_1_4706	maker	exon	1756	1814	.	-	.	ID=LDENT00132970:2;Parent=LDENT00132970;
scaffold3174_size41370_1_4706	maker	five_prime_UTR	1792	1814	.	-	.	ID=LDENT00132970:five_prime_utr;Parent=LDENT00132970;
scaffold3174_size41370_1_4706	maker	CDS	1756	1791	.	-	0	ID=LDENT00132970:cds;Parent=LDENT00132970;
scaffold3174_size41370_1_4706	maker	CDS	1512	1727	.	-	0	ID=LDENT00132970:cds;Parent=LDENT00132970;
scaffold3174_size41370_1_4706	maker	three_prime_UTR	1393	1511	.	-	.	ID=LDENT00132970:three_prime_utr;Parent=LDENT00132970;
scaffold3166_size73700	maker	gene	23590	24195	.	-	.	ID=LDENG00132260;Name=LDENG00132260;Note=Protein of unknown function;
scaffold3166_size73700	maker	mRNA	23590	24195	46.266	-	.	ID=LDENT00132260;Parent=LDENG00132260;Name=LDENT00132260;Note=Protein of unknown function;
scaffold3166_size73700	maker	exon	23590	24195	.	-	.	ID=LDENT00132260:1;Parent=LDENT00132260;
scaffold3166_size73700	maker	CDS	23590	24195	.	-	0	ID=LDENT00132260:cds;Parent=LDENT00132260;
scaffold3166_size73700	maker	gene	24332	24640	.	+	.	ID=LDENG00132270;Name=LDENG00132270;Note=Protein of unknown function;
scaffold3166_size73700	maker	mRNA	24332	24640	88.9	+	.	ID=LDENT00132270;Parent=LDENG00132270;Name=LDENT00132270;Note=Protein of unknown function;
scaffold3166_size73700	maker	exon	24332	24640	.	+	.	ID=LDENT00132270:1;Parent=LDENT00132270;
scaffold3166_size73700	maker	CDS	24332	24640	.	+	0	ID=LDENT00132270:cds;Parent=LDENT00132270;
scaffold3172_size44967_40912_41386	maker	gene	45	473	.	+	.	ID=LDENG00132890;Name=LDENG00132890;Note=Similar to taar13c: Trace amine-associated receptor 13c (Danio rerio OX%3D7955);
scaffold3172_size44967_40912_41386	maker	mRNA	45	473	.	+	.	ID=LDENT00132890;Parent=LDENG00132890;Name=LDENT00132890;Note=Similar to taar13c: Trace amine-associated receptor 13c (Danio rerio OX%3D7955);
scaffold3172_size44967_40912_41386	maker	exon	45	224	.	+	.	ID=LDENT00132890:1;Parent=LDENT00132890;
scaffold3172_size44967_40912_41386	maker	exon	297	473	.	+	.	ID=LDENT00132890:2;Parent=LDENT00132890;
scaffold3172_size44967_40912_41386	maker	CDS	45	224	.	+	0	ID=LDENT00132890:cds;Parent=LDENT00132890;
scaffold3172_size44967_40912_41386	maker	CDS	297	473	.	+	0	ID=LDENT00132890:cds;Parent=LDENT00132890;
scaffold3172_size44967_1_39762	maker	gene	36635	37156	.	+	.	ID=LDENG00132880;Name=LDENG00132880;Note=Similar to ART5: Ecto-ADP-ribosyltransferase 5 (Homo sapiens OX%3D9606);
scaffold3172_size44967_1_39762	maker	mRNA	36635	37156	.	+	.	ID=LDENT00132880;Parent=LDENG00132880;Name=LDENT00132880;Note=Similar to ART5: Ecto-ADP-ribosyltransferase 5 (Homo sapiens OX%3D9606);
scaffold3172_size44967_1_39762	maker	exon	36635	37156	.	+	.	ID=LDENT00132880:1;Parent=LDENT00132880;
scaffold3172_size44967_1_39762	maker	CDS	36635	37156	.	+	0	ID=LDENT00132880:cds;Parent=LDENT00132880;
scaffold3172_size44967_1_39762	maker	gene	267	15953	.	-	.	ID=LDENG00132850;Name=LDENG00132850;Note=Similar to Vwa7: von Willebrand factor A domain-containing protein 7 (Mus musculus OX%3D10090);
scaffold3172_size44967_1_39762	maker	mRNA	267	15953	.	-	.	ID=LDENT00132850;Parent=LDENG00132850;Name=LDENT00132850;Note=Similar to Vwa7: von Willebrand factor A domain-containing protein 7 (Mus musculus OX%3D10090);
scaffold3172_size44967_1_39762	maker	exon	267	947	.	-	.	ID=LDENT00132850:1;Parent=LDENT00132850;
scaffold3172_size44967_1_39762	maker	exon	2308	2417	.	-	.	ID=LDENT00132850:2;Parent=LDENT00132850;
scaffold3172_size44967_1_39762	maker	exon	2627	2719	.	-	.	ID=LDENT00132850:3;Parent=LDENT00132850;
scaffold3172_size44967_1_39762	maker	exon	3426	3578	.	-	.	ID=LDENT00132850:4;Parent=LDENT00132850;
scaffold3172_size44967_1_39762	maker	exon	4705	4840	.	-	.	ID=LDENT00132850:5;Parent=LDENT00132850;
scaffold3172_size44967_1_39762	maker	exon	4936	5130	.	-	.	ID=LDENT00132850:6;Parent=LDENT00132850;
scaffold3172_size44967_1_39762	maker	exon	5538	5654	.	-	.	ID=LDENT00132850:7;Parent=LDENT00132850;
scaffold3172_size44967_1_39762	maker	exon	6940	7052	.	-	.	ID=LDENT00132850:8;Parent=LDENT00132850;
scaffold3172_size44967_1_39762	maker	exon	7244	7413	.	-	.	ID=LDENT00132850:9;Parent=LDENT00132850;
scaffold3172_size44967_1_39762	maker	exon	8164	8350	.	-	.	ID=LDENT00132850:10;Parent=LDENT00132850;
scaffold3172_size44967_1_39762	maker	exon	9473	9601	.	-	.	ID=LDENT00132850:11;Parent=LDENT00132850;
scaffold3172_size44967_1_39762	maker	exon	10551	10644	.	-	.	ID=LDENT00132850:12;Parent=LDENT00132850;
scaffold3172_size44967_1_39762	maker	exon	12171	12256	.	-	.	ID=LDENT00132850:13;Parent=LDENT00132850;
scaffold3172_size44967_1_39762	maker	exon	12796	13009	.	-	.	ID=LDENT00132850:14;Parent=LDENT00132850;
scaffold3172_size44967_1_39762	maker	exon	13916	14364	.	-	.	ID=LDENT00132850:15;Parent=LDENT00132850;
scaffold3172_size44967_1_39762	maker	exon	15780	15953	.	-	.	ID=LDENT00132850:16;Parent=LDENT00132850;
scaffold3172_size44967_1_39762	maker	five_prime_UTR	15780	15953	.	-	.	ID=LDENT00132850:five_prime_utr;Parent=LDENT00132850;
scaffold3172_size44967_1_39762	maker	five_prime_UTR	14183	14364	.	-	.	ID=LDENT00132850:five_prime_utr;Parent=LDENT00132850;
scaffold3172_size44967_1_39762	maker	CDS	13916	14182	.	-	0	ID=LDENT00132850:cds;Parent=LDENT00132850;
scaffold3172_size44967_1_39762	maker	CDS	12796	13009	.	-	0	ID=LDENT00132850:cds;Parent=LDENT00132850;
scaffold3172_size44967_1_39762	maker	CDS	12171	12256	.	-	2	ID=LDENT00132850:cds;Parent=LDENT00132850;
scaffold3172_size44967_1_39762	maker	CDS	10551	10644	.	-	0	ID=LDENT00132850:cds;Parent=LDENT00132850;
scaffold3172_size44967_1_39762	maker	CDS	9473	9601	.	-	2	ID=LDENT00132850:cds;Parent=LDENT00132850;
scaffold3172_size44967_1_39762	maker	CDS	8164	8350	.	-	2	ID=LDENT00132850:cds;Parent=LDENT00132850;
scaffold3172_size44967_1_39762	maker	CDS	7244	7413	.	-	1	ID=LDENT00132850:cds;Parent=LDENT00132850;
scaffold3172_size44967_1_39762	maker	CDS	6940	7052	.	-	2	ID=LDENT00132850:cds;Parent=LDENT00132850;
scaffold3172_size44967_1_39762	maker	CDS	5538	5654	.	-	0	ID=LDENT00132850:cds;Parent=LDENT00132850;
scaffold3172_size44967_1_39762	maker	CDS	4936	5130	.	-	0	ID=LDENT00132850:cds;Parent=LDENT00132850;
scaffold3172_size44967_1_39762	maker	CDS	4705	4840	.	-	0	ID=LDENT00132850:cds;Parent=LDENT00132850;
scaffold3172_size44967_1_39762	maker	CDS	3426	3578	.	-	2	ID=LDENT00132850:cds;Parent=LDENT00132850;
scaffold3172_size44967_1_39762	maker	CDS	2627	2719	.	-	2	ID=LDENT00132850:cds;Parent=LDENT00132850;
scaffold3172_size44967_1_39762	maker	CDS	2308	2417	.	-	2	ID=LDENT00132850:cds;Parent=LDENT00132850;
scaffold3172_size44967_1_39762	maker	CDS	762	947	.	-	0	ID=LDENT00132850:cds;Parent=LDENT00132850;
scaffold3172_size44967_1_39762	maker	three_prime_UTR	267	761	.	-	.	ID=LDENT00132850:three_prime_utr;Parent=LDENT00132850;
scaffold3172_size44967_1_39762	maker	gene	24986	27356	.	-	.	ID=LDENG00132860;Name=LDENG00132860;Note=Similar to Art2b: T-cell ecto-ADP-ribosyltransferase 2 (Mus musculus OX%3D10090);
scaffold3172_size44967_1_39762	maker	mRNA	24986	27356	.	-	.	ID=LDENT00132860;Parent=LDENG00132860;Name=LDENT00132860;Note=Similar to Art2b: T-cell ecto-ADP-ribosyltransferase 2 (Mus musculus OX%3D10090);
scaffold3172_size44967_1_39762	maker	exon	24986	25816	.	-	.	ID=LDENT00132860:1;Parent=LDENT00132860;
scaffold3172_size44967_1_39762	maker	exon	27219	27356	.	-	.	ID=LDENT00132860:2;Parent=LDENT00132860;
scaffold3172_size44967_1_39762	maker	CDS	27219	27356	.	-	0	ID=LDENT00132860:cds;Parent=LDENT00132860;
scaffold3172_size44967_1_39762	maker	CDS	24986	25816	.	-	0	ID=LDENT00132860:cds;Parent=LDENT00132860;
scaffold3172_size44967_1_39762	maker	gene	30735	31410	.	+	.	ID=LDENG00132870;Name=LDENG00132870;Note=Similar to Art4: Ecto-ADP-ribosyltransferase 4 (Mus musculus OX%3D10090);
scaffold3172_size44967_1_39762	maker	mRNA	30735	31410	44.07412	+	.	ID=LDENT00132870;Parent=LDENG00132870;Name=LDENT00132870;Note=Similar to Art4: Ecto-ADP-ribosyltransferase 4 (Mus musculus OX%3D10090);
scaffold3172_size44967_1_39762	maker	exon	30735	30932	.	+	.	ID=LDENT00132870:1;Parent=LDENT00132870;
scaffold3172_size44967_1_39762	maker	exon	30997	31410	.	+	.	ID=LDENT00132870:2;Parent=LDENT00132870;
scaffold3172_size44967_1_39762	maker	CDS	30735	30932	.	+	0	ID=LDENT00132870:cds;Parent=LDENT00132870;
scaffold3172_size44967_1_39762	maker	CDS	30997	31410	.	+	0	ID=LDENT00132870:cds;Parent=LDENT00132870;
scaffold3177_size62834_26116_62834	maker	gene	1	22176	.	+	.	ID=LDENG00133070;Name=LDENG00133070;Note=Similar to Usp6nl: USP6 N-terminal-like protein (Mus musculus OX%3D10090);
scaffold3177_size62834_26116_62834	maker	mRNA	5090	21051	.	+	.	ID=LDENT00133070;Parent=LDENG00133070;Name=LDENT00133070;Note=Similar to Usp6nl: USP6 N-terminal-like protein (Mus musculus OX%3D10090);
scaffold3177_size62834_26116_62834	maker	exon	5090	5183	.	+	.	ID=LDENT00133070:1;Parent=LDENT00133070;
scaffold3177_size62834_26116_62834	maker	exon	6401	6474	.	+	.	ID=LDENT00133070:2;Parent=LDENT00133070;
scaffold3177_size62834_26116_62834	maker	exon	8905	8981	.	+	.	ID=LDENT00133070:3;Parent=LDENT00133070;
scaffold3177_size62834_26116_62834	maker	exon	9070	9109	.	+	.	ID=LDENT00133070:4;Parent=LDENT00133070;
scaffold3177_size62834_26116_62834	maker	exon	9559	9639	.	+	.	ID=LDENT00133070:5;Parent=LDENT00133070;
scaffold3177_size62834_26116_62834	maker	exon	10628	10735	.	+	.	ID=LDENT00133070:6;Parent=LDENT00133070;
scaffold3177_size62834_26116_62834	maker	exon	12167	12276	.	+	.	ID=LDENT00133070:7;Parent=LDENT00133070;
scaffold3177_size62834_26116_62834	maker	exon	12363	12411	.	+	.	ID=LDENT00133070:8;Parent=LDENT00133070;
scaffold3177_size62834_26116_62834	maker	exon	12528	12648	.	+	.	ID=LDENT00133070:9;Parent=LDENT00133070;
scaffold3177_size62834_26116_62834	maker	exon	12746	12840	.	+	.	ID=LDENT00133070:10;Parent=LDENT00133070;
scaffold3177_size62834_26116_62834	maker	exon	12937	13002	.	+	.	ID=LDENT00133070:11;Parent=LDENT00133070;
scaffold3177_size62834_26116_62834	maker	exon	14592	14691	.	+	.	ID=LDENT00133070:12;Parent=LDENT00133070;
scaffold3177_size62834_26116_62834	maker	exon	15555	15710	.	+	.	ID=LDENT00133070:13;Parent=LDENT00133070;
scaffold3177_size62834_26116_62834	maker	exon	16017	16648	.	+	.	ID=LDENT00133070:14;Parent=LDENT00133070;
scaffold3177_size62834_26116_62834	maker	exon	20980	21051	.	+	.	ID=LDENT00133070:15;Parent=LDENT00133070;
scaffold3177_size62834_26116_62834	maker	five_prime_UTR	5090	5170	.	+	.	ID=LDENT00133070:five_prime_utr;Parent=LDENT00133070;
scaffold3177_size62834_26116_62834	maker	CDS	5171	5183	.	+	0	ID=LDENT00133070:cds;Parent=LDENT00133070;
scaffold3177_size62834_26116_62834	maker	CDS	6401	6474	.	+	2	ID=LDENT00133070:cds;Parent=LDENT00133070;
scaffold3177_size62834_26116_62834	maker	CDS	8905	8981	.	+	0	ID=LDENT00133070:cds;Parent=LDENT00133070;
scaffold3177_size62834_26116_62834	maker	CDS	9070	9109	.	+	1	ID=LDENT00133070:cds;Parent=LDENT00133070;
scaffold3177_size62834_26116_62834	maker	CDS	9559	9639	.	+	0	ID=LDENT00133070:cds;Parent=LDENT00133070;
scaffold3177_size62834_26116_62834	maker	CDS	10628	10735	.	+	0	ID=LDENT00133070:cds;Parent=LDENT00133070;
scaffold3177_size62834_26116_62834	maker	CDS	12167	12276	.	+	0	ID=LDENT00133070:cds;Parent=LDENT00133070;
scaffold3177_size62834_26116_62834	maker	CDS	12363	12411	.	+	1	ID=LDENT00133070:cds;Parent=LDENT00133070;
scaffold3177_size62834_26116_62834	maker	CDS	12528	12648	.	+	0	ID=LDENT00133070:cds;Parent=LDENT00133070;
scaffold3177_size62834_26116_62834	maker	CDS	12746	12840	.	+	2	ID=LDENT00133070:cds;Parent=LDENT00133070;
scaffold3177_size62834_26116_62834	maker	CDS	12937	13002	.	+	0	ID=LDENT00133070:cds;Parent=LDENT00133070;
scaffold3177_size62834_26116_62834	maker	CDS	14592	14691	.	+	0	ID=LDENT00133070:cds;Parent=LDENT00133070;
scaffold3177_size62834_26116_62834	maker	CDS	15555	15710	.	+	2	ID=LDENT00133070:cds;Parent=LDENT00133070;
scaffold3177_size62834_26116_62834	maker	CDS	16017	16648	.	+	2	ID=LDENT00133070:cds;Parent=LDENT00133070;
scaffold3177_size62834_26116_62834	maker	CDS	20980	21051	.	+	0	ID=LDENT00133070:cds;Parent=LDENT00133070;
scaffold3177_size62834_26116_62834	maker	gene	31602	36031	.	-	.	ID=LDENG00133080;Name=LDENG00133080;Note=Similar to Brsk2: Serine/threonine-protein kinase BRSK2 (Mus musculus OX%3D10090);
scaffold3177_size62834_26116_62834	maker	mRNA	31602	36031	.	-	.	ID=LDENT00133080;Parent=LDENG00133080;Name=LDENT00133080;Note=Similar to Brsk2: Serine/threonine-protein kinase BRSK2 (Mus musculus OX%3D10090);
scaffold3177_size62834_26116_62834	maker	exon	31602	31720	.	-	.	ID=LDENT00133080:1;Parent=LDENT00133080;
scaffold3177_size62834_26116_62834	maker	exon	32396	32576	.	-	.	ID=LDENT00133080:2;Parent=LDENT00133080;
scaffold3177_size62834_26116_62834	maker	exon	32973	33096	.	-	.	ID=LDENT00133080:3;Parent=LDENT00133080;
scaffold3177_size62834_26116_62834	maker	exon	34006	34054	.	-	.	ID=LDENT00133080:4;Parent=LDENT00133080;
scaffold3177_size62834_26116_62834	maker	exon	35776	36031	.	-	.	ID=LDENT00133080:5;Parent=LDENT00133080;
scaffold3177_size62834_26116_62834	maker	CDS	35776	36031	.	-	0	ID=LDENT00133080:cds;Parent=LDENT00133080;
scaffold3177_size62834_26116_62834	maker	CDS	34006	34054	.	-	2	ID=LDENT00133080:cds;Parent=LDENT00133080;
scaffold3177_size62834_26116_62834	maker	CDS	32973	33096	.	-	1	ID=LDENT00133080:cds;Parent=LDENT00133080;
scaffold3177_size62834_26116_62834	maker	CDS	32396	32576	.	-	0	ID=LDENT00133080:cds;Parent=LDENT00133080;
scaffold3177_size62834_26116_62834	maker	CDS	31602	31720	.	-	2	ID=LDENT00133080:cds;Parent=LDENT00133080;
scaffold3177_size62834_1_24495	maker	gene	14943	23566	.	+	.	ID=LDENG00133050;Name=LDENG00133050;Note=Similar to pnbA: Para-nitrobenzyl esterase (Bacillus subtilis (strain 168) OX%3D224308);
scaffold3177_size62834_1_24495	maker	mRNA	14943	23566	.	+	.	ID=LDENT00133050;Parent=LDENG00133050;Name=LDENT00133050;Note=Similar to pnbA: Para-nitrobenzyl esterase (Bacillus subtilis (strain 168) OX%3D224308);
scaffold3177_size62834_1_24495	maker	exon	14943	15053	.	+	.	ID=LDENT00133050:1;Parent=LDENT00133050;
scaffold3177_size62834_1_24495	maker	exon	16860	17124	.	+	.	ID=LDENT00133050:2;Parent=LDENT00133050;
scaffold3177_size62834_1_24495	maker	exon	18495	18915	.	+	.	ID=LDENT00133050:3;Parent=LDENT00133050;
scaffold3177_size62834_1_24495	maker	exon	20722	20829	.	+	.	ID=LDENT00133050:4;Parent=LDENT00133050;
scaffold3177_size62834_1_24495	maker	exon	22207	22403	.	+	.	ID=LDENT00133050:5;Parent=LDENT00133050;
scaffold3177_size62834_1_24495	maker	exon	22775	23566	.	+	.	ID=LDENT00133050:6;Parent=LDENT00133050;
scaffold3177_size62834_1_24495	maker	five_prime_UTR	14943	15053	.	+	.	ID=LDENT00133050:five_prime_utr;Parent=LDENT00133050;
scaffold3177_size62834_1_24495	maker	five_prime_UTR	16860	16866	.	+	.	ID=LDENT00133050:five_prime_utr;Parent=LDENT00133050;
scaffold3177_size62834_1_24495	maker	CDS	16867	17124	.	+	0	ID=LDENT00133050:cds;Parent=LDENT00133050;
scaffold3177_size62834_1_24495	maker	CDS	18495	18915	.	+	0	ID=LDENT00133050:cds;Parent=LDENT00133050;
scaffold3177_size62834_1_24495	maker	CDS	20722	20829	.	+	2	ID=LDENT00133050:cds;Parent=LDENT00133050;
scaffold3177_size62834_1_24495	maker	CDS	22207	22403	.	+	2	ID=LDENT00133050:cds;Parent=LDENT00133050;
scaffold3177_size62834_1_24495	maker	CDS	22775	22819	.	+	0	ID=LDENT00133050:cds;Parent=LDENT00133050;
scaffold3177_size62834_1_24495	maker	three_prime_UTR	22820	23566	.	+	.	ID=LDENT00133050:three_prime_utr;Parent=LDENT00133050;
scaffold3168_size133952_44313_133952	maker	gene	6206	51578	.	+	.	ID=LDENG00132320;Name=LDENG00132320;Note=Similar to SLIT1: Slit homolog 1 protein (Homo sapiens OX%3D9606);
scaffold3168_size133952_44313_133952	maker	mRNA	6206	51578	.	+	.	ID=LDENT00132320;Parent=LDENG00132320;Name=LDENT00132320;Note=Similar to SLIT1: Slit homolog 1 protein (Homo sapiens OX%3D9606);
scaffold3168_size133952_44313_133952	maker	exon	6206	6354	.	+	.	ID=LDENT00132320:1;Parent=LDENT00132320;
scaffold3168_size133952_44313_133952	maker	exon	10916	10987	.	+	.	ID=LDENT00132320:2;Parent=LDENT00132320;
scaffold3168_size133952_44313_133952	maker	exon	11093	11164	.	+	.	ID=LDENT00132320:3;Parent=LDENT00132320;
scaffold3168_size133952_44313_133952	maker	exon	12369	12512	.	+	.	ID=LDENT00132320:4;Parent=LDENT00132320;
scaffold3168_size133952_44313_133952	maker	exon	14683	14846	.	+	.	ID=LDENT00132320:5;Parent=LDENT00132320;
scaffold3168_size133952_44313_133952	maker	exon	15943	15966	.	+	.	ID=LDENT00132320:6;Parent=LDENT00132320;
scaffold3168_size133952_44313_133952	maker	exon	21046	21190	.	+	.	ID=LDENT00132320:7;Parent=LDENT00132320;
scaffold3168_size133952_44313_133952	maker	exon	22705	22779	.	+	.	ID=LDENT00132320:8;Parent=LDENT00132320;
scaffold3168_size133952_44313_133952	maker	exon	22858	23001	.	+	.	ID=LDENT00132320:9;Parent=LDENT00132320;
scaffold3168_size133952_44313_133952	maker	exon	23739	23882	.	+	.	ID=LDENT00132320:10;Parent=LDENT00132320;
scaffold3168_size133952_44313_133952	maker	exon	23976	24142	.	+	.	ID=LDENT00132320:11;Parent=LDENT00132320;
scaffold3168_size133952_44313_133952	maker	exon	27239	27371	.	+	.	ID=LDENT00132320:12;Parent=LDENT00132320;
scaffold3168_size133952_44313_133952	maker	exon	29761	29829	.	+	.	ID=LDENT00132320:13;Parent=LDENT00132320;
scaffold3168_size133952_44313_133952	maker	exon	29937	30008	.	+	.	ID=LDENT00132320:14;Parent=LDENT00132320;
scaffold3168_size133952_44313_133952	maker	exon	30118	30189	.	+	.	ID=LDENT00132320:15;Parent=LDENT00132320;
scaffold3168_size133952_44313_133952	maker	exon	36599	36670	.	+	.	ID=LDENT00132320:16;Parent=LDENT00132320;
scaffold3168_size133952_44313_133952	maker	exon	37978	38141	.	+	.	ID=LDENT00132320:17;Parent=LDENT00132320;
scaffold3168_size133952_44313_133952	maker	exon	40112	40236	.	+	.	ID=LDENT00132320:18;Parent=LDENT00132320;
scaffold3168_size133952_44313_133952	maker	exon	40316	40413	.	+	.	ID=LDENT00132320:19;Parent=LDENT00132320;
scaffold3168_size133952_44313_133952	maker	exon	41549	41688	.	+	.	ID=LDENT00132320:20;Parent=LDENT00132320;
scaffold3168_size133952_44313_133952	maker	exon	41786	41879	.	+	.	ID=LDENT00132320:21;Parent=LDENT00132320;
scaffold3168_size133952_44313_133952	maker	exon	41960	42097	.	+	.	ID=LDENT00132320:22;Parent=LDENT00132320;
scaffold3168_size133952_44313_133952	maker	exon	43152	43380	.	+	.	ID=LDENT00132320:23;Parent=LDENT00132320;
scaffold3168_size133952_44313_133952	maker	exon	44419	44549	.	+	.	ID=LDENT00132320:24;Parent=LDENT00132320;
scaffold3168_size133952_44313_133952	maker	exon	45069	45262	.	+	.	ID=LDENT00132320:25;Parent=LDENT00132320;
scaffold3168_size133952_44313_133952	maker	exon	48390	48678	.	+	.	ID=LDENT00132320:26;Parent=LDENT00132320;
scaffold3168_size133952_44313_133952	maker	exon	49674	49885	.	+	.	ID=LDENT00132320:27;Parent=LDENT00132320;
scaffold3168_size133952_44313_133952	maker	exon	51273	51313	.	+	.	ID=LDENT00132320:28;Parent=LDENT00132320;
scaffold3168_size133952_44313_133952	maker	exon	51408	51578	.	+	.	ID=LDENT00132320:29;Parent=LDENT00132320;
scaffold3168_size133952_44313_133952	maker	CDS	6206	6354	.	+	0	ID=LDENT00132320:cds;Parent=LDENT00132320;
scaffold3168_size133952_44313_133952	maker	CDS	10916	10987	.	+	1	ID=LDENT00132320:cds;Parent=LDENT00132320;
scaffold3168_size133952_44313_133952	maker	CDS	11093	11164	.	+	1	ID=LDENT00132320:cds;Parent=LDENT00132320;
scaffold3168_size133952_44313_133952	maker	CDS	12369	12512	.	+	1	ID=LDENT00132320:cds;Parent=LDENT00132320;
scaffold3168_size133952_44313_133952	maker	CDS	14683	14846	.	+	1	ID=LDENT00132320:cds;Parent=LDENT00132320;
scaffold3168_size133952_44313_133952	maker	CDS	15943	15966	.	+	2	ID=LDENT00132320:cds;Parent=LDENT00132320;
scaffold3168_size133952_44313_133952	maker	CDS	21046	21190	.	+	2	ID=LDENT00132320:cds;Parent=LDENT00132320;
scaffold3168_size133952_44313_133952	maker	CDS	22705	22779	.	+	1	ID=LDENT00132320:cds;Parent=LDENT00132320;
scaffold3168_size133952_44313_133952	maker	CDS	22858	23001	.	+	1	ID=LDENT00132320:cds;Parent=LDENT00132320;
scaffold3168_size133952_44313_133952	maker	CDS	23739	23882	.	+	1	ID=LDENT00132320:cds;Parent=LDENT00132320;
scaffold3168_size133952_44313_133952	maker	CDS	23976	24142	.	+	1	ID=LDENT00132320:cds;Parent=LDENT00132320;
scaffold3168_size133952_44313_133952	maker	CDS	27239	27371	.	+	2	ID=LDENT00132320:cds;Parent=LDENT00132320;
scaffold3168_size133952_44313_133952	maker	CDS	29761	29829	.	+	1	ID=LDENT00132320:cds;Parent=LDENT00132320;
scaffold3168_size133952_44313_133952	maker	CDS	29937	30008	.	+	1	ID=LDENT00132320:cds;Parent=LDENT00132320;
scaffold3168_size133952_44313_133952	maker	CDS	30118	30189	.	+	1	ID=LDENT00132320:cds;Parent=LDENT00132320;
scaffold3168_size133952_44313_133952	maker	CDS	36599	36670	.	+	1	ID=LDENT00132320:cds;Parent=LDENT00132320;
scaffold3168_size133952_44313_133952	maker	CDS	37978	38141	.	+	1	ID=LDENT00132320:cds;Parent=LDENT00132320;
scaffold3168_size133952_44313_133952	maker	CDS	40112	40236	.	+	2	ID=LDENT00132320:cds;Parent=LDENT00132320;
scaffold3168_size133952_44313_133952	maker	CDS	40316	40413	.	+	0	ID=LDENT00132320:cds;Parent=LDENT00132320;
scaffold3168_size133952_44313_133952	maker	CDS	41549	41688	.	+	1	ID=LDENT00132320:cds;Parent=LDENT00132320;
scaffold3168_size133952_44313_133952	maker	CDS	41786	41879	.	+	2	ID=LDENT00132320:cds;Parent=LDENT00132320;
scaffold3168_size133952_44313_133952	maker	CDS	41960	42097	.	+	1	ID=LDENT00132320:cds;Parent=LDENT00132320;
scaffold3168_size133952_44313_133952	maker	CDS	43152	43380	.	+	1	ID=LDENT00132320:cds;Parent=LDENT00132320;
scaffold3168_size133952_44313_133952	maker	CDS	44419	44549	.	+	0	ID=LDENT00132320:cds;Parent=LDENT00132320;
scaffold3168_size133952_44313_133952	maker	CDS	45069	45262	.	+	1	ID=LDENT00132320:cds;Parent=LDENT00132320;
scaffold3168_size133952_44313_133952	maker	CDS	48390	48678	.	+	2	ID=LDENT00132320:cds;Parent=LDENT00132320;
scaffold3168_size133952_44313_133952	maker	CDS	49674	49885	.	+	1	ID=LDENT00132320:cds;Parent=LDENT00132320;
scaffold3168_size133952_44313_133952	maker	CDS	51273	51313	.	+	2	ID=LDENT00132320:cds;Parent=LDENT00132320;
scaffold3168_size133952_44313_133952	maker	CDS	51408	51578	.	+	0	ID=LDENT00132320:cds;Parent=LDENT00132320;
scaffold3168_size133952_44313_133952	maker	gene	56601	88422	.	-	.	ID=LDENG00132330;Name=LDENG00132330;Note=Similar to Washc2: WASH complex subunit 2 (Rattus norvegicus OX%3D10116);
scaffold3168_size133952_44313_133952	maker	mRNA	56601	88422	.	-	.	ID=LDENT00132330;Parent=LDENG00132330;Name=LDENT00132330;Note=Similar to Washc2: WASH complex subunit 2 (Rattus norvegicus OX%3D10116);
scaffold3168_size133952_44313_133952	maker	exon	56601	56917	.	-	.	ID=LDENT00132330:1;Parent=LDENT00132330;
scaffold3168_size133952_44313_133952	maker	exon	58529	58663	.	-	.	ID=LDENT00132330:2;Parent=LDENT00132330;
scaffold3168_size133952_44313_133952	maker	exon	59390	59561	.	-	.	ID=LDENT00132330:3;Parent=LDENT00132330;
scaffold3168_size133952_44313_133952	maker	exon	59662	60294	.	-	.	ID=LDENT00132330:4;Parent=LDENT00132330;
scaffold3168_size133952_44313_133952	maker	exon	61639	61860	.	-	.	ID=LDENT00132330:5;Parent=LDENT00132330;
scaffold3168_size133952_44313_133952	maker	exon	62837	62896	.	-	.	ID=LDENT00132330:6;Parent=LDENT00132330;
scaffold3168_size133952_44313_133952	maker	exon	66085	66165	.	-	.	ID=LDENT00132330:7;Parent=LDENT00132330;
scaffold3168_size133952_44313_133952	maker	exon	67256	67357	.	-	.	ID=LDENT00132330:8;Parent=LDENT00132330;
scaffold3168_size133952_44313_133952	maker	exon	68704	68841	.	-	.	ID=LDENT00132330:9;Parent=LDENT00132330;
scaffold3168_size133952_44313_133952	maker	exon	68937	69368	.	-	.	ID=LDENT00132330:10;Parent=LDENT00132330;
scaffold3168_size133952_44313_133952	maker	exon	69881	70004	.	-	.	ID=LDENT00132330:11;Parent=LDENT00132330;
scaffold3168_size133952_44313_133952	maker	exon	70188	70363	.	-	.	ID=LDENT00132330:12;Parent=LDENT00132330;
scaffold3168_size133952_44313_133952	maker	exon	71147	71254	.	-	.	ID=LDENT00132330:13;Parent=LDENT00132330;
scaffold3168_size133952_44313_133952	maker	exon	72014	72115	.	-	.	ID=LDENT00132330:14;Parent=LDENT00132330;
scaffold3168_size133952_44313_133952	maker	exon	72243	72335	.	-	.	ID=LDENT00132330:15;Parent=LDENT00132330;
scaffold3168_size133952_44313_133952	maker	exon	72574	72684	.	-	.	ID=LDENT00132330:16;Parent=LDENT00132330;
scaffold3168_size133952_44313_133952	maker	exon	73771	73919	.	-	.	ID=LDENT00132330:17;Parent=LDENT00132330;
scaffold3168_size133952_44313_133952	maker	exon	74068	74265	.	-	.	ID=LDENT00132330:18;Parent=LDENT00132330;
scaffold3168_size133952_44313_133952	maker	exon	74352	74405	.	-	.	ID=LDENT00132330:19;Parent=LDENT00132330;
scaffold3168_size133952_44313_133952	maker	exon	76606	76696	.	-	.	ID=LDENT00132330:20;Parent=LDENT00132330;
scaffold3168_size133952_44313_133952	maker	exon	76806	76927	.	-	.	ID=LDENT00132330:21;Parent=LDENT00132330;
scaffold3168_size133952_44313_133952	maker	exon	77044	77094	.	-	.	ID=LDENT00132330:22;Parent=LDENT00132330;
scaffold3168_size133952_44313_133952	maker	exon	79885	79969	.	-	.	ID=LDENT00132330:23;Parent=LDENT00132330;
scaffold3168_size133952_44313_133952	maker	exon	80118	80222	.	-	.	ID=LDENT00132330:24;Parent=LDENT00132330;
scaffold3168_size133952_44313_133952	maker	exon	80316	80375	.	-	.	ID=LDENT00132330:25;Parent=LDENT00132330;
scaffold3168_size133952_44313_133952	maker	exon	80499	80560	.	-	.	ID=LDENT00132330:26;Parent=LDENT00132330;
scaffold3168_size133952_44313_133952	maker	exon	80652	80745	.	-	.	ID=LDENT00132330:27;Parent=LDENT00132330;
scaffold3168_size133952_44313_133952	maker	exon	82583	82756	.	-	.	ID=LDENT00132330:28;Parent=LDENT00132330;
scaffold3168_size133952_44313_133952	maker	exon	84075	84143	.	-	.	ID=LDENT00132330:29;Parent=LDENT00132330;
scaffold3168_size133952_44313_133952	maker	exon	84279	84443	.	-	.	ID=LDENT00132330:30;Parent=LDENT00132330;
scaffold3168_size133952_44313_133952	maker	exon	84597	84740	.	-	.	ID=LDENT00132330:31;Parent=LDENT00132330;
scaffold3168_size133952_44313_133952	maker	exon	88287	88422	.	-	.	ID=LDENT00132330:32;Parent=LDENT00132330;
scaffold3168_size133952_44313_133952	maker	five_prime_UTR	88287	88422	.	-	.	ID=LDENT00132330:five_prime_utr;Parent=LDENT00132330;
scaffold3168_size133952_44313_133952	maker	CDS	84597	84740	.	-	0	ID=LDENT00132330:cds;Parent=LDENT00132330;
scaffold3168_size133952_44313_133952	maker	CDS	84279	84443	.	-	0	ID=LDENT00132330:cds;Parent=LDENT00132330;
scaffold3168_size133952_44313_133952	maker	CDS	84075	84143	.	-	0	ID=LDENT00132330:cds;Parent=LDENT00132330;
scaffold3168_size133952_44313_133952	maker	CDS	82583	82756	.	-	0	ID=LDENT00132330:cds;Parent=LDENT00132330;
scaffold3168_size133952_44313_133952	maker	CDS	80652	80745	.	-	0	ID=LDENT00132330:cds;Parent=LDENT00132330;
scaffold3168_size133952_44313_133952	maker	CDS	80499	80560	.	-	2	ID=LDENT00132330:cds;Parent=LDENT00132330;
scaffold3168_size133952_44313_133952	maker	CDS	80316	80375	.	-	0	ID=LDENT00132330:cds;Parent=LDENT00132330;
scaffold3168_size133952_44313_133952	maker	CDS	80118	80222	.	-	0	ID=LDENT00132330:cds;Parent=LDENT00132330;
scaffold3168_size133952_44313_133952	maker	CDS	79885	79969	.	-	0	ID=LDENT00132330:cds;Parent=LDENT00132330;
scaffold3168_size133952_44313_133952	maker	CDS	77044	77094	.	-	2	ID=LDENT00132330:cds;Parent=LDENT00132330;
scaffold3168_size133952_44313_133952	maker	CDS	76806	76927	.	-	2	ID=LDENT00132330:cds;Parent=LDENT00132330;
scaffold3168_size133952_44313_133952	maker	CDS	76606	76696	.	-	0	ID=LDENT00132330:cds;Parent=LDENT00132330;
scaffold3168_size133952_44313_133952	maker	CDS	74352	74405	.	-	2	ID=LDENT00132330:cds;Parent=LDENT00132330;
scaffold3168_size133952_44313_133952	maker	CDS	74068	74265	.	-	2	ID=LDENT00132330:cds;Parent=LDENT00132330;
scaffold3168_size133952_44313_133952	maker	CDS	73771	73919	.	-	2	ID=LDENT00132330:cds;Parent=LDENT00132330;
scaffold3168_size133952_44313_133952	maker	CDS	72574	72684	.	-	0	ID=LDENT00132330:cds;Parent=LDENT00132330;
scaffold3168_size133952_44313_133952	maker	CDS	72243	72335	.	-	0	ID=LDENT00132330:cds;Parent=LDENT00132330;
scaffold3168_size133952_44313_133952	maker	CDS	72014	72115	.	-	0	ID=LDENT00132330:cds;Parent=LDENT00132330;
scaffold3168_size133952_44313_133952	maker	CDS	71147	71254	.	-	0	ID=LDENT00132330:cds;Parent=LDENT00132330;
scaffold3168_size133952_44313_133952	maker	CDS	70188	70363	.	-	0	ID=LDENT00132330:cds;Parent=LDENT00132330;
scaffold3168_size133952_44313_133952	maker	CDS	69881	70004	.	-	1	ID=LDENT00132330:cds;Parent=LDENT00132330;
scaffold3168_size133952_44313_133952	maker	CDS	68937	69368	.	-	0	ID=LDENT00132330:cds;Parent=LDENT00132330;
scaffold3168_size133952_44313_133952	maker	CDS	68704	68841	.	-	0	ID=LDENT00132330:cds;Parent=LDENT00132330;
scaffold3168_size133952_44313_133952	maker	CDS	67256	67357	.	-	0	ID=LDENT00132330:cds;Parent=LDENT00132330;
scaffold3168_size133952_44313_133952	maker	CDS	66085	66165	.	-	0	ID=LDENT00132330:cds;Parent=LDENT00132330;
scaffold3168_size133952_44313_133952	maker	CDS	62837	62896	.	-	0	ID=LDENT00132330:cds;Parent=LDENT00132330;
scaffold3168_size133952_44313_133952	maker	CDS	61639	61860	.	-	0	ID=LDENT00132330:cds;Parent=LDENT00132330;
scaffold3168_size133952_44313_133952	maker	CDS	59662	60294	.	-	0	ID=LDENT00132330:cds;Parent=LDENT00132330;
scaffold3168_size133952_44313_133952	maker	CDS	59390	59561	.	-	0	ID=LDENT00132330:cds;Parent=LDENT00132330;
scaffold3168_size133952_44313_133952	maker	CDS	58529	58663	.	-	2	ID=LDENT00132330:cds;Parent=LDENT00132330;
scaffold3168_size133952_44313_133952	maker	CDS	56898	56917	.	-	2	ID=LDENT00132330:cds;Parent=LDENT00132330;
scaffold3168_size133952_44313_133952	maker	three_prime_UTR	56601	56897	.	-	.	ID=LDENT00132330:three_prime_utr;Parent=LDENT00132330;
scaffold3168_size133952_44313_133952	maker	gene	84822	86242	.	+	.	ID=LDENG00132340;Name=LDENG00132340;Note=Protein of unknown function;
scaffold3168_size133952_44313_133952	maker	mRNA	84822	86242	32.0841	+	.	ID=LDENT00132340;Parent=LDENG00132340;Name=LDENT00132340;Note=Protein of unknown function;
scaffold3168_size133952_44313_133952	maker	exon	84822	85204	.	+	.	ID=LDENT00132340:1;Parent=LDENT00132340;
scaffold3168_size133952_44313_133952	maker	exon	86161	86242	.	+	.	ID=LDENT00132340:2;Parent=LDENT00132340;
scaffold3168_size133952_44313_133952	maker	CDS	84822	85204	.	+	0	ID=LDENT00132340:cds;Parent=LDENT00132340;
scaffold3168_size133952_44313_133952	maker	CDS	86161	86242	.	+	1	ID=LDENT00132340:cds;Parent=LDENT00132340;
scaffold3183_size37616	maker	gene	994	13199	.	-	.	ID=LDENG00133410;Name=LDENG00133410;Note=Similar to CLIP2: CAP-Gly domain-containing linker protein 2 (Homo sapiens OX%3D9606);
scaffold3183_size37616	maker	mRNA	994	13199	.	-	.	ID=LDENT00133410;Parent=LDENG00133410;Name=LDENT00133410;Note=Similar to CLIP2: CAP-Gly domain-containing linker protein 2 (Homo sapiens OX%3D9606);
scaffold3183_size37616	maker	exon	994	2979	.	-	.	ID=LDENT00133410:1;Parent=LDENT00133410;
scaffold3183_size37616	maker	exon	3102	3161	.	-	.	ID=LDENT00133410:2;Parent=LDENT00133410;
scaffold3183_size37616	maker	exon	3403	3591	.	-	.	ID=LDENT00133410:3;Parent=LDENT00133410;
scaffold3183_size37616	maker	exon	4715	4874	.	-	.	ID=LDENT00133410:4;Parent=LDENT00133410;
scaffold3183_size37616	maker	exon	7990	8146	.	-	.	ID=LDENT00133410:5;Parent=LDENT00133410;
scaffold3183_size37616	maker	exon	11305	11388	.	-	.	ID=LDENT00133410:6;Parent=LDENT00133410;
scaffold3183_size37616	maker	exon	12825	12882	.	-	.	ID=LDENT00133410:7;Parent=LDENT00133410;
scaffold3183_size37616	maker	exon	13002	13199	.	-	.	ID=LDENT00133410:8;Parent=LDENT00133410;
scaffold3183_size37616	maker	CDS	13002	13199	.	-	0	ID=LDENT00133410:cds;Parent=LDENT00133410;
scaffold3183_size37616	maker	CDS	12825	12882	.	-	0	ID=LDENT00133410:cds;Parent=LDENT00133410;
scaffold3183_size37616	maker	CDS	11305	11388	.	-	2	ID=LDENT00133410:cds;Parent=LDENT00133410;
scaffold3183_size37616	maker	CDS	7990	8146	.	-	2	ID=LDENT00133410:cds;Parent=LDENT00133410;
scaffold3183_size37616	maker	CDS	4715	4874	.	-	1	ID=LDENT00133410:cds;Parent=LDENT00133410;
scaffold3183_size37616	maker	CDS	3403	3591	.	-	0	ID=LDENT00133410:cds;Parent=LDENT00133410;
scaffold3183_size37616	maker	CDS	3102	3161	.	-	0	ID=LDENT00133410:cds;Parent=LDENT00133410;
scaffold3183_size37616	maker	CDS	2968	2979	.	-	0	ID=LDENT00133410:cds;Parent=LDENT00133410;
scaffold3183_size37616	maker	three_prime_UTR	994	2967	.	-	.	ID=LDENT00133410:three_prime_utr;Parent=LDENT00133410;
scaffold3183_size37616	maker	gene	13249	30400	.	-	.	ID=LDENG00133420;Name=LDENG00133420;Note=Similar to CLIP2: CAP-Gly domain-containing linker protein 2 (Homo sapiens OX%3D9606);
scaffold3183_size37616	maker	mRNA	13249	30400	.	-	.	ID=LDENT00133420;Parent=LDENG00133420;Name=LDENT00133420;Note=Similar to CLIP2: CAP-Gly domain-containing linker protein 2 (Homo sapiens OX%3D9606);
scaffold3183_size37616	maker	exon	13249	13644	.	-	.	ID=LDENT00133420:1;Parent=LDENT00133420;
scaffold3183_size37616	maker	exon	15049	15420	.	-	.	ID=LDENT00133420:2;Parent=LDENT00133420;
scaffold3183_size37616	maker	exon	17755	17805	.	-	.	ID=LDENT00133420:3;Parent=LDENT00133420;
scaffold3183_size37616	maker	exon	21208	21312	.	-	.	ID=LDENT00133420:4;Parent=LDENT00133420;
scaffold3183_size37616	maker	exon	24209	24269	.	-	.	ID=LDENT00133420:5;Parent=LDENT00133420;
scaffold3183_size37616	maker	exon	26000	26103	.	-	.	ID=LDENT00133420:6;Parent=LDENT00133420;
scaffold3183_size37616	maker	exon	26206	26403	.	-	.	ID=LDENT00133420:7;Parent=LDENT00133420;
scaffold3183_size37616	maker	exon	28660	28873	.	-	.	ID=LDENT00133420:8;Parent=LDENT00133420;
scaffold3183_size37616	maker	exon	30275	30400	.	-	.	ID=LDENT00133420:9;Parent=LDENT00133420;
scaffold3183_size37616	maker	five_prime_UTR	30385	30400	.	-	.	ID=LDENT00133420:five_prime_utr;Parent=LDENT00133420;
scaffold3183_size37616	maker	CDS	30275	30384	.	-	0	ID=LDENT00133420:cds;Parent=LDENT00133420;
scaffold3183_size37616	maker	CDS	28660	28873	.	-	1	ID=LDENT00133420:cds;Parent=LDENT00133420;
scaffold3183_size37616	maker	CDS	26206	26403	.	-	0	ID=LDENT00133420:cds;Parent=LDENT00133420;
scaffold3183_size37616	maker	CDS	26000	26103	.	-	0	ID=LDENT00133420:cds;Parent=LDENT00133420;
scaffold3183_size37616	maker	CDS	24209	24269	.	-	1	ID=LDENT00133420:cds;Parent=LDENT00133420;
scaffold3183_size37616	maker	CDS	21208	21312	.	-	0	ID=LDENT00133420:cds;Parent=LDENT00133420;
scaffold3183_size37616	maker	CDS	17755	17805	.	-	0	ID=LDENT00133420:cds;Parent=LDENT00133420;
scaffold3183_size37616	maker	CDS	15049	15420	.	-	0	ID=LDENT00133420:cds;Parent=LDENT00133420;
scaffold3183_size37616	maker	CDS	13249	13644	.	-	0	ID=LDENT00133420:cds;Parent=LDENT00133420;
scaffold3174_size41370_5202_41370	maker	gene	1684	33131	.	+	.	ID=LDENG00132990;Name=LDENG00132990;Note=Similar to PTGFRN: Prostaglandin F2 receptor negative regulator (Homo sapiens OX%3D9606);
scaffold3174_size41370_5202_41370	maker	mRNA	1684	33131	.	+	.	ID=LDENT00132990;Parent=LDENG00132990;Name=LDENT00132990;Note=Similar to PTGFRN: Prostaglandin F2 receptor negative regulator (Homo sapiens OX%3D9606);
scaffold3174_size41370_5202_41370	maker	exon	1684	1977	.	+	.	ID=LDENT00132990:1;Parent=LDENT00132990;
scaffold3174_size41370_5202_41370	maker	exon	4251	4363	.	+	.	ID=LDENT00132990:2;Parent=LDENT00132990;
scaffold3174_size41370_5202_41370	maker	exon	4616	4632	.	+	.	ID=LDENT00132990:3;Parent=LDENT00132990;
scaffold3174_size41370_5202_41370	maker	exon	4767	4933	.	+	.	ID=LDENT00132990:4;Parent=LDENT00132990;
scaffold3174_size41370_5202_41370	maker	exon	7253	7723	.	+	.	ID=LDENT00132990:5;Parent=LDENT00132990;
scaffold3174_size41370_5202_41370	maker	exon	9162	9581	.	+	.	ID=LDENT00132990:6;Parent=LDENT00132990;
scaffold3174_size41370_5202_41370	maker	exon	14425	14571	.	+	.	ID=LDENT00132990:7;Parent=LDENT00132990;
scaffold3174_size41370_5202_41370	maker	exon	14648	14808	.	+	.	ID=LDENT00132990:8;Parent=LDENT00132990;
scaffold3174_size41370_5202_41370	maker	exon	14929	15049	.	+	.	ID=LDENT00132990:9;Parent=LDENT00132990;
scaffold3174_size41370_5202_41370	maker	exon	15725	15944	.	+	.	ID=LDENT00132990:10;Parent=LDENT00132990;
scaffold3174_size41370_5202_41370	maker	exon	16029	16213	.	+	.	ID=LDENT00132990:11;Parent=LDENT00132990;
scaffold3174_size41370_5202_41370	maker	exon	19873	19980	.	+	.	ID=LDENT00132990:12;Parent=LDENT00132990;
scaffold3174_size41370_5202_41370	maker	exon	28755	28791	.	+	.	ID=LDENT00132990:13;Parent=LDENT00132990;
scaffold3174_size41370_5202_41370	maker	exon	28857	29006	.	+	.	ID=LDENT00132990:14;Parent=LDENT00132990;
scaffold3174_size41370_5202_41370	maker	exon	29221	29339	.	+	.	ID=LDENT00132990:15;Parent=LDENT00132990;
scaffold3174_size41370_5202_41370	maker	exon	30377	30427	.	+	.	ID=LDENT00132990:16;Parent=LDENT00132990;
scaffold3174_size41370_5202_41370	maker	exon	30661	32898	.	+	.	ID=LDENT00132990:17;Parent=LDENT00132990;
scaffold3174_size41370_5202_41370	maker	exon	32989	33131	.	+	.	ID=LDENT00132990:18;Parent=LDENT00132990;
scaffold3174_size41370_5202_41370	maker	five_prime_UTR	1684	1931	.	+	.	ID=LDENT00132990:five_prime_utr;Parent=LDENT00132990;
scaffold3174_size41370_5202_41370	maker	CDS	1932	1977	.	+	0	ID=LDENT00132990:cds;Parent=LDENT00132990;
scaffold3174_size41370_5202_41370	maker	CDS	4251	4363	.	+	2	ID=LDENT00132990:cds;Parent=LDENT00132990;
scaffold3174_size41370_5202_41370	maker	CDS	4616	4632	.	+	0	ID=LDENT00132990:cds;Parent=LDENT00132990;
scaffold3174_size41370_5202_41370	maker	CDS	4767	4933	.	+	1	ID=LDENT00132990:cds;Parent=LDENT00132990;
scaffold3174_size41370_5202_41370	maker	CDS	7253	7723	.	+	2	ID=LDENT00132990:cds;Parent=LDENT00132990;
scaffold3174_size41370_5202_41370	maker	CDS	9162	9581	.	+	2	ID=LDENT00132990:cds;Parent=LDENT00132990;
scaffold3174_size41370_5202_41370	maker	CDS	14425	14571	.	+	2	ID=LDENT00132990:cds;Parent=LDENT00132990;
scaffold3174_size41370_5202_41370	maker	CDS	14648	14808	.	+	2	ID=LDENT00132990:cds;Parent=LDENT00132990;
scaffold3174_size41370_5202_41370	maker	CDS	14929	15049	.	+	0	ID=LDENT00132990:cds;Parent=LDENT00132990;
scaffold3174_size41370_5202_41370	maker	CDS	15725	15944	.	+	2	ID=LDENT00132990:cds;Parent=LDENT00132990;
scaffold3174_size41370_5202_41370	maker	CDS	16029	16213	.	+	1	ID=LDENT00132990:cds;Parent=LDENT00132990;
scaffold3174_size41370_5202_41370	maker	CDS	19873	19980	.	+	2	ID=LDENT00132990:cds;Parent=LDENT00132990;
scaffold3174_size41370_5202_41370	maker	CDS	28755	28791	.	+	2	ID=LDENT00132990:cds;Parent=LDENT00132990;
scaffold3174_size41370_5202_41370	maker	CDS	28857	29006	.	+	1	ID=LDENT00132990:cds;Parent=LDENT00132990;
scaffold3174_size41370_5202_41370	maker	CDS	29221	29339	.	+	1	ID=LDENT00132990:cds;Parent=LDENT00132990;
scaffold3174_size41370_5202_41370	maker	CDS	30377	30427	.	+	2	ID=LDENT00132990:cds;Parent=LDENT00132990;
scaffold3174_size41370_5202_41370	maker	CDS	30661	30773	.	+	2	ID=LDENT00132990:cds;Parent=LDENT00132990;
scaffold3174_size41370_5202_41370	maker	three_prime_UTR	30774	32898	.	+	.	ID=LDENT00132990:three_prime_utr;Parent=LDENT00132990;
scaffold3174_size41370_5202_41370	maker	three_prime_UTR	32989	33131	.	+	.	ID=LDENT00132990:three_prime_utr;Parent=LDENT00132990;
scaffold3177_size62834_24497_26114	maker	gene	405	1618	.	+	.	ID=LDENG00133060;Name=LDENG00133060;Note=Protein of unknown function;
scaffold3177_size62834_24497_26114	maker	mRNA	405	1618	.	+	.	ID=LDENT00133060;Parent=LDENG00133060;Name=LDENT00133060;Note=Protein of unknown function;
scaffold3177_size62834_24497_26114	maker	exon	405	604	.	+	.	ID=LDENT00133060:1;Parent=LDENT00133060;
scaffold3177_size62834_24497_26114	maker	exon	1112	1170	.	+	.	ID=LDENT00133060:2;Parent=LDENT00133060;
scaffold3177_size62834_24497_26114	maker	exon	1267	1434	.	+	.	ID=LDENT00133060:3;Parent=LDENT00133060;
scaffold3177_size62834_24497_26114	maker	exon	1515	1618	.	+	.	ID=LDENT00133060:4;Parent=LDENT00133060;
scaffold3177_size62834_24497_26114	maker	CDS	405	604	.	+	0	ID=LDENT00133060:cds;Parent=LDENT00133060;
scaffold3177_size62834_24497_26114	maker	CDS	1112	1170	.	+	1	ID=LDENT00133060:cds;Parent=LDENT00133060;
scaffold3177_size62834_24497_26114	maker	CDS	1267	1434	.	+	2	ID=LDENT00133060:cds;Parent=LDENT00133060;
scaffold3177_size62834_24497_26114	maker	CDS	1515	1618	.	+	2	ID=LDENT00133060:cds;Parent=LDENT00133060;
scaffold3173_size130399	maker	gene	116871	129952	.	+	.	ID=LDENG00132960;Name=LDENG00132960;Note=Similar to CHADL: Chondroadherin-like protein (Homo sapiens OX%3D9606);
scaffold3173_size130399	maker	mRNA	116871	129952	.	+	.	ID=LDENT00132960;Parent=LDENG00132960;Name=LDENT00132960;Note=Similar to CHADL: Chondroadherin-like protein (Homo sapiens OX%3D9606);
scaffold3173_size130399	maker	exon	116871	116903	.	+	.	ID=LDENT00132960:1;Parent=LDENT00132960;
scaffold3173_size130399	maker	exon	117410	117604	.	+	.	ID=LDENT00132960:2;Parent=LDENT00132960;
scaffold3173_size130399	maker	exon	118662	118817	.	+	.	ID=LDENT00132960:3;Parent=LDENT00132960;
scaffold3173_size130399	maker	exon	119511	119656	.	+	.	ID=LDENT00132960:4;Parent=LDENT00132960;
scaffold3173_size130399	maker	exon	122701	122939	.	+	.	ID=LDENT00132960:5;Parent=LDENT00132960;
scaffold3173_size130399	maker	exon	124896	125161	.	+	.	ID=LDENT00132960:6;Parent=LDENT00132960;
scaffold3173_size130399	maker	exon	125315	125651	.	+	.	ID=LDENT00132960:7;Parent=LDENT00132960;
scaffold3173_size130399	maker	exon	126463	126815	.	+	.	ID=LDENT00132960:8;Parent=LDENT00132960;
scaffold3173_size130399	maker	exon	128898	129064	.	+	.	ID=LDENT00132960:9;Parent=LDENT00132960;
scaffold3173_size130399	maker	exon	129646	129952	.	+	.	ID=LDENT00132960:10;Parent=LDENT00132960;
scaffold3173_size130399	maker	CDS	116871	116903	.	+	0	ID=LDENT00132960:cds;Parent=LDENT00132960;
scaffold3173_size130399	maker	CDS	117410	117604	.	+	0	ID=LDENT00132960:cds;Parent=LDENT00132960;
scaffold3173_size130399	maker	CDS	118662	118817	.	+	0	ID=LDENT00132960:cds;Parent=LDENT00132960;
scaffold3173_size130399	maker	CDS	119511	119656	.	+	0	ID=LDENT00132960:cds;Parent=LDENT00132960;
scaffold3173_size130399	maker	CDS	122701	122939	.	+	1	ID=LDENT00132960:cds;Parent=LDENT00132960;
scaffold3173_size130399	maker	CDS	124896	125161	.	+	2	ID=LDENT00132960:cds;Parent=LDENT00132960;
scaffold3173_size130399	maker	CDS	125315	125651	.	+	0	ID=LDENT00132960:cds;Parent=LDENT00132960;
scaffold3173_size130399	maker	CDS	126463	126815	.	+	2	ID=LDENT00132960:cds;Parent=LDENT00132960;
scaffold3173_size130399	maker	CDS	128898	129064	.	+	0	ID=LDENT00132960:cds;Parent=LDENT00132960;
scaffold3173_size130399	maker	CDS	129646	129952	.	+	1	ID=LDENT00132960:cds;Parent=LDENT00132960;
scaffold3173_size130399	maker	gene	2573	29945	.	-	.	ID=LDENG00132920;Name=LDENG00132920;Note=Similar to slc29a4: Equilibrative nucleoside transporter 4 (Danio rerio OX%3D7955);
scaffold3173_size130399	maker	mRNA	2573	29945	.	-	.	ID=LDENT00132920;Parent=LDENG00132920;Name=LDENT00132920;Note=Similar to slc29a4: Equilibrative nucleoside transporter 4 (Danio rerio OX%3D7955);
scaffold3173_size130399	maker	exon	2573	2718	.	-	.	ID=LDENT00132920:1;Parent=LDENT00132920;
scaffold3173_size130399	maker	exon	3501	3741	.	-	.	ID=LDENT00132920:2;Parent=LDENT00132920;
scaffold3173_size130399	maker	exon	8411	8598	.	-	.	ID=LDENT00132920:3;Parent=LDENT00132920;
scaffold3173_size130399	maker	exon	12231	12417	.	-	.	ID=LDENT00132920:4;Parent=LDENT00132920;
scaffold3173_size130399	maker	exon	14703	14792	.	-	.	ID=LDENT00132920:5;Parent=LDENT00132920;
scaffold3173_size130399	maker	exon	14902	15035	.	-	.	ID=LDENT00132920:6;Parent=LDENT00132920;
scaffold3173_size130399	maker	exon	15151	15225	.	-	.	ID=LDENT00132920:7;Parent=LDENT00132920;
scaffold3173_size130399	maker	exon	22135	22263	.	-	.	ID=LDENT00132920:8;Parent=LDENT00132920;
scaffold3173_size130399	maker	exon	23921	24034	.	-	.	ID=LDENT00132920:9;Parent=LDENT00132920;
scaffold3173_size130399	maker	exon	24214	24345	.	-	.	ID=LDENT00132920:10;Parent=LDENT00132920;
scaffold3173_size130399	maker	exon	29711	29945	.	-	.	ID=LDENT00132920:11;Parent=LDENT00132920;
scaffold3173_size130399	maker	CDS	29711	29945	.	-	0	ID=LDENT00132920:cds;Parent=LDENT00132920;
scaffold3173_size130399	maker	CDS	24214	24345	.	-	2	ID=LDENT00132920:cds;Parent=LDENT00132920;
scaffold3173_size130399	maker	CDS	23921	24034	.	-	2	ID=LDENT00132920:cds;Parent=LDENT00132920;
scaffold3173_size130399	maker	CDS	22135	22263	.	-	2	ID=LDENT00132920:cds;Parent=LDENT00132920;
scaffold3173_size130399	maker	CDS	15151	15225	.	-	2	ID=LDENT00132920:cds;Parent=LDENT00132920;
scaffold3173_size130399	maker	CDS	14902	15035	.	-	2	ID=LDENT00132920:cds;Parent=LDENT00132920;
scaffold3173_size130399	maker	CDS	14703	14792	.	-	0	ID=LDENT00132920:cds;Parent=LDENT00132920;
scaffold3173_size130399	maker	CDS	12231	12417	.	-	0	ID=LDENT00132920:cds;Parent=LDENT00132920;
scaffold3173_size130399	maker	CDS	8411	8598	.	-	2	ID=LDENT00132920:cds;Parent=LDENT00132920;
scaffold3173_size130399	maker	CDS	3501	3741	.	-	0	ID=LDENT00132920:cds;Parent=LDENT00132920;
scaffold3173_size130399	maker	CDS	2573	2718	.	-	2	ID=LDENT00132920:cds;Parent=LDENT00132920;
scaffold3173_size130399	maker	gene	61018	68398	.	-	.	ID=LDENG00132930;Name=LDENG00132930;Note=Similar to CPSF4: Cleavage and polyadenylation specificity factor subunit 4 (Homo sapiens OX%3D9606);
scaffold3173_size130399	maker	mRNA	61018	68398	.	-	.	ID=LDENT00132930;Parent=LDENG00132930;Name=LDENT00132930;Note=Similar to CPSF4: Cleavage and polyadenylation specificity factor subunit 4 (Homo sapiens OX%3D9606);
scaffold3173_size130399	maker	exon	61018	62291	.	-	.	ID=LDENT00132930:1;Parent=LDENT00132930;
scaffold3173_size130399	maker	exon	64842	65003	.	-	.	ID=LDENT00132930:2;Parent=LDENT00132930;
scaffold3173_size130399	maker	exon	65118	65190	.	-	.	ID=LDENT00132930:3;Parent=LDENT00132930;
scaffold3173_size130399	maker	exon	65805	65898	.	-	.	ID=LDENT00132930:4;Parent=LDENT00132930;
scaffold3173_size130399	maker	exon	66384	66479	.	-	.	ID=LDENT00132930:5;Parent=LDENT00132930;
scaffold3173_size130399	maker	exon	66621	66773	.	-	.	ID=LDENT00132930:6;Parent=LDENT00132930;
scaffold3173_size130399	maker	exon	67793	67843	.	-	.	ID=LDENT00132930:7;Parent=LDENT00132930;
scaffold3173_size130399	maker	exon	68005	68398	.	-	.	ID=LDENT00132930:8;Parent=LDENT00132930;
scaffold3173_size130399	maker	five_prime_UTR	68108	68398	.	-	.	ID=LDENT00132930:five_prime_utr;Parent=LDENT00132930;
scaffold3173_size130399	maker	CDS	68005	68107	.	-	0	ID=LDENT00132930:cds;Parent=LDENT00132930;
scaffold3173_size130399	maker	CDS	67793	67843	.	-	2	ID=LDENT00132930:cds;Parent=LDENT00132930;
scaffold3173_size130399	maker	CDS	66621	66773	.	-	2	ID=LDENT00132930:cds;Parent=LDENT00132930;
scaffold3173_size130399	maker	CDS	66384	66479	.	-	2	ID=LDENT00132930:cds;Parent=LDENT00132930;
scaffold3173_size130399	maker	CDS	65805	65898	.	-	2	ID=LDENT00132930:cds;Parent=LDENT00132930;
scaffold3173_size130399	maker	CDS	65118	65190	.	-	1	ID=LDENT00132930:cds;Parent=LDENT00132930;
scaffold3173_size130399	maker	CDS	64842	65003	.	-	0	ID=LDENT00132930:cds;Parent=LDENT00132930;
scaffold3173_size130399	maker	CDS	62223	62291	.	-	0	ID=LDENT00132930:cds;Parent=LDENT00132930;
scaffold3173_size130399	maker	three_prime_UTR	61018	62222	.	-	.	ID=LDENT00132930:three_prime_utr;Parent=LDENT00132930;
scaffold3173_size130399	maker	gene	69227	82868	.	-	.	ID=LDENG00132940;Name=LDENG00132940;Note=Similar to SHMT1: Serine hydroxymethyltransferase%2C cytosolic (Ovis aries OX%3D9940);
scaffold3173_size130399	maker	mRNA	69227	82868	.	-	.	ID=LDENT00132940;Parent=LDENG00132940;Name=LDENT00132940;Note=Similar to SHMT1: Serine hydroxymethyltransferase%2C cytosolic (Ovis aries OX%3D9940);
scaffold3173_size130399	maker	exon	69227	69911	.	-	.	ID=LDENT00132940:1;Parent=LDENT00132940;
scaffold3173_size130399	maker	exon	70754	70864	.	-	.	ID=LDENT00132940:2;Parent=LDENT00132940;
scaffold3173_size130399	maker	exon	71537	71653	.	-	.	ID=LDENT00132940:3;Parent=LDENT00132940;
scaffold3173_size130399	maker	exon	72321	72443	.	-	.	ID=LDENT00132940:4;Parent=LDENT00132940;
scaffold3173_size130399	maker	exon	72528	72641	.	-	.	ID=LDENT00132940:5;Parent=LDENT00132940;
scaffold3173_size130399	maker	exon	73072	73284	.	-	.	ID=LDENT00132940:6;Parent=LDENT00132940;
scaffold3173_size130399	maker	exon	73422	73503	.	-	.	ID=LDENT00132940:7;Parent=LDENT00132940;
scaffold3173_size130399	maker	exon	75051	75211	.	-	.	ID=LDENT00132940:8;Parent=LDENT00132940;
scaffold3173_size130399	maker	exon	77055	77170	.	-	.	ID=LDENT00132940:9;Parent=LDENT00132940;
scaffold3173_size130399	maker	exon	77383	77528	.	-	.	ID=LDENT00132940:10;Parent=LDENT00132940;
scaffold3173_size130399	maker	exon	79388	79512	.	-	.	ID=LDENT00132940:11;Parent=LDENT00132940;
scaffold3173_size130399	maker	exon	82766	82868	.	-	.	ID=LDENT00132940:12;Parent=LDENT00132940;
scaffold3173_size130399	maker	five_prime_UTR	82766	82868	.	-	.	ID=LDENT00132940:five_prime_utr;Parent=LDENT00132940;
scaffold3173_size130399	maker	five_prime_UTR	79481	79512	.	-	.	ID=LDENT00132940:five_prime_utr;Parent=LDENT00132940;
scaffold3173_size130399	maker	CDS	79388	79480	.	-	0	ID=LDENT00132940:cds;Parent=LDENT00132940;
scaffold3173_size130399	maker	CDS	77383	77528	.	-	0	ID=LDENT00132940:cds;Parent=LDENT00132940;
scaffold3173_size130399	maker	CDS	77055	77170	.	-	1	ID=LDENT00132940:cds;Parent=LDENT00132940;
scaffold3173_size130399	maker	CDS	75051	75211	.	-	2	ID=LDENT00132940:cds;Parent=LDENT00132940;
scaffold3173_size130399	maker	CDS	73422	73503	.	-	0	ID=LDENT00132940:cds;Parent=LDENT00132940;
scaffold3173_size130399	maker	CDS	73072	73284	.	-	2	ID=LDENT00132940:cds;Parent=LDENT00132940;
scaffold3173_size130399	maker	CDS	72528	72641	.	-	2	ID=LDENT00132940:cds;Parent=LDENT00132940;
scaffold3173_size130399	maker	CDS	72321	72443	.	-	2	ID=LDENT00132940:cds;Parent=LDENT00132940;
scaffold3173_size130399	maker	CDS	71537	71653	.	-	2	ID=LDENT00132940:cds;Parent=LDENT00132940;
scaffold3173_size130399	maker	CDS	70754	70864	.	-	2	ID=LDENT00132940:cds;Parent=LDENT00132940;
scaffold3173_size130399	maker	CDS	69739	69911	.	-	2	ID=LDENT00132940:cds;Parent=LDENT00132940;
scaffold3173_size130399	maker	three_prime_UTR	69227	69738	.	-	.	ID=LDENT00132940:three_prime_utr;Parent=LDENT00132940;
scaffold3173_size130399	maker	gene	86971	108974	.	-	.	ID=LDENG00132950;Name=LDENG00132950;Note=Similar to Shmt1: Serine hydroxymethyltransferase%2C cytosolic (Mus musculus OX%3D10090);
scaffold3173_size130399	maker	mRNA	86971	108974	.	-	.	ID=LDENT00132950;Parent=LDENG00132950;Name=LDENT00132950;Note=Similar to Shmt1: Serine hydroxymethyltransferase%2C cytosolic (Mus musculus OX%3D10090);
scaffold3173_size130399	maker	exon	92013	92073	.	-	.	ID=LDENT00132950:1;Parent=LDENT00132950;
scaffold3173_size130399	maker	exon	107103	107187	.	-	.	ID=LDENT00132950:2;Parent=LDENT00132950;
scaffold3173_size130399	maker	exon	108659	108974	.	-	.	ID=LDENT00132950:3;Parent=LDENT00132950;
scaffold3173_size130399	maker	exon	86971	88016	.	-	.	ID=LDENT00132950:4;Parent=LDENT00132950;
scaffold3173_size130399	maker	exon	89361	89471	.	-	.	ID=LDENT00132950:5;Parent=LDENT00132950;
scaffold3173_size130399	maker	exon	90211	90327	.	-	.	ID=LDENT00132950:6;Parent=LDENT00132950;
scaffold3173_size130399	maker	exon	91171	91293	.	-	.	ID=LDENT00132950:7;Parent=LDENT00132950;
scaffold3173_size130399	maker	exon	94058	94171	.	-	.	ID=LDENT00132950:8;Parent=LDENT00132950;
scaffold3173_size130399	maker	exon	94320	94595	.	-	.	ID=LDENT00132950:9;Parent=LDENT00132950;
scaffold3173_size130399	maker	exon	97264	97345	.	-	.	ID=LDENT00132950:10;Parent=LDENT00132950;
scaffold3173_size130399	maker	exon	99052	99212	.	-	.	ID=LDENT00132950:11;Parent=LDENT00132950;
scaffold3173_size130399	maker	exon	101688	101803	.	-	.	ID=LDENT00132950:12;Parent=LDENT00132950;
scaffold3173_size130399	maker	exon	102982	103100	.	-	.	ID=LDENT00132950:13;Parent=LDENT00132950;
scaffold3173_size130399	maker	exon	103344	103427	.	-	.	ID=LDENT00132950:14;Parent=LDENT00132950;
scaffold3173_size130399	maker	five_prime_UTR	108659	108974	.	-	.	ID=LDENT00132950:five_prime_utr;Parent=LDENT00132950;
scaffold3173_size130399	maker	five_prime_UTR	107103	107187	.	-	.	ID=LDENT00132950:five_prime_utr;Parent=LDENT00132950;
scaffold3173_size130399	maker	five_prime_UTR	103344	103427	.	-	.	ID=LDENT00132950:five_prime_utr;Parent=LDENT00132950;
scaffold3173_size130399	maker	five_prime_UTR	102982	103100	.	-	.	ID=LDENT00132950:five_prime_utr;Parent=LDENT00132950;
scaffold3173_size130399	maker	five_prime_UTR	101688	101803	.	-	.	ID=LDENT00132950:five_prime_utr;Parent=LDENT00132950;
scaffold3173_size130399	maker	five_prime_UTR	99052	99212	.	-	.	ID=LDENT00132950:five_prime_utr;Parent=LDENT00132950;
scaffold3173_size130399	maker	five_prime_UTR	97264	97345	.	-	.	ID=LDENT00132950:five_prime_utr;Parent=LDENT00132950;
scaffold3173_size130399	maker	five_prime_UTR	94320	94595	.	-	.	ID=LDENT00132950:five_prime_utr;Parent=LDENT00132950;
scaffold3173_size130399	maker	five_prime_UTR	94058	94171	.	-	.	ID=LDENT00132950:five_prime_utr;Parent=LDENT00132950;
scaffold3173_size130399	maker	five_prime_UTR	92059	92073	.	-	.	ID=LDENT00132950:five_prime_utr;Parent=LDENT00132950;
scaffold3173_size130399	maker	CDS	92013	92058	.	-	0	ID=LDENT00132950:cds;Parent=LDENT00132950;
scaffold3173_size130399	maker	CDS	91171	91293	.	-	2	ID=LDENT00132950:cds;Parent=LDENT00132950;
scaffold3173_size130399	maker	CDS	90211	90327	.	-	2	ID=LDENT00132950:cds;Parent=LDENT00132950;
scaffold3173_size130399	maker	CDS	89361	89471	.	-	2	ID=LDENT00132950:cds;Parent=LDENT00132950;
scaffold3173_size130399	maker	CDS	87844	88016	.	-	2	ID=LDENT00132950:cds;Parent=LDENT00132950;
scaffold3173_size130399	maker	three_prime_UTR	86971	87843	.	-	.	ID=LDENT00132950:three_prime_utr;Parent=LDENT00132950;
scaffold3181_size37658	maker	gene	13858	14316	.	-	.	ID=LDENG00133300;Name=LDENG00133300;Note=Protein of unknown function;
scaffold3181_size37658	maker	mRNA	13858	14316	74.3121	-	.	ID=LDENT00133300;Parent=LDENG00133300;Name=LDENT00133300;Note=Protein of unknown function;
scaffold3181_size37658	maker	exon	13858	14316	.	-	.	ID=LDENT00133300:1;Parent=LDENT00133300;
scaffold3181_size37658	maker	CDS	13858	14316	.	-	0	ID=LDENT00133300:cds;Parent=LDENT00133300;
scaffold3179_size45316	maker	gene	481	4991	.	+	.	ID=LDENG00133150;Name=LDENG00133150;Note=Similar to TREH: Trehalase (Oryctolagus cuniculus OX%3D9986);
scaffold3179_size45316	maker	mRNA	481	4991	.	+	.	ID=LDENT00133150;Parent=LDENG00133150;Name=LDENT00133150;Note=Similar to TREH: Trehalase (Oryctolagus cuniculus OX%3D9986);
scaffold3179_size45316	maker	exon	481	698	.	+	.	ID=LDENT00133150:1;Parent=LDENT00133150;
scaffold3179_size45316	maker	exon	1844	1955	.	+	.	ID=LDENT00133150:2;Parent=LDENT00133150;
scaffold3179_size45316	maker	exon	2920	3032	.	+	.	ID=LDENT00133150:3;Parent=LDENT00133150;
scaffold3179_size45316	maker	exon	3124	3177	.	+	.	ID=LDENT00133150:4;Parent=LDENT00133150;
scaffold3179_size45316	maker	exon	4372	4991	.	+	.	ID=LDENT00133150:5;Parent=LDENT00133150;
scaffold3179_size45316	maker	five_prime_UTR	481	536	.	+	.	ID=LDENT00133150:five_prime_utr;Parent=LDENT00133150;
scaffold3179_size45316	maker	CDS	537	698	.	+	0	ID=LDENT00133150:cds;Parent=LDENT00133150;
scaffold3179_size45316	maker	CDS	1844	1955	.	+	0	ID=LDENT00133150:cds;Parent=LDENT00133150;
scaffold3179_size45316	maker	CDS	2920	3032	.	+	2	ID=LDENT00133150:cds;Parent=LDENT00133150;
scaffold3179_size45316	maker	CDS	3124	3177	.	+	0	ID=LDENT00133150:cds;Parent=LDENT00133150;
scaffold3179_size45316	maker	CDS	4372	4506	.	+	0	ID=LDENT00133150:cds;Parent=LDENT00133150;
scaffold3179_size45316	maker	three_prime_UTR	4507	4991	.	+	.	ID=LDENT00133150:three_prime_utr;Parent=LDENT00133150;
scaffold3179_size45316	maker	gene	5603	5878	.	-	.	ID=LDENG00133160;Name=LDENG00133160;Note=Protein of unknown function;
scaffold3179_size45316	maker	mRNA	5603	5878	25.9316	-	.	ID=LDENT00133160;Parent=LDENG00133160;Name=LDENT00133160;Note=Protein of unknown function;
scaffold3179_size45316	maker	exon	5603	5878	.	-	.	ID=LDENT00133160:1;Parent=LDENT00133160;
scaffold3179_size45316	maker	CDS	5603	5878	.	-	0	ID=LDENT00133160:cds;Parent=LDENT00133160;
scaffold3178_size120485	maker	gene	101637	104705	.	+	.	ID=LDENG00133120;Name=LDENG00133120;Note=Similar to Cldn4: Claudin-4 (Mus musculus OX%3D10090);
scaffold3178_size120485	maker	mRNA	101637	104705	.	+	.	ID=LDENT00133120;Parent=LDENG00133120;Name=LDENT00133120;Note=Similar to Cldn4: Claudin-4 (Mus musculus OX%3D10090);
scaffold3178_size120485	maker	exon	101637	101771	.	+	.	ID=LDENT00133120:1;Parent=LDENT00133120;
scaffold3178_size120485	maker	exon	102146	102174	.	+	.	ID=LDENT00133120:2;Parent=LDENT00133120;
scaffold3178_size120485	maker	exon	103527	103659	.	+	.	ID=LDENT00133120:3;Parent=LDENT00133120;
scaffold3178_size120485	maker	exon	104205	104705	.	+	.	ID=LDENT00133120:4;Parent=LDENT00133120;
scaffold3178_size120485	maker	CDS	101637	101771	.	+	0	ID=LDENT00133120:cds;Parent=LDENT00133120;
scaffold3178_size120485	maker	CDS	102146	102174	.	+	0	ID=LDENT00133120:cds;Parent=LDENT00133120;
scaffold3178_size120485	maker	CDS	103527	103659	.	+	1	ID=LDENT00133120:cds;Parent=LDENT00133120;
scaffold3178_size120485	maker	CDS	104205	104705	.	+	0	ID=LDENT00133120:cds;Parent=LDENT00133120;
scaffold3178_size120485	maker	gene	10	63444	.	-	.	ID=LDENG00133090;Name=LDENG00133090;Note=Similar to Shank1: SH3 and multiple ankyrin repeat domains protein 1 (Rattus norvegicus OX%3D10116);
scaffold3178_size120485	maker	mRNA	10	63444	.	-	.	ID=LDENT00133090;Parent=LDENG00133090;Name=LDENT00133090;Note=Similar to Shank1: SH3 and multiple ankyrin repeat domains protein 1 (Rattus norvegicus OX%3D10116);
scaffold3178_size120485	maker	exon	10	2168	.	-	.	ID=LDENT00133090:1;Parent=LDENT00133090;
scaffold3178_size120485	maker	exon	2821	2938	.	-	.	ID=LDENT00133090:2;Parent=LDENT00133090;
scaffold3178_size120485	maker	exon	5217	5332	.	-	.	ID=LDENT00133090:3;Parent=LDENT00133090;
scaffold3178_size120485	maker	exon	5517	5573	.	-	.	ID=LDENT00133090:4;Parent=LDENT00133090;
scaffold3178_size120485	maker	exon	5680	5706	.	-	.	ID=LDENT00133090:5;Parent=LDENT00133090;
scaffold3178_size120485	maker	exon	5958	5966	.	-	.	ID=LDENT00133090:6;Parent=LDENT00133090;
scaffold3178_size120485	maker	exon	8723	8803	.	-	.	ID=LDENT00133090:7;Parent=LDENT00133090;
scaffold3178_size120485	maker	exon	9302	9437	.	-	.	ID=LDENT00133090:8;Parent=LDENT00133090;
scaffold3178_size120485	maker	exon	9584	9655	.	-	.	ID=LDENT00133090:9;Parent=LDENT00133090;
scaffold3178_size120485	maker	exon	9711	9775	.	-	.	ID=LDENT00133090:10;Parent=LDENT00133090;
scaffold3178_size120485	maker	exon	9897	9979	.	-	.	ID=LDENT00133090:11;Parent=LDENT00133090;
scaffold3178_size120485	maker	exon	21259	21334	.	-	.	ID=LDENT00133090:12;Parent=LDENT00133090;
scaffold3178_size120485	maker	exon	22206	22319	.	-	.	ID=LDENT00133090:13;Parent=LDENT00133090;
scaffold3178_size120485	maker	exon	24596	24744	.	-	.	ID=LDENT00133090:14;Parent=LDENT00133090;
scaffold3178_size120485	maker	exon	24927	25048	.	-	.	ID=LDENT00133090:15;Parent=LDENT00133090;
scaffold3178_size120485	maker	exon	25489	25658	.	-	.	ID=LDENT00133090:16;Parent=LDENT00133090;
scaffold3178_size120485	maker	exon	25881	25947	.	-	.	ID=LDENT00133090:17;Parent=LDENT00133090;
scaffold3178_size120485	maker	exon	27101	27178	.	-	.	ID=LDENT00133090:18;Parent=LDENT00133090;
scaffold3178_size120485	maker	exon	28279	28395	.	-	.	ID=LDENT00133090:19;Parent=LDENT00133090;
scaffold3178_size120485	maker	exon	29222	29389	.	-	.	ID=LDENT00133090:20;Parent=LDENT00133090;
scaffold3178_size120485	maker	exon	30319	30473	.	-	.	ID=LDENT00133090:21;Parent=LDENT00133090;
scaffold3178_size120485	maker	exon	32794	32902	.	-	.	ID=LDENT00133090:22;Parent=LDENT00133090;
scaffold3178_size120485	maker	exon	33206	33277	.	-	.	ID=LDENT00133090:23;Parent=LDENT00133090;
scaffold3178_size120485	maker	exon	33701	33904	.	-	.	ID=LDENT00133090:24;Parent=LDENT00133090;
scaffold3178_size120485	maker	exon	44393	44950	.	-	.	ID=LDENT00133090:25;Parent=LDENT00133090;
scaffold3178_size120485	maker	exon	63068	63444	.	-	.	ID=LDENT00133090:26;Parent=LDENT00133090;
scaffold3178_size120485	maker	five_prime_UTR	63068	63444	.	-	.	ID=LDENT00133090:five_prime_utr;Parent=LDENT00133090;
scaffold3178_size120485	maker	five_prime_UTR	44900	44950	.	-	.	ID=LDENT00133090:five_prime_utr;Parent=LDENT00133090;
scaffold3178_size120485	maker	CDS	44393	44899	.	-	0	ID=LDENT00133090:cds;Parent=LDENT00133090;
scaffold3178_size120485	maker	CDS	33701	33904	.	-	0	ID=LDENT00133090:cds;Parent=LDENT00133090;
scaffold3178_size120485	maker	CDS	33206	33277	.	-	0	ID=LDENT00133090:cds;Parent=LDENT00133090;
scaffold3178_size120485	maker	CDS	32794	32902	.	-	0	ID=LDENT00133090:cds;Parent=LDENT00133090;
scaffold3178_size120485	maker	CDS	30319	30473	.	-	2	ID=LDENT00133090:cds;Parent=LDENT00133090;
scaffold3178_size120485	maker	CDS	29222	29389	.	-	0	ID=LDENT00133090:cds;Parent=LDENT00133090;
scaffold3178_size120485	maker	CDS	28279	28395	.	-	0	ID=LDENT00133090:cds;Parent=LDENT00133090;
scaffold3178_size120485	maker	CDS	27101	27178	.	-	0	ID=LDENT00133090:cds;Parent=LDENT00133090;
scaffold3178_size120485	maker	CDS	25881	25947	.	-	0	ID=LDENT00133090:cds;Parent=LDENT00133090;
scaffold3178_size120485	maker	CDS	25489	25658	.	-	2	ID=LDENT00133090:cds;Parent=LDENT00133090;
scaffold3178_size120485	maker	CDS	24927	25048	.	-	0	ID=LDENT00133090:cds;Parent=LDENT00133090;
scaffold3178_size120485	maker	CDS	24596	24744	.	-	1	ID=LDENT00133090:cds;Parent=LDENT00133090;
scaffold3178_size120485	maker	CDS	22206	22319	.	-	2	ID=LDENT00133090:cds;Parent=LDENT00133090;
scaffold3178_size120485	maker	CDS	21259	21334	.	-	2	ID=LDENT00133090:cds;Parent=LDENT00133090;
scaffold3178_size120485	maker	CDS	9897	9979	.	-	1	ID=LDENT00133090:cds;Parent=LDENT00133090;
scaffold3178_size120485	maker	CDS	9711	9775	.	-	2	ID=LDENT00133090:cds;Parent=LDENT00133090;
scaffold3178_size120485	maker	CDS	9584	9655	.	-	0	ID=LDENT00133090:cds;Parent=LDENT00133090;
scaffold3178_size120485	maker	CDS	9302	9437	.	-	0	ID=LDENT00133090:cds;Parent=LDENT00133090;
scaffold3178_size120485	maker	CDS	8723	8803	.	-	2	ID=LDENT00133090:cds;Parent=LDENT00133090;
scaffold3178_size120485	maker	CDS	5958	5966	.	-	2	ID=LDENT00133090:cds;Parent=LDENT00133090;
scaffold3178_size120485	maker	CDS	5680	5706	.	-	2	ID=LDENT00133090:cds;Parent=LDENT00133090;
scaffold3178_size120485	maker	CDS	5517	5573	.	-	2	ID=LDENT00133090:cds;Parent=LDENT00133090;
scaffold3178_size120485	maker	CDS	5217	5332	.	-	2	ID=LDENT00133090:cds;Parent=LDENT00133090;
scaffold3178_size120485	maker	CDS	2821	2938	.	-	0	ID=LDENT00133090:cds;Parent=LDENT00133090;
scaffold3178_size120485	maker	CDS	10	2168	.	-	2	ID=LDENT00133090:cds;Parent=LDENT00133090;
scaffold3178_size120485	maker	gene	69318	84296	.	-	.	ID=LDENG00133100;Name=LDENG00133100;Note=Similar to kmt5c: Histone-lysine N-methyltransferase KMT5C (Xenopus laevis OX%3D8355);
scaffold3178_size120485	maker	mRNA	69318	84296	.	-	.	ID=LDENT00133100;Parent=LDENG00133100;Name=LDENT00133100;Note=Similar to kmt5c: Histone-lysine N-methyltransferase KMT5C (Xenopus laevis OX%3D8355);
scaffold3178_size120485	maker	exon	78518	78678	.	-	.	ID=LDENT00133100:1;Parent=LDENT00133100;
scaffold3178_size120485	maker	exon	69318	71878	.	-	.	ID=LDENT00133100:2;Parent=LDENT00133100;
scaffold3178_size120485	maker	exon	73772	74824	.	-	.	ID=LDENT00133100:3;Parent=LDENT00133100;
scaffold3178_size120485	maker	exon	78789	78925	.	-	.	ID=LDENT00133100:4;Parent=LDENT00133100;
scaffold3178_size120485	maker	exon	79216	79235	.	-	.	ID=LDENT00133100:5;Parent=LDENT00133100;
scaffold3178_size120485	maker	exon	80919	81082	.	-	.	ID=LDENT00133100:6;Parent=LDENT00133100;
scaffold3178_size120485	maker	exon	81249	81358	.	-	.	ID=LDENT00133100:7;Parent=LDENT00133100;
scaffold3178_size120485	maker	exon	81592	81757	.	-	.	ID=LDENT00133100:8;Parent=LDENT00133100;
scaffold3178_size120485	maker	exon	83585	83717	.	-	.	ID=LDENT00133100:9;Parent=LDENT00133100;
scaffold3178_size120485	maker	exon	84144	84296	.	-	.	ID=LDENT00133100:10;Parent=LDENT00133100;
scaffold3178_size120485	maker	five_prime_UTR	84144	84296	.	-	.	ID=LDENT00133100:five_prime_utr;Parent=LDENT00133100;
scaffold3178_size120485	maker	five_prime_UTR	83698	83717	.	-	.	ID=LDENT00133100:five_prime_utr;Parent=LDENT00133100;
scaffold3178_size120485	maker	CDS	83585	83697	.	-	0	ID=LDENT00133100:cds;Parent=LDENT00133100;
scaffold3178_size120485	maker	CDS	81592	81757	.	-	1	ID=LDENT00133100:cds;Parent=LDENT00133100;
scaffold3178_size120485	maker	CDS	81249	81358	.	-	0	ID=LDENT00133100:cds;Parent=LDENT00133100;
scaffold3178_size120485	maker	CDS	80919	81082	.	-	1	ID=LDENT00133100:cds;Parent=LDENT00133100;
scaffold3178_size120485	maker	CDS	79216	79235	.	-	2	ID=LDENT00133100:cds;Parent=LDENT00133100;
scaffold3178_size120485	maker	CDS	78789	78925	.	-	0	ID=LDENT00133100:cds;Parent=LDENT00133100;
scaffold3178_size120485	maker	CDS	78518	78678	.	-	1	ID=LDENT00133100:cds;Parent=LDENT00133100;
scaffold3178_size120485	maker	CDS	73772	74824	.	-	2	ID=LDENT00133100:cds;Parent=LDENT00133100;
scaffold3178_size120485	maker	CDS	69318	71878	.	-	2	ID=LDENT00133100:cds;Parent=LDENT00133100;
scaffold3178_size120485	maker	gene	90736	100226	.	-	.	ID=LDENG00133110;Name=LDENG00133110;Note=Similar to Ppp1ca: Serine/threonine-protein phosphatase PP1-alpha catalytic subunit (Rattus norvegicus OX%3D10116);
scaffold3178_size120485	maker	mRNA	90736	100226	.	-	.	ID=LDENT00133110;Parent=LDENG00133110;Name=LDENT00133110;Note=Similar to Ppp1ca: Serine/threonine-protein phosphatase PP1-alpha catalytic subunit (Rattus norvegicus OX%3D10116);
scaffold3178_size120485	maker	exon	90736	91114	.	-	.	ID=LDENT00133110:1;Parent=LDENT00133110;
scaffold3178_size120485	maker	exon	91398	91532	.	-	.	ID=LDENT00133110:2;Parent=LDENT00133110;
scaffold3178_size120485	maker	exon	91872	92095	.	-	.	ID=LDENT00133110:3;Parent=LDENT00133110;
scaffold3178_size120485	maker	exon	92173	92277	.	-	.	ID=LDENT00133110:4;Parent=LDENT00133110;
scaffold3178_size120485	maker	exon	92363	92593	.	-	.	ID=LDENT00133110:5;Parent=LDENT00133110;
scaffold3178_size120485	maker	exon	92794	92925	.	-	.	ID=LDENT00133110:6;Parent=LDENT00133110;
scaffold3178_size120485	maker	exon	99516	99626	.	-	.	ID=LDENT00133110:7;Parent=LDENT00133110;
scaffold3178_size120485	maker	exon	100097	100226	.	-	.	ID=LDENT00133110:8;Parent=LDENT00133110;
scaffold3178_size120485	maker	CDS	100097	100226	.	-	0	ID=LDENT00133110:cds;Parent=LDENT00133110;
scaffold3178_size120485	maker	CDS	99516	99626	.	-	2	ID=LDENT00133110:cds;Parent=LDENT00133110;
scaffold3178_size120485	maker	CDS	92794	92925	.	-	2	ID=LDENT00133110:cds;Parent=LDENT00133110;
scaffold3178_size120485	maker	CDS	92363	92593	.	-	2	ID=LDENT00133110:cds;Parent=LDENT00133110;
scaffold3178_size120485	maker	CDS	92173	92277	.	-	2	ID=LDENT00133110:cds;Parent=LDENT00133110;
scaffold3178_size120485	maker	CDS	91872	92095	.	-	2	ID=LDENT00133110:cds;Parent=LDENT00133110;
scaffold3178_size120485	maker	CDS	91398	91532	.	-	0	ID=LDENT00133110:cds;Parent=LDENT00133110;
scaffold3178_size120485	maker	CDS	90998	91114	.	-	0	ID=LDENT00133110:cds;Parent=LDENT00133110;
scaffold3178_size120485	maker	three_prime_UTR	90736	90997	.	-	.	ID=LDENT00133110:three_prime_utr;Parent=LDENT00133110;
scaffold3178_size120485	maker	gene	105530	111536	.	-	.	ID=LDENG00133130;Name=LDENG00133130;Note=Similar to coro1ca: Coronin-1C-A (Danio rerio OX%3D7955);
scaffold3178_size120485	maker	mRNA	105530	111536	.	-	.	ID=LDENT00133130;Parent=LDENG00133130;Name=LDENT00133130;Note=Similar to coro1ca: Coronin-1C-A (Danio rerio OX%3D7955);
scaffold3178_size120485	maker	exon	105530	105826	.	-	.	ID=LDENT00133130:1;Parent=LDENT00133130;
scaffold3178_size120485	maker	exon	105959	106174	.	-	.	ID=LDENT00133130:2;Parent=LDENT00133130;
scaffold3178_size120485	maker	exon	106275	106332	.	-	.	ID=LDENT00133130:3;Parent=LDENT00133130;
scaffold3178_size120485	maker	exon	106501	106646	.	-	.	ID=LDENT00133130:4;Parent=LDENT00133130;
scaffold3178_size120485	maker	exon	106746	106850	.	-	.	ID=LDENT00133130:5;Parent=LDENT00133130;
scaffold3178_size120485	maker	exon	106970	107089	.	-	.	ID=LDENT00133130:6;Parent=LDENT00133130;
scaffold3178_size120485	maker	exon	107325	107506	.	-	.	ID=LDENT00133130:7;Parent=LDENT00133130;
scaffold3178_size120485	maker	exon	108238	108367	.	-	.	ID=LDENT00133130:8;Parent=LDENT00133130;
scaffold3178_size120485	maker	exon	108483	108605	.	-	.	ID=LDENT00133130:9;Parent=LDENT00133130;
scaffold3178_size120485	maker	exon	109471	109572	.	-	.	ID=LDENT00133130:10;Parent=LDENT00133130;
scaffold3178_size120485	maker	exon	109644	109674	.	-	.	ID=LDENT00133130:11;Parent=LDENT00133130;
scaffold3178_size120485	maker	exon	110880	111536	.	-	.	ID=LDENT00133130:12;Parent=LDENT00133130;
scaffold3178_size120485	maker	five_prime_UTR	110984	111536	.	-	.	ID=LDENT00133130:five_prime_utr;Parent=LDENT00133130;
scaffold3178_size120485	maker	CDS	110880	110983	.	-	0	ID=LDENT00133130:cds;Parent=LDENT00133130;
scaffold3178_size120485	maker	CDS	109644	109674	.	-	1	ID=LDENT00133130:cds;Parent=LDENT00133130;
scaffold3178_size120485	maker	CDS	109471	109572	.	-	0	ID=LDENT00133130:cds;Parent=LDENT00133130;
scaffold3178_size120485	maker	CDS	108483	108605	.	-	0	ID=LDENT00133130:cds;Parent=LDENT00133130;
scaffold3178_size120485	maker	CDS	108238	108367	.	-	0	ID=LDENT00133130:cds;Parent=LDENT00133130;
scaffold3178_size120485	maker	CDS	107325	107506	.	-	2	ID=LDENT00133130:cds;Parent=LDENT00133130;
scaffold3178_size120485	maker	CDS	106970	107089	.	-	0	ID=LDENT00133130:cds;Parent=LDENT00133130;
scaffold3178_size120485	maker	CDS	106746	106850	.	-	0	ID=LDENT00133130:cds;Parent=LDENT00133130;
scaffold3178_size120485	maker	CDS	106501	106646	.	-	0	ID=LDENT00133130:cds;Parent=LDENT00133130;
scaffold3178_size120485	maker	CDS	106275	106332	.	-	1	ID=LDENT00133130:cds;Parent=LDENT00133130;
scaffold3178_size120485	maker	CDS	105959	106174	.	-	0	ID=LDENT00133130:cds;Parent=LDENT00133130;
scaffold3178_size120485	maker	CDS	105734	105826	.	-	0	ID=LDENT00133130:cds;Parent=LDENT00133130;
scaffold3178_size120485	maker	three_prime_UTR	105530	105733	.	-	.	ID=LDENT00133130:three_prime_utr;Parent=LDENT00133130;
scaffold3178_size120485	maker	gene	116191	118977	.	-	.	ID=LDENG00133140;Name=LDENG00133140;Note=Similar to PAQR4: Progestin and adipoQ receptor family member 4 (Homo sapiens OX%3D9606);
scaffold3178_size120485	maker	mRNA	116191	118977	.	-	.	ID=LDENT00133140;Parent=LDENG00133140;Name=LDENT00133140;Note=Similar to PAQR4: Progestin and adipoQ receptor family member 4 (Homo sapiens OX%3D9606);
scaffold3178_size120485	maker	exon	116191	116624	.	-	.	ID=LDENT00133140:1;Parent=LDENT00133140;
scaffold3178_size120485	maker	exon	118021	118239	.	-	.	ID=LDENT00133140:2;Parent=LDENT00133140;
scaffold3178_size120485	maker	exon	118902	118977	.	-	.	ID=LDENT00133140:3;Parent=LDENT00133140;
scaffold3178_size120485	maker	CDS	118902	118977	.	-	0	ID=LDENT00133140:cds;Parent=LDENT00133140;
scaffold3178_size120485	maker	CDS	118021	118239	.	-	2	ID=LDENT00133140:cds;Parent=LDENT00133140;
scaffold3178_size120485	maker	CDS	116191	116624	.	-	2	ID=LDENT00133140:cds;Parent=LDENT00133140;
scaffold3191_size37539	maker	gene	16976	21617	.	+	.	ID=LDENG00133770;Name=LDENG00133770;Note=Similar to ZBTB49: Zinc finger and BTB domain-containing protein 49 (Homo sapiens OX%3D9606);
scaffold3191_size37539	maker	mRNA	16976	21617	.	+	.	ID=LDENT00133770;Parent=LDENG00133770;Name=LDENT00133770;Note=Similar to ZBTB49: Zinc finger and BTB domain-containing protein 49 (Homo sapiens OX%3D9606);
scaffold3191_size37539	maker	exon	16976	17127	.	+	.	ID=LDENT00133770:1;Parent=LDENT00133770;
scaffold3191_size37539	maker	exon	17232	18352	.	+	.	ID=LDENT00133770:2;Parent=LDENT00133770;
scaffold3191_size37539	maker	exon	18440	18486	.	+	.	ID=LDENT00133770:3;Parent=LDENT00133770;
scaffold3191_size37539	maker	exon	18576	18649	.	+	.	ID=LDENT00133770:4;Parent=LDENT00133770;
scaffold3191_size37539	maker	exon	18818	18900	.	+	.	ID=LDENT00133770:5;Parent=LDENT00133770;
scaffold3191_size37539	maker	exon	19717	19878	.	+	.	ID=LDENT00133770:6;Parent=LDENT00133770;
scaffold3191_size37539	maker	exon	20285	21617	.	+	.	ID=LDENT00133770:7;Parent=LDENT00133770;
scaffold3191_size37539	maker	CDS	16976	17127	.	+	0	ID=LDENT00133770:cds;Parent=LDENT00133770;
scaffold3191_size37539	maker	CDS	17232	18352	.	+	1	ID=LDENT00133770:cds;Parent=LDENT00133770;
scaffold3191_size37539	maker	CDS	18440	18486	.	+	2	ID=LDENT00133770:cds;Parent=LDENT00133770;
scaffold3191_size37539	maker	CDS	18576	18649	.	+	0	ID=LDENT00133770:cds;Parent=LDENT00133770;
scaffold3191_size37539	maker	CDS	18818	18900	.	+	1	ID=LDENT00133770:cds;Parent=LDENT00133770;
scaffold3191_size37539	maker	CDS	19717	19878	.	+	2	ID=LDENT00133770:cds;Parent=LDENT00133770;
scaffold3191_size37539	maker	CDS	20285	21027	.	+	2	ID=LDENT00133770:cds;Parent=LDENT00133770;
scaffold3191_size37539	maker	three_prime_UTR	21028	21617	.	+	.	ID=LDENT00133770:three_prime_utr;Parent=LDENT00133770;
scaffold3191_size37539	maker	gene	5431	10604	.	-	.	ID=LDENG00133750;Name=LDENG00133750;Note=Similar to TMEM128: Transmembrane protein 128 (Bos taurus OX%3D9913);
scaffold3191_size37539	maker	mRNA	5431	10604	.	-	.	ID=LDENT00133750;Parent=LDENG00133750;Name=LDENT00133750;Note=Similar to TMEM128: Transmembrane protein 128 (Bos taurus OX%3D9913);
scaffold3191_size37539	maker	exon	5431	6558	.	-	.	ID=LDENT00133750:1;Parent=LDENT00133750;
scaffold3191_size37539	maker	exon	6741	6849	.	-	.	ID=LDENT00133750:2;Parent=LDENT00133750;
scaffold3191_size37539	maker	exon	7482	7643	.	-	.	ID=LDENT00133750:3;Parent=LDENT00133750;
scaffold3191_size37539	maker	exon	8189	8321	.	-	.	ID=LDENT00133750:4;Parent=LDENT00133750;
scaffold3191_size37539	maker	exon	10421	10604	.	-	.	ID=LDENT00133750:5;Parent=LDENT00133750;
scaffold3191_size37539	maker	five_prime_UTR	10521	10604	.	-	.	ID=LDENT00133750:five_prime_utr;Parent=LDENT00133750;
scaffold3191_size37539	maker	CDS	10421	10520	.	-	0	ID=LDENT00133750:cds;Parent=LDENT00133750;
scaffold3191_size37539	maker	CDS	8189	8321	.	-	2	ID=LDENT00133750:cds;Parent=LDENT00133750;
scaffold3191_size37539	maker	CDS	7482	7643	.	-	1	ID=LDENT00133750:cds;Parent=LDENT00133750;
scaffold3191_size37539	maker	CDS	6750	6849	.	-	1	ID=LDENT00133750:cds;Parent=LDENT00133750;
scaffold3191_size37539	maker	three_prime_UTR	6741	6749	.	-	.	ID=LDENT00133750:three_prime_utr;Parent=LDENT00133750;
scaffold3191_size37539	maker	three_prime_UTR	5431	6558	.	-	.	ID=LDENT00133750:three_prime_utr;Parent=LDENT00133750;
scaffold3191_size37539	maker	gene	13134	16458	.	-	.	ID=LDENG00133760;Name=LDENG00133760;Note=Similar to Lyar: Cell growth-regulating nucleolar protein (Rattus norvegicus OX%3D10116);
scaffold3191_size37539	maker	mRNA	13134	16458	.	-	.	ID=LDENT00133760;Parent=LDENG00133760;Name=LDENT00133760;Note=Similar to Lyar: Cell growth-regulating nucleolar protein (Rattus norvegicus OX%3D10116);
scaffold3191_size37539	maker	exon	13134	13320	.	-	.	ID=LDENT00133760:1;Parent=LDENT00133760;
scaffold3191_size37539	maker	exon	13481	13566	.	-	.	ID=LDENT00133760:2;Parent=LDENT00133760;
scaffold3191_size37539	maker	exon	13750	13809	.	-	.	ID=LDENT00133760:3;Parent=LDENT00133760;
scaffold3191_size37539	maker	exon	14241	14592	.	-	.	ID=LDENT00133760:4;Parent=LDENT00133760;
scaffold3191_size37539	maker	exon	14865	14948	.	-	.	ID=LDENT00133760:5;Parent=LDENT00133760;
scaffold3191_size37539	maker	exon	15136	15243	.	-	.	ID=LDENT00133760:6;Parent=LDENT00133760;
scaffold3191_size37539	maker	exon	15335	15449	.	-	.	ID=LDENT00133760:7;Parent=LDENT00133760;
scaffold3191_size37539	maker	exon	15807	16458	.	-	.	ID=LDENT00133760:8;Parent=LDENT00133760;
scaffold3191_size37539	maker	five_prime_UTR	15929	16458	.	-	.	ID=LDENT00133760:five_prime_utr;Parent=LDENT00133760;
scaffold3191_size37539	maker	CDS	15807	15928	.	-	0	ID=LDENT00133760:cds;Parent=LDENT00133760;
scaffold3191_size37539	maker	CDS	15335	15449	.	-	1	ID=LDENT00133760:cds;Parent=LDENT00133760;
scaffold3191_size37539	maker	CDS	15136	15243	.	-	0	ID=LDENT00133760:cds;Parent=LDENT00133760;
scaffold3191_size37539	maker	CDS	14865	14948	.	-	0	ID=LDENT00133760:cds;Parent=LDENT00133760;
scaffold3191_size37539	maker	CDS	14241	14592	.	-	0	ID=LDENT00133760:cds;Parent=LDENT00133760;
scaffold3191_size37539	maker	CDS	13750	13809	.	-	2	ID=LDENT00133760:cds;Parent=LDENT00133760;
scaffold3191_size37539	maker	CDS	13481	13566	.	-	2	ID=LDENT00133760:cds;Parent=LDENT00133760;
scaffold3191_size37539	maker	CDS	13183	13320	.	-	0	ID=LDENT00133760:cds;Parent=LDENT00133760;
scaffold3191_size37539	maker	three_prime_UTR	13134	13182	.	-	.	ID=LDENT00133760:three_prime_utr;Parent=LDENT00133760;
scaffold3185_size49523_12252_49523	maker	gene	2077	18873	.	+	.	ID=LDENG00133500;Name=LDENG00133500;Note=Similar to CTCF: Transcriptional repressor CTCF (Gallus gallus OX%3D9031);
scaffold3185_size49523_12252_49523	maker	mRNA	2077	18873	.	+	.	ID=LDENT00133500;Parent=LDENG00133500;Name=LDENT00133500;Note=Similar to CTCF: Transcriptional repressor CTCF (Gallus gallus OX%3D9031);
scaffold3185_size49523_12252_49523	maker	exon	2077	2259	.	+	.	ID=LDENT00133500:1;Parent=LDENT00133500;
scaffold3185_size49523_12252_49523	maker	exon	3302	3505	.	+	.	ID=LDENT00133500:2;Parent=LDENT00133500;
scaffold3185_size49523_12252_49523	maker	exon	3619	3781	.	+	.	ID=LDENT00133500:3;Parent=LDENT00133500;
scaffold3185_size49523_12252_49523	maker	exon	4601	4771	.	+	.	ID=LDENT00133500:4;Parent=LDENT00133500;
scaffold3185_size49523_12252_49523	maker	exon	5237	5370	.	+	.	ID=LDENT00133500:5;Parent=LDENT00133500;
scaffold3185_size49523_12252_49523	maker	exon	5798	5918	.	+	.	ID=LDENT00133500:6;Parent=LDENT00133500;
scaffold3185_size49523_12252_49523	maker	exon	7009	7158	.	+	.	ID=LDENT00133500:7;Parent=LDENT00133500;
scaffold3185_size49523_12252_49523	maker	exon	7731	7891	.	+	.	ID=LDENT00133500:8;Parent=LDENT00133500;
scaffold3185_size49523_12252_49523	maker	exon	9341	9589	.	+	.	ID=LDENT00133500:9;Parent=LDENT00133500;
scaffold3185_size49523_12252_49523	maker	exon	9964	10096	.	+	.	ID=LDENT00133500:10;Parent=LDENT00133500;
scaffold3185_size49523_12252_49523	maker	exon	11257	11505	.	+	.	ID=LDENT00133500:11;Parent=LDENT00133500;
scaffold3185_size49523_12252_49523	maker	exon	13245	18873	.	+	.	ID=LDENT00133500:12;Parent=LDENT00133500;
scaffold3185_size49523_12252_49523	maker	CDS	2077	2259	.	+	0	ID=LDENT00133500:cds;Parent=LDENT00133500;
scaffold3185_size49523_12252_49523	maker	CDS	3302	3505	.	+	0	ID=LDENT00133500:cds;Parent=LDENT00133500;
scaffold3185_size49523_12252_49523	maker	CDS	3619	3781	.	+	0	ID=LDENT00133500:cds;Parent=LDENT00133500;
scaffold3185_size49523_12252_49523	maker	CDS	4601	4771	.	+	2	ID=LDENT00133500:cds;Parent=LDENT00133500;
scaffold3185_size49523_12252_49523	maker	CDS	5237	5370	.	+	2	ID=LDENT00133500:cds;Parent=LDENT00133500;
scaffold3185_size49523_12252_49523	maker	CDS	5798	5918	.	+	0	ID=LDENT00133500:cds;Parent=LDENT00133500;
scaffold3185_size49523_12252_49523	maker	CDS	7009	7158	.	+	2	ID=LDENT00133500:cds;Parent=LDENT00133500;
scaffold3185_size49523_12252_49523	maker	CDS	7731	7891	.	+	2	ID=LDENT00133500:cds;Parent=LDENT00133500;
scaffold3185_size49523_12252_49523	maker	CDS	9341	9589	.	+	0	ID=LDENT00133500:cds;Parent=LDENT00133500;
scaffold3185_size49523_12252_49523	maker	CDS	9964	10096	.	+	0	ID=LDENT00133500:cds;Parent=LDENT00133500;
scaffold3185_size49523_12252_49523	maker	CDS	11257	11505	.	+	2	ID=LDENT00133500:cds;Parent=LDENT00133500;
scaffold3185_size49523_12252_49523	maker	CDS	13245	13384	.	+	2	ID=LDENT00133500:cds;Parent=LDENT00133500;
scaffold3185_size49523_12252_49523	maker	three_prime_UTR	13385	18873	.	+	.	ID=LDENT00133500:three_prime_utr;Parent=LDENT00133500;
scaffold3185_size49523_12252_49523	maker	gene	21606	31237	.	+	.	ID=LDENG00133510;Name=LDENG00133510;Note=Similar to Carmil3: Capping protein%2C Arp2/3 and myosin-I linker protein 3 (Mus musculus OX%3D10090);
scaffold3185_size49523_12252_49523	maker	mRNA	21606	31237	.	+	.	ID=LDENT00133510;Parent=LDENG00133510;Name=LDENT00133510;Note=Similar to Carmil3: Capping protein%2C Arp2/3 and myosin-I linker protein 3 (Mus musculus OX%3D10090);
scaffold3185_size49523_12252_49523	maker	exon	21606	21633	.	+	.	ID=LDENT00133510:1;Parent=LDENT00133510;
scaffold3185_size49523_12252_49523	maker	exon	25126	25229	.	+	.	ID=LDENT00133510:2;Parent=LDENT00133510;
scaffold3185_size49523_12252_49523	maker	exon	26559	26606	.	+	.	ID=LDENT00133510:3;Parent=LDENT00133510;
scaffold3185_size49523_12252_49523	maker	exon	27000	27059	.	+	.	ID=LDENT00133510:4;Parent=LDENT00133510;
scaffold3185_size49523_12252_49523	maker	exon	28231	28352	.	+	.	ID=LDENT00133510:5;Parent=LDENT00133510;
scaffold3185_size49523_12252_49523	maker	exon	28668	28765	.	+	.	ID=LDENT00133510:6;Parent=LDENT00133510;
scaffold3185_size49523_12252_49523	maker	exon	29244	29314	.	+	.	ID=LDENT00133510:7;Parent=LDENT00133510;
scaffold3185_size49523_12252_49523	maker	exon	30017	30090	.	+	.	ID=LDENT00133510:8;Parent=LDENT00133510;
scaffold3185_size49523_12252_49523	maker	exon	31126	31237	.	+	.	ID=LDENT00133510:9;Parent=LDENT00133510;
scaffold3185_size49523_12252_49523	maker	CDS	21606	21633	.	+	0	ID=LDENT00133510:cds;Parent=LDENT00133510;
scaffold3185_size49523_12252_49523	maker	CDS	25126	25229	.	+	2	ID=LDENT00133510:cds;Parent=LDENT00133510;
scaffold3185_size49523_12252_49523	maker	CDS	26559	26606	.	+	0	ID=LDENT00133510:cds;Parent=LDENT00133510;
scaffold3185_size49523_12252_49523	maker	CDS	27000	27059	.	+	0	ID=LDENT00133510:cds;Parent=LDENT00133510;
scaffold3185_size49523_12252_49523	maker	CDS	28231	28352	.	+	0	ID=LDENT00133510:cds;Parent=LDENT00133510;
scaffold3185_size49523_12252_49523	maker	CDS	28668	28765	.	+	1	ID=LDENT00133510:cds;Parent=LDENT00133510;
scaffold3185_size49523_12252_49523	maker	CDS	29244	29314	.	+	2	ID=LDENT00133510:cds;Parent=LDENT00133510;
scaffold3185_size49523_12252_49523	maker	CDS	30017	30090	.	+	0	ID=LDENT00133510:cds;Parent=LDENT00133510;
scaffold3185_size49523_12252_49523	maker	CDS	31126	31237	.	+	1	ID=LDENT00133510:cds;Parent=LDENT00133510;
scaffold3185_size49523_12252_49523	maker	gene	67	520	.	-	.	ID=LDENG00133490;Name=LDENG00133490;Note=Protein of unknown function;
scaffold3185_size49523_12252_49523	maker	mRNA	67	520	1478	-	.	ID=LDENT00133490;Parent=LDENG00133490;Name=LDENT00133490;Note=Protein of unknown function;
scaffold3185_size49523_12252_49523	maker	exon	67	127	.	-	.	ID=LDENT00133490:1;Parent=LDENT00133490;
scaffold3185_size49523_12252_49523	maker	exon	196	520	.	-	.	ID=LDENT00133490:2;Parent=LDENT00133490;
scaffold3185_size49523_12252_49523	maker	five_prime_UTR	390	520	.	-	.	ID=LDENT00133490:five_prime_utr;Parent=LDENT00133490;
scaffold3185_size49523_12252_49523	maker	CDS	196	389	.	-	0	ID=LDENT00133490:cds;Parent=LDENT00133490;
scaffold3185_size49523_12252_49523	maker	CDS	103	127	.	-	1	ID=LDENT00133490:cds;Parent=LDENT00133490;
scaffold3185_size49523_12252_49523	maker	three_prime_UTR	67	102	.	-	.	ID=LDENT00133490:three_prime_utr;Parent=LDENT00133490;
scaffold3186_size77741	maker	gene	1	67190	.	-	.	ID=LDENG00133520;Name=LDENG00133520;Note=Similar to PAPPA2: Pappalysin-2 (Homo sapiens OX%3D9606);
scaffold3186_size77741	maker	mRNA	1	67190	.	-	.	ID=LDENT00133520;Parent=LDENG00133520;Name=LDENT00133520;Note=Similar to PAPPA2: Pappalysin-2 (Homo sapiens OX%3D9606);
scaffold3186_size77741	maker	exon	1	117	.	-	.	ID=LDENT00133520:1;Parent=LDENT00133520;
scaffold3186_size77741	maker	exon	7509	7607	.	-	.	ID=LDENT00133520:2;Parent=LDENT00133520;
scaffold3186_size77741	maker	exon	16964	17035	.	-	.	ID=LDENT00133520:3;Parent=LDENT00133520;
scaffold3186_size77741	maker	exon	22592	22713	.	-	.	ID=LDENT00133520:4;Parent=LDENT00133520;
scaffold3186_size77741	maker	exon	23423	23555	.	-	.	ID=LDENT00133520:5;Parent=LDENT00133520;
scaffold3186_size77741	maker	exon	25001	25169	.	-	.	ID=LDENT00133520:6;Parent=LDENT00133520;
scaffold3186_size77741	maker	exon	27465	27678	.	-	.	ID=LDENT00133520:7;Parent=LDENT00133520;
scaffold3186_size77741	maker	exon	31170	31347	.	-	.	ID=LDENT00133520:8;Parent=LDENT00133520;
scaffold3186_size77741	maker	exon	32663	32759	.	-	.	ID=LDENT00133520:9;Parent=LDENT00133520;
scaffold3186_size77741	maker	exon	32839	32904	.	-	.	ID=LDENT00133520:10;Parent=LDENT00133520;
scaffold3186_size77741	maker	exon	33841	34015	.	-	.	ID=LDENT00133520:11;Parent=LDENT00133520;
scaffold3186_size77741	maker	exon	34115	34250	.	-	.	ID=LDENT00133520:12;Parent=LDENT00133520;
scaffold3186_size77741	maker	exon	40126	40239	.	-	.	ID=LDENT00133520:13;Parent=LDENT00133520;
scaffold3186_size77741	maker	exon	41454	41650	.	-	.	ID=LDENT00133520:14;Parent=LDENT00133520;
scaffold3186_size77741	maker	exon	52065	52150	.	-	.	ID=LDENT00133520:15;Parent=LDENT00133520;
scaffold3186_size77741	maker	exon	52269	52397	.	-	.	ID=LDENT00133520:16;Parent=LDENT00133520;
scaffold3186_size77741	maker	exon	61918	62221	.	-	.	ID=LDENT00133520:17;Parent=LDENT00133520;
scaffold3186_size77741	maker	exon	62551	62733	.	-	.	ID=LDENT00133520:18;Parent=LDENT00133520;
scaffold3186_size77741	maker	exon	66021	66154	.	-	.	ID=LDENT00133520:19;Parent=LDENT00133520;
scaffold3186_size77741	maker	exon	67042	67190	.	-	.	ID=LDENT00133520:20;Parent=LDENT00133520;
scaffold3186_size77741	maker	CDS	67042	67190	.	-	0	ID=LDENT00133520:cds;Parent=LDENT00133520;
scaffold3186_size77741	maker	CDS	66021	66154	.	-	1	ID=LDENT00133520:cds;Parent=LDENT00133520;
scaffold3186_size77741	maker	CDS	62551	62733	.	-	2	ID=LDENT00133520:cds;Parent=LDENT00133520;
scaffold3186_size77741	maker	CDS	61918	62221	.	-	2	ID=LDENT00133520:cds;Parent=LDENT00133520;
scaffold3186_size77741	maker	CDS	52269	52397	.	-	1	ID=LDENT00133520:cds;Parent=LDENT00133520;
scaffold3186_size77741	maker	CDS	52065	52150	.	-	1	ID=LDENT00133520:cds;Parent=LDENT00133520;
scaffold3186_size77741	maker	CDS	41454	41650	.	-	2	ID=LDENT00133520:cds;Parent=LDENT00133520;
scaffold3186_size77741	maker	CDS	40126	40239	.	-	0	ID=LDENT00133520:cds;Parent=LDENT00133520;
scaffold3186_size77741	maker	CDS	34115	34250	.	-	0	ID=LDENT00133520:cds;Parent=LDENT00133520;
scaffold3186_size77741	maker	CDS	33841	34015	.	-	2	ID=LDENT00133520:cds;Parent=LDENT00133520;
scaffold3186_size77741	maker	CDS	32839	32904	.	-	1	ID=LDENT00133520:cds;Parent=LDENT00133520;
scaffold3186_size77741	maker	CDS	32663	32759	.	-	1	ID=LDENT00133520:cds;Parent=LDENT00133520;
scaffold3186_size77741	maker	CDS	31170	31347	.	-	0	ID=LDENT00133520:cds;Parent=LDENT00133520;
scaffold3186_size77741	maker	CDS	27465	27678	.	-	2	ID=LDENT00133520:cds;Parent=LDENT00133520;
scaffold3186_size77741	maker	CDS	25001	25169	.	-	1	ID=LDENT00133520:cds;Parent=LDENT00133520;
scaffold3186_size77741	maker	CDS	23423	23555	.	-	0	ID=LDENT00133520:cds;Parent=LDENT00133520;
scaffold3186_size77741	maker	CDS	22592	22713	.	-	2	ID=LDENT00133520:cds;Parent=LDENT00133520;
scaffold3186_size77741	maker	CDS	16964	17035	.	-	0	ID=LDENT00133520:cds;Parent=LDENT00133520;
scaffold3186_size77741	maker	CDS	7509	7607	.	-	0	ID=LDENT00133520:cds;Parent=LDENT00133520;
scaffold3186_size77741	maker	CDS	1	117	.	-	0	ID=LDENT00133520:cds;Parent=LDENT00133520;
scaffold3185_size49523_1_11927	maker	gene	1951	9528	.	+	.	ID=LDENG00133480;Name=LDENG00133480;Note=Similar to SPG11: Spatacsin (Homo sapiens OX%3D9606);
scaffold3185_size49523_1_11927	maker	mRNA	1951	9528	.	+	.	ID=LDENT00133480;Parent=LDENG00133480;Name=LDENT00133480;Note=Similar to SPG11: Spatacsin (Homo sapiens OX%3D9606);
scaffold3185_size49523_1_11927	maker	exon	1951	1984	.	+	.	ID=LDENT00133480:1;Parent=LDENT00133480;
scaffold3185_size49523_1_11927	maker	exon	2084	2305	.	+	.	ID=LDENT00133480:2;Parent=LDENT00133480;
scaffold3185_size49523_1_11927	maker	exon	3005	3192	.	+	.	ID=LDENT00133480:3;Parent=LDENT00133480;
scaffold3185_size49523_1_11927	maker	exon	3496	3714	.	+	.	ID=LDENT00133480:4;Parent=LDENT00133480;
scaffold3185_size49523_1_11927	maker	exon	4300	4525	.	+	.	ID=LDENT00133480:5;Parent=LDENT00133480;
scaffold3185_size49523_1_11927	maker	exon	5106	5243	.	+	.	ID=LDENT00133480:6;Parent=LDENT00133480;
scaffold3185_size49523_1_11927	maker	exon	5523	5914	.	+	.	ID=LDENT00133480:7;Parent=LDENT00133480;
scaffold3185_size49523_1_11927	maker	exon	6071	6216	.	+	.	ID=LDENT00133480:8;Parent=LDENT00133480;
scaffold3185_size49523_1_11927	maker	exon	6493	6598	.	+	.	ID=LDENT00133480:9;Parent=LDENT00133480;
scaffold3185_size49523_1_11927	maker	exon	7657	7812	.	+	.	ID=LDENT00133480:10;Parent=LDENT00133480;
scaffold3185_size49523_1_11927	maker	exon	8245	8526	.	+	.	ID=LDENT00133480:11;Parent=LDENT00133480;
scaffold3185_size49523_1_11927	maker	exon	9433	9528	.	+	.	ID=LDENT00133480:12;Parent=LDENT00133480;
scaffold3185_size49523_1_11927	maker	five_prime_UTR	1951	1984	.	+	.	ID=LDENT00133480:five_prime_utr;Parent=LDENT00133480;
scaffold3185_size49523_1_11927	maker	five_prime_UTR	2084	2090	.	+	.	ID=LDENT00133480:five_prime_utr;Parent=LDENT00133480;
scaffold3185_size49523_1_11927	maker	CDS	2091	2305	.	+	0	ID=LDENT00133480:cds;Parent=LDENT00133480;
scaffold3185_size49523_1_11927	maker	CDS	3005	3192	.	+	1	ID=LDENT00133480:cds;Parent=LDENT00133480;
scaffold3185_size49523_1_11927	maker	CDS	3496	3714	.	+	2	ID=LDENT00133480:cds;Parent=LDENT00133480;
scaffold3185_size49523_1_11927	maker	CDS	4300	4525	.	+	2	ID=LDENT00133480:cds;Parent=LDENT00133480;
scaffold3185_size49523_1_11927	maker	CDS	5106	5243	.	+	1	ID=LDENT00133480:cds;Parent=LDENT00133480;
scaffold3185_size49523_1_11927	maker	CDS	5523	5914	.	+	1	ID=LDENT00133480:cds;Parent=LDENT00133480;
scaffold3185_size49523_1_11927	maker	CDS	6071	6216	.	+	2	ID=LDENT00133480:cds;Parent=LDENT00133480;
scaffold3185_size49523_1_11927	maker	CDS	6493	6598	.	+	0	ID=LDENT00133480:cds;Parent=LDENT00133480;
scaffold3185_size49523_1_11927	maker	CDS	7657	7812	.	+	2	ID=LDENT00133480:cds;Parent=LDENT00133480;
scaffold3185_size49523_1_11927	maker	CDS	8245	8408	.	+	2	ID=LDENT00133480:cds;Parent=LDENT00133480;
scaffold3185_size49523_1_11927	maker	three_prime_UTR	8409	8526	.	+	.	ID=LDENT00133480:three_prime_utr;Parent=LDENT00133480;
scaffold3185_size49523_1_11927	maker	three_prime_UTR	9433	9528	.	+	.	ID=LDENT00133480:three_prime_utr;Parent=LDENT00133480;
scaffold3182_size71383	maker	gene	10089	22824	.	+	.	ID=LDENG00133340;Name=LDENG00133340;Note=Similar to TECR: Very-long-chain enoyl-CoA reductase (Bos taurus OX%3D9913);
scaffold3182_size71383	maker	mRNA	10089	22824	.	+	.	ID=LDENT00133340;Parent=LDENG00133340;Name=LDENT00133340;Note=Similar to TECR: Very-long-chain enoyl-CoA reductase (Bos taurus OX%3D9913);
scaffold3182_size71383	maker	exon	10089	10128	.	+	.	ID=LDENT00133340:1;Parent=LDENT00133340;
scaffold3182_size71383	maker	exon	14779	14829	.	+	.	ID=LDENT00133340:2;Parent=LDENT00133340;
scaffold3182_size71383	maker	exon	17777	17828	.	+	.	ID=LDENT00133340:3;Parent=LDENT00133340;
scaffold3182_size71383	maker	exon	17958	18002	.	+	.	ID=LDENT00133340:4;Parent=LDENT00133340;
scaffold3182_size71383	maker	exon	18133	18236	.	+	.	ID=LDENT00133340:5;Parent=LDENT00133340;
scaffold3182_size71383	maker	exon	18648	18763	.	+	.	ID=LDENT00133340:6;Parent=LDENT00133340;
scaffold3182_size71383	maker	exon	19870	19975	.	+	.	ID=LDENT00133340:7;Parent=LDENT00133340;
scaffold3182_size71383	maker	exon	20227	20299	.	+	.	ID=LDENT00133340:8;Parent=LDENT00133340;
scaffold3182_size71383	maker	exon	20393	20436	.	+	.	ID=LDENT00133340:9;Parent=LDENT00133340;
scaffold3182_size71383	maker	exon	21184	21241	.	+	.	ID=LDENT00133340:10;Parent=LDENT00133340;
scaffold3182_size71383	maker	exon	21537	21625	.	+	.	ID=LDENT00133340:11;Parent=LDENT00133340;
scaffold3182_size71383	maker	exon	22017	22824	.	+	.	ID=LDENT00133340:12;Parent=LDENT00133340;
scaffold3182_size71383	maker	five_prime_UTR	10089	10113	.	+	.	ID=LDENT00133340:five_prime_utr;Parent=LDENT00133340;
scaffold3182_size71383	maker	CDS	10114	10128	.	+	0	ID=LDENT00133340:cds;Parent=LDENT00133340;
scaffold3182_size71383	maker	CDS	14779	14829	.	+	0	ID=LDENT00133340:cds;Parent=LDENT00133340;
scaffold3182_size71383	maker	CDS	17777	17828	.	+	0	ID=LDENT00133340:cds;Parent=LDENT00133340;
scaffold3182_size71383	maker	CDS	17958	18002	.	+	2	ID=LDENT00133340:cds;Parent=LDENT00133340;
scaffold3182_size71383	maker	CDS	18133	18236	.	+	2	ID=LDENT00133340:cds;Parent=LDENT00133340;
scaffold3182_size71383	maker	CDS	18648	18763	.	+	0	ID=LDENT00133340:cds;Parent=LDENT00133340;
scaffold3182_size71383	maker	CDS	19870	19975	.	+	1	ID=LDENT00133340:cds;Parent=LDENT00133340;
scaffold3182_size71383	maker	CDS	20227	20299	.	+	0	ID=LDENT00133340:cds;Parent=LDENT00133340;
scaffold3182_size71383	maker	CDS	20393	20436	.	+	2	ID=LDENT00133340:cds;Parent=LDENT00133340;
scaffold3182_size71383	maker	CDS	21184	21241	.	+	0	ID=LDENT00133340:cds;Parent=LDENT00133340;
scaffold3182_size71383	maker	CDS	21537	21625	.	+	2	ID=LDENT00133340:cds;Parent=LDENT00133340;
scaffold3182_size71383	maker	CDS	22017	22190	.	+	0	ID=LDENT00133340:cds;Parent=LDENT00133340;
scaffold3182_size71383	maker	three_prime_UTR	22191	22824	.	+	.	ID=LDENT00133340:three_prime_utr;Parent=LDENT00133340;
scaffold3182_size71383	maker	gene	46565	47013	.	+	.	ID=LDENG00133380;Name=LDENG00133380;Note=Protein of unknown function;
scaffold3182_size71383	maker	mRNA	46565	47013	423	+	.	ID=LDENT00133380;Parent=LDENG00133380;Name=LDENT00133380;Note=Protein of unknown function;
scaffold3182_size71383	maker	exon	46565	46777	.	+	.	ID=LDENT00133380:1;Parent=LDENT00133380;
scaffold3182_size71383	maker	exon	46804	47013	.	+	.	ID=LDENT00133380:2;Parent=LDENT00133380;
scaffold3182_size71383	maker	five_prime_UTR	46565	46771	.	+	.	ID=LDENT00133380:five_prime_utr;Parent=LDENT00133380;
scaffold3182_size71383	maker	CDS	46772	46777	.	+	0	ID=LDENT00133380:cds;Parent=LDENT00133380;
scaffold3182_size71383	maker	CDS	46804	47013	.	+	0	ID=LDENT00133380:cds;Parent=LDENT00133380;
scaffold3182_size71383	maker	gene	4676	7718	.	-	.	ID=LDENG00133320;Name=LDENG00133320;Note=Similar to DNAJB1: DnaJ homolog subfamily B member 1 (Bos taurus OX%3D9913);
scaffold3182_size71383	maker	mRNA	4676	7718	.	-	.	ID=LDENT00133320;Parent=LDENG00133320;Name=LDENT00133320;Note=Similar to DNAJB1: DnaJ homolog subfamily B member 1 (Bos taurus OX%3D9913);
scaffold3182_size71383	maker	exon	4676	5659	.	-	.	ID=LDENT00133320:1;Parent=LDENT00133320;
scaffold3182_size71383	maker	exon	5859	6451	.	-	.	ID=LDENT00133320:2;Parent=LDENT00133320;
scaffold3182_size71383	maker	exon	7398	7718	.	-	.	ID=LDENT00133320:3;Parent=LDENT00133320;
scaffold3182_size71383	maker	five_prime_UTR	7618	7718	.	-	.	ID=LDENT00133320:five_prime_utr;Parent=LDENT00133320;
scaffold3182_size71383	maker	CDS	7398	7617	.	-	0	ID=LDENT00133320:cds;Parent=LDENT00133320;
scaffold3182_size71383	maker	CDS	5859	6451	.	-	2	ID=LDENT00133320:cds;Parent=LDENT00133320;
scaffold3182_size71383	maker	CDS	5429	5659	.	-	0	ID=LDENT00133320:cds;Parent=LDENT00133320;
scaffold3182_size71383	maker	three_prime_UTR	4676	5428	.	-	.	ID=LDENT00133320:three_prime_utr;Parent=LDENT00133320;
scaffold3182_size71383	maker	gene	8649	9322	.	-	.	ID=LDENG00133330;Name=LDENG00133330;Note=Protein of unknown function;
scaffold3182_size71383	maker	mRNA	8649	9322	2149	-	.	ID=LDENT00133330;Parent=LDENG00133330;Name=LDENT00133330;Note=Protein of unknown function;
scaffold3182_size71383	maker	exon	8649	8975	.	-	.	ID=LDENT00133330:1;Parent=LDENT00133330;
scaffold3182_size71383	maker	exon	9217	9322	.	-	.	ID=LDENT00133330:2;Parent=LDENT00133330;
scaffold3182_size71383	maker	five_prime_UTR	9285	9322	.	-	.	ID=LDENT00133330:five_prime_utr;Parent=LDENT00133330;
scaffold3182_size71383	maker	CDS	9217	9284	.	-	0	ID=LDENT00133330:cds;Parent=LDENT00133330;
scaffold3182_size71383	maker	CDS	8870	8975	.	-	1	ID=LDENT00133330:cds;Parent=LDENT00133330;
scaffold3182_size71383	maker	three_prime_UTR	8649	8869	.	-	.	ID=LDENT00133330:three_prime_utr;Parent=LDENT00133330;
scaffold3182_size71383	maker	gene	23281	25192	.	-	.	ID=LDENG00133350;Name=LDENG00133350;Note=Similar to NDUFB7: NADH dehydrogenase [ubiquinone] 1 beta subcomplex subunit 7 (Bos taurus OX%3D9913);
scaffold3182_size71383	maker	mRNA	23281	25192	.	-	.	ID=LDENT00133350;Parent=LDENG00133350;Name=LDENT00133350;Note=Similar to NDUFB7: NADH dehydrogenase [ubiquinone] 1 beta subcomplex subunit 7 (Bos taurus OX%3D9913);
scaffold3182_size71383	maker	exon	23281	23761	.	-	.	ID=LDENT00133350:1;Parent=LDENT00133350;
scaffold3182_size71383	maker	exon	24531	24699	.	-	.	ID=LDENT00133350:2;Parent=LDENT00133350;
scaffold3182_size71383	maker	exon	24897	25192	.	-	.	ID=LDENT00133350:3;Parent=LDENT00133350;
scaffold3182_size71383	maker	five_prime_UTR	25009	25192	.	-	.	ID=LDENT00133350:five_prime_utr;Parent=LDENT00133350;
scaffold3182_size71383	maker	CDS	24897	25008	.	-	0	ID=LDENT00133350:cds;Parent=LDENT00133350;
scaffold3182_size71383	maker	CDS	24531	24699	.	-	2	ID=LDENT00133350:cds;Parent=LDENT00133350;
scaffold3182_size71383	maker	CDS	23668	23761	.	-	1	ID=LDENT00133350:cds;Parent=LDENT00133350;
scaffold3182_size71383	maker	three_prime_UTR	23281	23667	.	-	.	ID=LDENT00133350:three_prime_utr;Parent=LDENT00133350;
scaffold3182_size71383	maker	gene	26535	34593	.	-	.	ID=LDENG00133360;Name=LDENG00133360;Note=Similar to vcp: Transitional endoplasmic reticulum ATPase (Xenopus laevis OX%3D8355);
scaffold3182_size71383	maker	mRNA	26535	34593	.	-	.	ID=LDENT00133360;Parent=LDENG00133360;Name=LDENT00133360;Note=Similar to vcp: Transitional endoplasmic reticulum ATPase (Xenopus laevis OX%3D8355);
scaffold3182_size71383	maker	exon	26535	26637	.	-	.	ID=LDENT00133360:1;Parent=LDENT00133360;
scaffold3182_size71383	maker	exon	26748	26899	.	-	.	ID=LDENT00133360:2;Parent=LDENT00133360;
scaffold3182_size71383	maker	exon	28163	28321	.	-	.	ID=LDENT00133360:3;Parent=LDENT00133360;
scaffold3182_size71383	maker	exon	28426	28555	.	-	.	ID=LDENT00133360:4;Parent=LDENT00133360;
scaffold3182_size71383	maker	exon	28647	28825	.	-	.	ID=LDENT00133360:5;Parent=LDENT00133360;
scaffold3182_size71383	maker	exon	29005	29217	.	-	.	ID=LDENT00133360:6;Parent=LDENT00133360;
scaffold3182_size71383	maker	exon	29327	29449	.	-	.	ID=LDENT00133360:7;Parent=LDENT00133360;
scaffold3182_size71383	maker	exon	29734	29898	.	-	.	ID=LDENT00133360:8;Parent=LDENT00133360;
scaffold3182_size71383	maker	exon	30427	30539	.	-	.	ID=LDENT00133360:9;Parent=LDENT00133360;
scaffold3182_size71383	maker	exon	30645	30780	.	-	.	ID=LDENT00133360:10;Parent=LDENT00133360;
scaffold3182_size71383	maker	exon	31387	31520	.	-	.	ID=LDENT00133360:11;Parent=LDENT00133360;
scaffold3182_size71383	maker	exon	31747	31849	.	-	.	ID=LDENT00133360:12;Parent=LDENT00133360;
scaffold3182_size71383	maker	exon	32451	32582	.	-	.	ID=LDENT00133360:13;Parent=LDENT00133360;
scaffold3182_size71383	maker	exon	33082	33212	.	-	.	ID=LDENT00133360:14;Parent=LDENT00133360;
scaffold3182_size71383	maker	exon	34001	34143	.	-	.	ID=LDENT00133360:15;Parent=LDENT00133360;
scaffold3182_size71383	maker	exon	34289	34461	.	-	.	ID=LDENT00133360:16;Parent=LDENT00133360;
scaffold3182_size71383	maker	exon	34552	34593	.	-	.	ID=LDENT00133360:17;Parent=LDENT00133360;
scaffold3182_size71383	maker	CDS	34552	34593	.	-	0	ID=LDENT00133360:cds;Parent=LDENT00133360;
scaffold3182_size71383	maker	CDS	34289	34461	.	-	0	ID=LDENT00133360:cds;Parent=LDENT00133360;
scaffold3182_size71383	maker	CDS	34001	34143	.	-	1	ID=LDENT00133360:cds;Parent=LDENT00133360;
scaffold3182_size71383	maker	CDS	33082	33212	.	-	2	ID=LDENT00133360:cds;Parent=LDENT00133360;
scaffold3182_size71383	maker	CDS	32451	32582	.	-	0	ID=LDENT00133360:cds;Parent=LDENT00133360;
scaffold3182_size71383	maker	CDS	31747	31849	.	-	0	ID=LDENT00133360:cds;Parent=LDENT00133360;
scaffold3182_size71383	maker	CDS	31387	31520	.	-	2	ID=LDENT00133360:cds;Parent=LDENT00133360;
scaffold3182_size71383	maker	CDS	30645	30780	.	-	0	ID=LDENT00133360:cds;Parent=LDENT00133360;
scaffold3182_size71383	maker	CDS	30427	30539	.	-	2	ID=LDENT00133360:cds;Parent=LDENT00133360;
scaffold3182_size71383	maker	CDS	29734	29898	.	-	0	ID=LDENT00133360:cds;Parent=LDENT00133360;
scaffold3182_size71383	maker	CDS	29327	29449	.	-	0	ID=LDENT00133360:cds;Parent=LDENT00133360;
scaffold3182_size71383	maker	CDS	29005	29217	.	-	0	ID=LDENT00133360:cds;Parent=LDENT00133360;
scaffold3182_size71383	maker	CDS	28647	28825	.	-	0	ID=LDENT00133360:cds;Parent=LDENT00133360;
scaffold3182_size71383	maker	CDS	28426	28555	.	-	1	ID=LDENT00133360:cds;Parent=LDENT00133360;
scaffold3182_size71383	maker	CDS	28163	28321	.	-	0	ID=LDENT00133360:cds;Parent=LDENT00133360;
scaffold3182_size71383	maker	CDS	26748	26899	.	-	0	ID=LDENT00133360:cds;Parent=LDENT00133360;
scaffold3182_size71383	maker	CDS	26535	26637	.	-	1	ID=LDENT00133360:cds;Parent=LDENT00133360;
scaffold3182_size71383	maker	gene	39603	49647	.	-	.	ID=LDENG00133370;Name=LDENG00133370;Note=Similar to Samd1: Atherin (Mus musculus OX%3D10090);
scaffold3182_size71383	maker	mRNA	39603	49647	.	-	.	ID=LDENT00133370;Parent=LDENG00133370;Name=LDENT00133370;Note=Similar to Samd1: Atherin (Mus musculus OX%3D10090);
scaffold3182_size71383	maker	exon	39603	40317	.	-	.	ID=LDENT00133370:1;Parent=LDENT00133370;
scaffold3182_size71383	maker	exon	40470	40584	.	-	.	ID=LDENT00133370:2;Parent=LDENT00133370;
scaffold3182_size71383	maker	exon	42795	42915	.	-	.	ID=LDENT00133370:3;Parent=LDENT00133370;
scaffold3182_size71383	maker	exon	43048	43096	.	-	.	ID=LDENT00133370:4;Parent=LDENT00133370;
scaffold3182_size71383	maker	exon	46152	46273	.	-	.	ID=LDENT00133370:5;Parent=LDENT00133370;
scaffold3182_size71383	maker	exon	47150	47381	.	-	.	ID=LDENT00133370:6;Parent=LDENT00133370;
scaffold3182_size71383	maker	exon	47458	47536	.	-	.	ID=LDENT00133370:7;Parent=LDENT00133370;
scaffold3182_size71383	maker	exon	47781	47806	.	-	.	ID=LDENT00133370:8;Parent=LDENT00133370;
scaffold3182_size71383	maker	exon	48441	49036	.	-	.	ID=LDENT00133370:9;Parent=LDENT00133370;
scaffold3182_size71383	maker	exon	49101	49647	.	-	.	ID=LDENT00133370:10;Parent=LDENT00133370;
scaffold3182_size71383	maker	CDS	49101	49647	.	-	0	ID=LDENT00133370:cds;Parent=LDENT00133370;
scaffold3182_size71383	maker	CDS	48441	49036	.	-	2	ID=LDENT00133370:cds;Parent=LDENT00133370;
scaffold3182_size71383	maker	CDS	47781	47806	.	-	0	ID=LDENT00133370:cds;Parent=LDENT00133370;
scaffold3182_size71383	maker	CDS	47458	47536	.	-	1	ID=LDENT00133370:cds;Parent=LDENT00133370;
scaffold3182_size71383	maker	CDS	47150	47381	.	-	0	ID=LDENT00133370:cds;Parent=LDENT00133370;
scaffold3182_size71383	maker	CDS	46152	46273	.	-	2	ID=LDENT00133370:cds;Parent=LDENT00133370;
scaffold3182_size71383	maker	CDS	43048	43096	.	-	0	ID=LDENT00133370:cds;Parent=LDENT00133370;
scaffold3182_size71383	maker	CDS	42795	42915	.	-	2	ID=LDENT00133370:cds;Parent=LDENT00133370;
scaffold3182_size71383	maker	CDS	40470	40584	.	-	1	ID=LDENT00133370:cds;Parent=LDENT00133370;
scaffold3182_size71383	maker	CDS	40174	40317	.	-	0	ID=LDENT00133370:cds;Parent=LDENT00133370;
scaffold3182_size71383	maker	three_prime_UTR	39603	40173	.	-	.	ID=LDENT00133370:three_prime_utr;Parent=LDENT00133370;
scaffold3182_size71383	maker	gene	50247	65123	.	-	.	ID=LDENG00133390;Name=LDENG00133390;Note=Similar to PRKACA: cAMP-dependent protein kinase catalytic subunit alpha (Sus scrofa OX%3D9823);
scaffold3182_size71383	maker	mRNA	50247	65123	.	-	.	ID=LDENT00133390;Parent=LDENG00133390;Name=LDENT00133390;Note=Similar to PRKACA: cAMP-dependent protein kinase catalytic subunit alpha (Sus scrofa OX%3D9823);
scaffold3182_size71383	maker	exon	50247	53025	.	-	.	ID=LDENT00133390:1;Parent=LDENT00133390;
scaffold3182_size71383	maker	exon	53123	53227	.	-	.	ID=LDENT00133390:2;Parent=LDENT00133390;
scaffold3182_size71383	maker	exon	53318	53377	.	-	.	ID=LDENT00133390:3;Parent=LDENT00133390;
scaffold3182_size71383	maker	exon	54164	54286	.	-	.	ID=LDENT00133390:4;Parent=LDENT00133390;
scaffold3182_size71383	maker	exon	56702	56797	.	-	.	ID=LDENT00133390:5;Parent=LDENT00133390;
scaffold3182_size71383	maker	exon	58754	58880	.	-	.	ID=LDENT00133390:6;Parent=LDENT00133390;
scaffold3182_size71383	maker	exon	59105	59187	.	-	.	ID=LDENT00133390:7;Parent=LDENT00133390;
scaffold3182_size71383	maker	exon	60028	60126	.	-	.	ID=LDENT00133390:8;Parent=LDENT00133390;
scaffold3182_size71383	maker	exon	61122	61250	.	-	.	ID=LDENT00133390:9;Parent=LDENT00133390;
scaffold3182_size71383	maker	exon	62616	62677	.	-	.	ID=LDENT00133390:10;Parent=LDENT00133390;
scaffold3182_size71383	maker	exon	64740	65123	.	-	.	ID=LDENT00133390:11;Parent=LDENT00133390;
scaffold3182_size71383	maker	five_prime_UTR	64786	65123	.	-	.	ID=LDENT00133390:five_prime_utr;Parent=LDENT00133390;
scaffold3182_size71383	maker	CDS	64740	64785	.	-	0	ID=LDENT00133390:cds;Parent=LDENT00133390;
scaffold3182_size71383	maker	CDS	62616	62677	.	-	2	ID=LDENT00133390:cds;Parent=LDENT00133390;
scaffold3182_size71383	maker	CDS	61122	61250	.	-	0	ID=LDENT00133390:cds;Parent=LDENT00133390;
scaffold3182_size71383	maker	CDS	60028	60126	.	-	0	ID=LDENT00133390:cds;Parent=LDENT00133390;
scaffold3182_size71383	maker	CDS	59105	59187	.	-	0	ID=LDENT00133390:cds;Parent=LDENT00133390;
scaffold3182_size71383	maker	CDS	58754	58880	.	-	1	ID=LDENT00133390:cds;Parent=LDENT00133390;
scaffold3182_size71383	maker	CDS	56702	56797	.	-	0	ID=LDENT00133390:cds;Parent=LDENT00133390;
scaffold3182_size71383	maker	CDS	54164	54286	.	-	0	ID=LDENT00133390:cds;Parent=LDENT00133390;
scaffold3182_size71383	maker	CDS	53318	53377	.	-	0	ID=LDENT00133390:cds;Parent=LDENT00133390;
scaffold3182_size71383	maker	CDS	53123	53227	.	-	0	ID=LDENT00133390:cds;Parent=LDENT00133390;
scaffold3182_size71383	maker	CDS	52900	53025	.	-	0	ID=LDENT00133390:cds;Parent=LDENT00133390;
scaffold3182_size71383	maker	three_prime_UTR	50247	52899	.	-	.	ID=LDENT00133390:three_prime_utr;Parent=LDENT00133390;
scaffold3182_size71383	maker	gene	66721	70825	.	-	.	ID=LDENG00133400;Name=LDENG00133400;Note=Similar to asf1bb: Histone chaperone asf1b-B (Danio rerio OX%3D7955);
scaffold3182_size71383	maker	mRNA	66721	70825	.	-	.	ID=LDENT00133400;Parent=LDENG00133400;Name=LDENT00133400;Note=Similar to asf1bb: Histone chaperone asf1b-B (Danio rerio OX%3D7955);
scaffold3182_size71383	maker	exon	66721	67602	.	-	.	ID=LDENT00133400:1;Parent=LDENT00133400;
scaffold3182_size71383	maker	exon	69435	69611	.	-	.	ID=LDENT00133400:2;Parent=LDENT00133400;
scaffold3182_size71383	maker	exon	70599	70825	.	-	.	ID=LDENT00133400:3;Parent=LDENT00133400;
scaffold3182_size71383	maker	five_prime_UTR	70614	70825	.	-	.	ID=LDENT00133400:five_prime_utr;Parent=LDENT00133400;
scaffold3182_size71383	maker	CDS	70599	70613	.	-	0	ID=LDENT00133400:cds;Parent=LDENT00133400;
scaffold3182_size71383	maker	CDS	69435	69611	.	-	0	ID=LDENT00133400:cds;Parent=LDENT00133400;
scaffold3182_size71383	maker	CDS	67405	67602	.	-	0	ID=LDENT00133400:cds;Parent=LDENT00133400;
scaffold3182_size71383	maker	three_prime_UTR	66721	67404	.	-	.	ID=LDENT00133400:three_prime_utr;Parent=LDENT00133400;
scaffold3182_size71383	maker	gene	591	926	.	-	.	ID=LDENG00133310;Name=LDENG00133310;Note=Protein of unknown function;
scaffold3182_size71383	maker	mRNA	591	926	.	-	.	ID=LDENT00133310;Parent=LDENG00133310;Name=LDENT00133310;Note=Protein of unknown function;
scaffold3182_size71383	maker	exon	591	926	.	-	.	ID=LDENT00133310:1;Parent=LDENT00133310;
scaffold3182_size71383	maker	CDS	591	926	.	-	0	ID=LDENT00133310:cds;Parent=LDENT00133310;
scaffold3189_size39516	maker	gene	13175	17715	.	-	.	ID=LDENG00133590;Name=LDENG00133590;Note=Protein of unknown function;
scaffold3189_size39516	maker	mRNA	13175	17715	.	-	.	ID=LDENT00133590;Parent=LDENG00133590;Name=LDENT00133590;Note=Protein of unknown function;
scaffold3189_size39516	maker	exon	13175	13398	.	-	.	ID=LDENT00133590:1;Parent=LDENT00133590;
scaffold3189_size39516	maker	exon	17228	17349	.	-	.	ID=LDENT00133590:2;Parent=LDENT00133590;
scaffold3189_size39516	maker	exon	17534	17715	.	-	.	ID=LDENT00133590:3;Parent=LDENT00133590;
scaffold3189_size39516	maker	CDS	17534	17715	.	-	0	ID=LDENT00133590:cds;Parent=LDENT00133590;
scaffold3189_size39516	maker	CDS	17228	17349	.	-	1	ID=LDENT00133590:cds;Parent=LDENT00133590;
scaffold3189_size39516	maker	CDS	13175	13398	.	-	2	ID=LDENT00133590:cds;Parent=LDENT00133590;
scaffold3189_size39516	maker	gene	23034	26976	.	-	.	ID=LDENG00133610;Name=LDENG00133610;Note=Similar to CLEC4M: C-type lectin domain family 4 member M (Hylobates lar OX%3D9580);
scaffold3189_size39516	maker	mRNA	23034	26976	.	-	.	ID=LDENT00133610;Parent=LDENG00133610;Name=LDENT00133610;Note=Similar to CLEC4M: C-type lectin domain family 4 member M (Hylobates lar OX%3D9580);
scaffold3189_size39516	maker	exon	23034	23209	.	-	.	ID=LDENT00133610:1;Parent=LDENT00133610;
scaffold3189_size39516	maker	exon	26919	26976	.	-	.	ID=LDENT00133610:2;Parent=LDENT00133610;
scaffold3189_size39516	maker	CDS	26919	26976	.	-	0	ID=LDENT00133610:cds;Parent=LDENT00133610;
scaffold3189_size39516	maker	CDS	23034	23209	.	-	2	ID=LDENT00133610:cds;Parent=LDENT00133610;
scaffold3189_size39516	maker	gene	10001	11854	.	-	.	ID=LDENG00133580;Name=LDENG00133580;Note=Similar to Clec4g: C-type lectin domain family 4 member G (Mus musculus OX%3D10090);
scaffold3189_size39516	maker	mRNA	10001	11854	30.68756	-	.	ID=LDENT00133580;Parent=LDENG00133580;Name=LDENT00133580;Note=Similar to Clec4g: C-type lectin domain family 4 member G (Mus musculus OX%3D10090);
scaffold3189_size39516	maker	exon	10001	10148	.	-	.	ID=LDENT00133580:1;Parent=LDENT00133580;
scaffold3189_size39516	maker	exon	11295	11413	.	-	.	ID=LDENT00133580:2;Parent=LDENT00133580;
scaffold3189_size39516	maker	exon	11690	11854	.	-	.	ID=LDENT00133580:3;Parent=LDENT00133580;
scaffold3189_size39516	maker	CDS	11690	11854	.	-	0	ID=LDENT00133580:cds;Parent=LDENT00133580;
scaffold3189_size39516	maker	CDS	11295	11413	.	-	0	ID=LDENT00133580:cds;Parent=LDENT00133580;
scaffold3189_size39516	maker	CDS	10001	10148	.	-	1	ID=LDENT00133580:cds;Parent=LDENT00133580;
scaffold3189_size39516	maker	gene	2833	3090	.	+	.	ID=LDENG00133570;Name=LDENG00133570;Note=Protein of unknown function;
scaffold3189_size39516	maker	mRNA	2833	3090	47.78774	+	.	ID=LDENT00133570;Parent=LDENG00133570;Name=LDENT00133570;Note=Protein of unknown function;
scaffold3189_size39516	maker	exon	2833	3090	.	+	.	ID=LDENT00133570:1;Parent=LDENT00133570;
scaffold3189_size39516	maker	CDS	2833	3090	.	+	0	ID=LDENT00133570:cds;Parent=LDENT00133570;
scaffold3189_size39516	maker	gene	17906	18088	.	-	.	ID=LDENG00133600;Name=LDENG00133600;Note=Similar to Clec4g: C-type lectin domain family 4 member G (Mus musculus OX%3D10090);
scaffold3189_size39516	maker	mRNA	17906	18088	24.28569	-	.	ID=LDENT00133600;Parent=LDENG00133600;Name=LDENT00133600;Note=Similar to Clec4g: C-type lectin domain family 4 member G (Mus musculus OX%3D10090);
scaffold3189_size39516	maker	exon	17906	18088	.	-	.	ID=LDENT00133600:1;Parent=LDENT00133600;
scaffold3189_size39516	maker	CDS	17906	18088	.	-	0	ID=LDENT00133600:cds;Parent=LDENT00133600;
scaffold3188_size37558	maker	gene	21893	27960	.	+	.	ID=LDENG00133550;Name=LDENG00133550;Note=Similar to AK6: Adenylate kinase isoenzyme 6 (Oryctolagus cuniculus OX%3D9986);
scaffold3188_size37558	maker	mRNA	21893	27960	.	+	.	ID=LDENT00133550;Parent=LDENG00133550;Name=LDENT00133550;Note=Similar to AK6: Adenylate kinase isoenzyme 6 (Oryctolagus cuniculus OX%3D9986);
scaffold3188_size37558	maker	exon	21893	22084	.	+	.	ID=LDENT00133550:1;Parent=LDENT00133550;
scaffold3188_size37558	maker	exon	22608	22679	.	+	.	ID=LDENT00133550:2;Parent=LDENT00133550;
scaffold3188_size37558	maker	exon	23908	24000	.	+	.	ID=LDENT00133550:3;Parent=LDENT00133550;
scaffold3188_size37558	maker	exon	25869	25927	.	+	.	ID=LDENT00133550:4;Parent=LDENT00133550;
scaffold3188_size37558	maker	exon	26208	26353	.	+	.	ID=LDENT00133550:5;Parent=LDENT00133550;
scaffold3188_size37558	maker	exon	27397	27960	.	+	.	ID=LDENT00133550:6;Parent=LDENT00133550;
scaffold3188_size37558	maker	five_prime_UTR	21893	22017	.	+	.	ID=LDENT00133550:five_prime_utr;Parent=LDENT00133550;
scaffold3188_size37558	maker	CDS	22018	22084	.	+	0	ID=LDENT00133550:cds;Parent=LDENT00133550;
scaffold3188_size37558	maker	CDS	22608	22679	.	+	2	ID=LDENT00133550:cds;Parent=LDENT00133550;
scaffold3188_size37558	maker	CDS	23908	24000	.	+	2	ID=LDENT00133550:cds;Parent=LDENT00133550;
scaffold3188_size37558	maker	CDS	25869	25927	.	+	2	ID=LDENT00133550:cds;Parent=LDENT00133550;
scaffold3188_size37558	maker	CDS	26208	26353	.	+	0	ID=LDENT00133550:cds;Parent=LDENT00133550;
scaffold3188_size37558	maker	CDS	27397	27586	.	+	1	ID=LDENT00133550:cds;Parent=LDENT00133550;
scaffold3188_size37558	maker	three_prime_UTR	27587	27960	.	+	.	ID=LDENT00133550:three_prime_utr;Parent=LDENT00133550;
scaffold3188_size37558	maker	gene	36823	37801	.	+	.	ID=LDENG00133560;Name=LDENG00133560;Note=Similar to ydjc: Carbohydrate deacetylase (Danio rerio OX%3D7955);
```
