## Supplementary material for "Contrasted gene decay in subterranean vertebrates: insights from cavefishes and fossorial mammals": Lucifuga_dentata.LDEN1.1_Functionnal_blast.gff3 (part 48 of 61)

```
scaffold3188_size37558	maker	mRNA	36823	37801	.	+	.	ID=LDENT00133560;Parent=LDENG00133560;Name=LDENT00133560;Note=Similar to ydjc: Carbohydrate deacetylase (Danio rerio OX%3D7955);
scaffold3188_size37558	maker	exon	36823	36986	.	+	.	ID=LDENT00133560:1;Parent=LDENT00133560;
scaffold3188_size37558	maker	exon	37609	37801	.	+	.	ID=LDENT00133560:2;Parent=LDENT00133560;
scaffold3188_size37558	maker	CDS	36823	36986	.	+	0	ID=LDENT00133560:cds;Parent=LDENT00133560;
scaffold3188_size37558	maker	CDS	37609	37801	.	+	1	ID=LDENT00133560:cds;Parent=LDENT00133560;
scaffold3188_size37558	maker	gene	4471	22239	.	-	.	ID=LDENG00133540;Name=LDENG00133540;Note=Similar to RAD17: Cell cycle checkpoint protein RAD17 (Pongo abelii OX%3D9601);
scaffold3188_size37558	maker	mRNA	4471	22239	.	-	.	ID=LDENT00133540;Parent=LDENG00133540;Name=LDENT00133540;Note=Similar to RAD17: Cell cycle checkpoint protein RAD17 (Pongo abelii OX%3D9601);
scaffold3188_size37558	maker	exon	4471	5507	.	-	.	ID=LDENT00133540:1;Parent=LDENT00133540;
scaffold3188_size37558	maker	exon	6720	6777	.	-	.	ID=LDENT00133540:2;Parent=LDENT00133540;
scaffold3188_size37558	maker	exon	7905	8025	.	-	.	ID=LDENT00133540:3;Parent=LDENT00133540;
scaffold3188_size37558	maker	exon	11031	11159	.	-	.	ID=LDENT00133540:4;Parent=LDENT00133540;
scaffold3188_size37558	maker	exon	11602	11748	.	-	.	ID=LDENT00133540:5;Parent=LDENT00133540;
scaffold3188_size37558	maker	exon	11841	11935	.	-	.	ID=LDENT00133540:6;Parent=LDENT00133540;
scaffold3188_size37558	maker	exon	13768	13968	.	-	.	ID=LDENT00133540:7;Parent=LDENT00133540;
scaffold3188_size37558	maker	exon	14753	14864	.	-	.	ID=LDENT00133540:8;Parent=LDENT00133540;
scaffold3188_size37558	maker	exon	14950	15019	.	-	.	ID=LDENT00133540:9;Parent=LDENT00133540;
scaffold3188_size37558	maker	exon	16087	16212	.	-	.	ID=LDENT00133540:10;Parent=LDENT00133540;
scaffold3188_size37558	maker	exon	16401	16453	.	-	.	ID=LDENT00133540:11;Parent=LDENT00133540;
scaffold3188_size37558	maker	exon	17202	17338	.	-	.	ID=LDENT00133540:12;Parent=LDENT00133540;
scaffold3188_size37558	maker	exon	18152	18290	.	-	.	ID=LDENT00133540:13;Parent=LDENT00133540;
scaffold3188_size37558	maker	exon	19678	19752	.	-	.	ID=LDENT00133540:14;Parent=LDENT00133540;
scaffold3188_size37558	maker	exon	20739	20987	.	-	.	ID=LDENT00133540:15;Parent=LDENT00133540;
scaffold3188_size37558	maker	exon	21838	21919	.	-	.	ID=LDENT00133540:16;Parent=LDENT00133540;
scaffold3188_size37558	maker	exon	22215	22239	.	-	.	ID=LDENT00133540:17;Parent=LDENT00133540;
scaffold3188_size37558	maker	five_prime_UTR	22215	22239	.	-	.	ID=LDENT00133540:five_prime_utr;Parent=LDENT00133540;
scaffold3188_size37558	maker	five_prime_UTR	21880	21919	.	-	.	ID=LDENT00133540:five_prime_utr;Parent=LDENT00133540;
scaffold3188_size37558	maker	CDS	21838	21879	.	-	0	ID=LDENT00133540:cds;Parent=LDENT00133540;
scaffold3188_size37558	maker	CDS	20739	20987	.	-	0	ID=LDENT00133540:cds;Parent=LDENT00133540;
scaffold3188_size37558	maker	CDS	19678	19752	.	-	0	ID=LDENT00133540:cds;Parent=LDENT00133540;
scaffold3188_size37558	maker	CDS	18152	18290	.	-	0	ID=LDENT00133540:cds;Parent=LDENT00133540;
scaffold3188_size37558	maker	CDS	17202	17338	.	-	2	ID=LDENT00133540:cds;Parent=LDENT00133540;
scaffold3188_size37558	maker	CDS	16401	16453	.	-	0	ID=LDENT00133540:cds;Parent=LDENT00133540;
scaffold3188_size37558	maker	CDS	16087	16212	.	-	1	ID=LDENT00133540:cds;Parent=LDENT00133540;
scaffold3188_size37558	maker	CDS	14950	15019	.	-	1	ID=LDENT00133540:cds;Parent=LDENT00133540;
scaffold3188_size37558	maker	CDS	14753	14864	.	-	0	ID=LDENT00133540:cds;Parent=LDENT00133540;
scaffold3188_size37558	maker	CDS	13768	13968	.	-	2	ID=LDENT00133540:cds;Parent=LDENT00133540;
scaffold3188_size37558	maker	CDS	11841	11935	.	-	2	ID=LDENT00133540:cds;Parent=LDENT00133540;
scaffold3188_size37558	maker	CDS	11602	11748	.	-	0	ID=LDENT00133540:cds;Parent=LDENT00133540;
scaffold3188_size37558	maker	CDS	11031	11159	.	-	0	ID=LDENT00133540:cds;Parent=LDENT00133540;
scaffold3188_size37558	maker	CDS	7905	8025	.	-	0	ID=LDENT00133540:cds;Parent=LDENT00133540;
scaffold3188_size37558	maker	CDS	6720	6777	.	-	2	ID=LDENT00133540:cds;Parent=LDENT00133540;
scaffold3188_size37558	maker	CDS	5315	5507	.	-	1	ID=LDENT00133540:cds;Parent=LDENT00133540;
scaffold3188_size37558	maker	three_prime_UTR	4471	5314	.	-	.	ID=LDENT00133540:three_prime_utr;Parent=LDENT00133540;
scaffold3188_size37558	maker	gene	30	416	.	-	.	ID=LDENG00133530;Name=LDENG00133530;Note=Protein of unknown function;
scaffold3188_size37558	maker	mRNA	30	416	25.32465	-	.	ID=LDENT00133530;Parent=LDENG00133530;Name=LDENT00133530;Note=Protein of unknown function;
scaffold3188_size37558	maker	exon	30	416	.	-	.	ID=LDENT00133530:1;Parent=LDENT00133530;
scaffold3188_size37558	maker	CDS	30	416	.	-	0	ID=LDENT00133530:cds;Parent=LDENT00133530;
scaffold3180_size100202	maker	gene	2	690	.	+	.	ID=LDENG00133230;Name=LDENG00133230;Note=Protein of unknown function;
scaffold3180_size100202	maker	mRNA	2	690	3087	+	.	ID=LDENT00133230;Parent=LDENG00133230;Name=LDENT00133230;Note=Protein of unknown function;
scaffold3180_size100202	maker	exon	2	411	.	+	.	ID=LDENT00133230:1;Parent=LDENT00133230;
scaffold3180_size100202	maker	exon	479	690	.	+	.	ID=LDENT00133230:2;Parent=LDENT00133230;
scaffold3180_size100202	maker	five_prime_UTR	2	89	.	+	.	ID=LDENT00133230:five_prime_utr;Parent=LDENT00133230;
scaffold3180_size100202	maker	CDS	90	411	.	+	0	ID=LDENT00133230:cds;Parent=LDENT00133230;
scaffold3180_size100202	maker	CDS	479	690	.	+	2	ID=LDENT00133230:cds;Parent=LDENT00133230;
scaffold3180_size100202	maker	gene	91430	96473	.	+	.	ID=LDENG00133290;Name=LDENG00133290;Note=Similar to alg11: GDP-Man:Man(3)GlcNAc(2)-PP-Dol alpha-1%2C2-mannosyltransferase (Danio rerio OX%3D7955);
scaffold3180_size100202	maker	mRNA	91430	96473	.	+	.	ID=LDENT00133290;Parent=LDENG00133290;Name=LDENT00133290;Note=Similar to alg11: GDP-Man:Man(3)GlcNAc(2)-PP-Dol alpha-1%2C2-mannosyltransferase (Danio rerio OX%3D7955);
scaffold3180_size100202	maker	exon	91430	91476	.	+	.	ID=LDENT00133290:1;Parent=LDENT00133290;
scaffold3180_size100202	maker	exon	92771	92992	.	+	.	ID=LDENT00133290:2;Parent=LDENT00133290;
scaffold3180_size100202	maker	exon	93088	93459	.	+	.	ID=LDENT00133290:3;Parent=LDENT00133290;
scaffold3180_size100202	maker	exon	94415	94739	.	+	.	ID=LDENT00133290:4;Parent=LDENT00133290;
scaffold3180_size100202	maker	exon	94789	95029	.	+	.	ID=LDENT00133290:5;Parent=LDENT00133290;
scaffold3180_size100202	maker	exon	96190	96473	.	+	.	ID=LDENT00133290:6;Parent=LDENT00133290;
scaffold3180_size100202	maker	CDS	91430	91476	.	+	0	ID=LDENT00133290:cds;Parent=LDENT00133290;
scaffold3180_size100202	maker	CDS	92771	92992	.	+	1	ID=LDENT00133290:cds;Parent=LDENT00133290;
scaffold3180_size100202	maker	CDS	93088	93459	.	+	1	ID=LDENT00133290:cds;Parent=LDENT00133290;
scaffold3180_size100202	maker	CDS	94415	94739	.	+	1	ID=LDENT00133290:cds;Parent=LDENT00133290;
scaffold3180_size100202	maker	CDS	94789	95029	.	+	0	ID=LDENT00133290:cds;Parent=LDENT00133290;
scaffold3180_size100202	maker	CDS	96190	96473	.	+	2	ID=LDENT00133290:cds;Parent=LDENT00133290;
scaffold3180_size100202	maker	gene	1	3553	.	-	.	ID=LDENG00133220;Name=LDENG00133220;Note=Similar to Zc3h12c: Probable ribonuclease ZC3H12C (Mus musculus OX%3D10090);
scaffold3180_size100202	maker	mRNA	1	3553	.	-	.	ID=LDENT00133220;Parent=LDENG00133220;Name=LDENT00133220;Note=Similar to Zc3h12c: Probable ribonuclease ZC3H12C (Mus musculus OX%3D10090);
scaffold3180_size100202	maker	exon	1	340	.	-	.	ID=LDENT00133220:1;Parent=LDENT00133220;
scaffold3180_size100202	maker	exon	456	888	.	-	.	ID=LDENT00133220:2;Parent=LDENT00133220;
scaffold3180_size100202	maker	exon	1567	1673	.	-	.	ID=LDENT00133220:3;Parent=LDENT00133220;
scaffold3180_size100202	maker	exon	1861	2095	.	-	.	ID=LDENT00133220:4;Parent=LDENT00133220;
scaffold3180_size100202	maker	exon	2289	2428	.	-	.	ID=LDENT00133220:5;Parent=LDENT00133220;
scaffold3180_size100202	maker	exon	2631	3553	.	-	.	ID=LDENT00133220:6;Parent=LDENT00133220;
scaffold3180_size100202	maker	CDS	2631	3553	.	-	0	ID=LDENT00133220:cds;Parent=LDENT00133220;
scaffold3180_size100202	maker	CDS	2289	2428	.	-	1	ID=LDENT00133220:cds;Parent=LDENT00133220;
scaffold3180_size100202	maker	CDS	1861	2095	.	-	2	ID=LDENT00133220:cds;Parent=LDENT00133220;
scaffold3180_size100202	maker	CDS	1567	1673	.	-	1	ID=LDENT00133220:cds;Parent=LDENT00133220;
scaffold3180_size100202	maker	CDS	456	888	.	-	2	ID=LDENT00133220:cds;Parent=LDENT00133220;
scaffold3180_size100202	maker	CDS	1	340	.	-	1	ID=LDENT00133220:cds;Parent=LDENT00133220;
scaffold3180_size100202	maker	gene	18036	40217	.	-	.	ID=LDENG00133240;Name=LDENG00133240;Note=Similar to MAP4K4: Mitogen-activated protein kinase kinase kinase kinase 4 (Homo sapiens OX%3D9606);
scaffold3180_size100202	maker	mRNA	18036	40217	.	-	.	ID=LDENT00133240;Parent=LDENG00133240;Name=LDENT00133240;Note=Similar to MAP4K4: Mitogen-activated protein kinase kinase kinase kinase 4 (Homo sapiens OX%3D9606);
scaffold3180_size100202	maker	exon	22542	22832	.	-	.	ID=LDENT00133240:1;Parent=LDENT00133240;
scaffold3180_size100202	maker	exon	27519	27549	.	-	.	ID=LDENT00133240:2;Parent=LDENT00133240;
scaffold3180_size100202	maker	exon	18036	18119	.	-	.	ID=LDENT00133240:3;Parent=LDENT00133240;
scaffold3180_size100202	maker	exon	18895	19034	.	-	.	ID=LDENT00133240:4;Parent=LDENT00133240;
scaffold3180_size100202	maker	exon	19128	19353	.	-	.	ID=LDENT00133240:5;Parent=LDENT00133240;
scaffold3180_size100202	maker	exon	19983	20132	.	-	.	ID=LDENT00133240:6;Parent=LDENT00133240;
scaffold3180_size100202	maker	exon	20220	20320	.	-	.	ID=LDENT00133240:7;Parent=LDENT00133240;
scaffold3180_size100202	maker	exon	20462	20596	.	-	.	ID=LDENT00133240:8;Parent=LDENT00133240;
scaffold3180_size100202	maker	exon	20701	20844	.	-	.	ID=LDENT00133240:9;Parent=LDENT00133240;
scaffold3180_size100202	maker	exon	20994	21061	.	-	.	ID=LDENT00133240:10;Parent=LDENT00133240;
scaffold3180_size100202	maker	exon	21187	21226	.	-	.	ID=LDENT00133240:11;Parent=LDENT00133240;
scaffold3180_size100202	maker	exon	21307	21424	.	-	.	ID=LDENT00133240:12;Parent=LDENT00133240;
scaffold3180_size100202	maker	exon	24014	24122	.	-	.	ID=LDENT00133240:13;Parent=LDENT00133240;
scaffold3180_size100202	maker	exon	24349	24527	.	-	.	ID=LDENT00133240:14;Parent=LDENT00133240;
scaffold3180_size100202	maker	exon	26217	26311	.	-	.	ID=LDENT00133240:15;Parent=LDENT00133240;
scaffold3180_size100202	maker	exon	27612	27708	.	-	.	ID=LDENT00133240:16;Parent=LDENT00133240;
scaffold3180_size100202	maker	exon	28492	28592	.	-	.	ID=LDENT00133240:17;Parent=LDENT00133240;
scaffold3180_size100202	maker	exon	30094	30246	.	-	.	ID=LDENT00133240:18;Parent=LDENT00133240;
scaffold3180_size100202	maker	exon	33741	33827	.	-	.	ID=LDENT00133240:19;Parent=LDENT00133240;
scaffold3180_size100202	maker	exon	34534	34695	.	-	.	ID=LDENT00133240:20;Parent=LDENT00133240;
scaffold3180_size100202	maker	exon	34787	34997	.	-	.	ID=LDENT00133240:21;Parent=LDENT00133240;
scaffold3180_size100202	maker	exon	35383	35455	.	-	.	ID=LDENT00133240:22;Parent=LDENT00133240;
scaffold3180_size100202	maker	exon	35535	35710	.	-	.	ID=LDENT00133240:23;Parent=LDENT00133240;
scaffold3180_size100202	maker	exon	37157	37235	.	-	.	ID=LDENT00133240:24;Parent=LDENT00133240;
scaffold3180_size100202	maker	exon	37456	37510	.	-	.	ID=LDENT00133240:25;Parent=LDENT00133240;
scaffold3180_size100202	maker	exon	37604	37734	.	-	.	ID=LDENT00133240:26;Parent=LDENT00133240;
scaffold3180_size100202	maker	exon	37845	37935	.	-	.	ID=LDENT00133240:27;Parent=LDENT00133240;
scaffold3180_size100202	maker	exon	38041	38151	.	-	.	ID=LDENT00133240:28;Parent=LDENT00133240;
scaffold3180_size100202	maker	exon	40083	40217	.	-	.	ID=LDENT00133240:29;Parent=LDENT00133240;
scaffold3180_size100202	maker	five_prime_UTR	40176	40217	.	-	.	ID=LDENT00133240:five_prime_utr;Parent=LDENT00133240;
scaffold3180_size100202	maker	CDS	40083	40175	.	-	0	ID=LDENT00133240:cds;Parent=LDENT00133240;
scaffold3180_size100202	maker	CDS	38041	38151	.	-	0	ID=LDENT00133240:cds;Parent=LDENT00133240;
scaffold3180_size100202	maker	CDS	37845	37935	.	-	0	ID=LDENT00133240:cds;Parent=LDENT00133240;
scaffold3180_size100202	maker	CDS	37604	37734	.	-	2	ID=LDENT00133240:cds;Parent=LDENT00133240;
scaffold3180_size100202	maker	CDS	37456	37510	.	-	0	ID=LDENT00133240:cds;Parent=LDENT00133240;
scaffold3180_size100202	maker	CDS	37157	37235	.	-	2	ID=LDENT00133240:cds;Parent=LDENT00133240;
scaffold3180_size100202	maker	CDS	35535	35710	.	-	1	ID=LDENT00133240:cds;Parent=LDENT00133240;
scaffold3180_size100202	maker	CDS	35383	35455	.	-	2	ID=LDENT00133240:cds;Parent=LDENT00133240;
scaffold3180_size100202	maker	CDS	34787	34997	.	-	1	ID=LDENT00133240:cds;Parent=LDENT00133240;
scaffold3180_size100202	maker	CDS	34534	34695	.	-	0	ID=LDENT00133240:cds;Parent=LDENT00133240;
scaffold3180_size100202	maker	CDS	33741	33827	.	-	0	ID=LDENT00133240:cds;Parent=LDENT00133240;
scaffold3180_size100202	maker	CDS	30094	30246	.	-	0	ID=LDENT00133240:cds;Parent=LDENT00133240;
scaffold3180_size100202	maker	CDS	28492	28592	.	-	0	ID=LDENT00133240:cds;Parent=LDENT00133240;
scaffold3180_size100202	maker	CDS	27612	27708	.	-	1	ID=LDENT00133240:cds;Parent=LDENT00133240;
scaffold3180_size100202	maker	CDS	27519	27549	.	-	0	ID=LDENT00133240:cds;Parent=LDENT00133240;
scaffold3180_size100202	maker	CDS	26217	26311	.	-	2	ID=LDENT00133240:cds;Parent=LDENT00133240;
scaffold3180_size100202	maker	CDS	24349	24527	.	-	0	ID=LDENT00133240:cds;Parent=LDENT00133240;
scaffold3180_size100202	maker	CDS	24014	24122	.	-	1	ID=LDENT00133240:cds;Parent=LDENT00133240;
scaffold3180_size100202	maker	CDS	22542	22832	.	-	0	ID=LDENT00133240:cds;Parent=LDENT00133240;
scaffold3180_size100202	maker	CDS	21307	21424	.	-	0	ID=LDENT00133240:cds;Parent=LDENT00133240;
scaffold3180_size100202	maker	CDS	21187	21226	.	-	2	ID=LDENT00133240:cds;Parent=LDENT00133240;
scaffold3180_size100202	maker	CDS	20994	21061	.	-	1	ID=LDENT00133240:cds;Parent=LDENT00133240;
scaffold3180_size100202	maker	CDS	20701	20844	.	-	2	ID=LDENT00133240:cds;Parent=LDENT00133240;
scaffold3180_size100202	maker	CDS	20462	20596	.	-	2	ID=LDENT00133240:cds;Parent=LDENT00133240;
scaffold3180_size100202	maker	CDS	20220	20320	.	-	2	ID=LDENT00133240:cds;Parent=LDENT00133240;
scaffold3180_size100202	maker	CDS	19983	20132	.	-	0	ID=LDENT00133240:cds;Parent=LDENT00133240;
scaffold3180_size100202	maker	CDS	19128	19353	.	-	0	ID=LDENT00133240:cds;Parent=LDENT00133240;
scaffold3180_size100202	maker	CDS	18895	19034	.	-	2	ID=LDENT00133240:cds;Parent=LDENT00133240;
scaffold3180_size100202	maker	CDS	18036	18119	.	-	0	ID=LDENT00133240:cds;Parent=LDENT00133240;
scaffold3180_size100202	maker	gene	59861	62587	.	-	.	ID=LDENG00133250;Name=LDENG00133250;Note=Similar to chst10: Carbohydrate sulfotransferase 10 (Danio rerio OX%3D7955);
scaffold3180_size100202	maker	mRNA	59861	62587	.	-	.	ID=LDENT00133250;Parent=LDENG00133250;Name=LDENT00133250;Note=Similar to chst10: Carbohydrate sulfotransferase 10 (Danio rerio OX%3D7955);
scaffold3180_size100202	maker	exon	59861	60413	.	-	.	ID=LDENT00133250:1;Parent=LDENT00133250;
scaffold3180_size100202	maker	exon	60744	60849	.	-	.	ID=LDENT00133250:2;Parent=LDENT00133250;
scaffold3180_size100202	maker	exon	61140	61353	.	-	.	ID=LDENT00133250:3;Parent=LDENT00133250;
scaffold3180_size100202	maker	exon	62300	62406	.	-	.	ID=LDENT00133250:4;Parent=LDENT00133250;
scaffold3180_size100202	maker	exon	62494	62587	.	-	.	ID=LDENT00133250:5;Parent=LDENT00133250;
scaffold3180_size100202	maker	CDS	62494	62587	.	-	0	ID=LDENT00133250:cds;Parent=LDENT00133250;
scaffold3180_size100202	maker	CDS	62300	62406	.	-	2	ID=LDENT00133250:cds;Parent=LDENT00133250;
scaffold3180_size100202	maker	CDS	61140	61353	.	-	0	ID=LDENT00133250:cds;Parent=LDENT00133250;
scaffold3180_size100202	maker	CDS	60744	60849	.	-	2	ID=LDENT00133250:cds;Parent=LDENT00133250;
scaffold3180_size100202	maker	CDS	59861	60413	.	-	1	ID=LDENT00133250:cds;Parent=LDENT00133250;
scaffold3180_size100202	maker	gene	65506	82336	.	-	.	ID=LDENG00133260;Name=LDENG00133260;Note=Similar to ZC3H13: Zinc finger CCCH domain-containing protein 13 (Homo sapiens OX%3D9606);
scaffold3180_size100202	maker	mRNA	65506	82336	.	-	.	ID=LDENT00133260;Parent=LDENG00133260;Name=LDENT00133260;Note=Similar to ZC3H13: Zinc finger CCCH domain-containing protein 13 (Homo sapiens OX%3D9606);
scaffold3180_size100202	maker	exon	65506	65537	.	-	.	ID=LDENT00133260:1;Parent=LDENT00133260;
scaffold3180_size100202	maker	exon	65713	65825	.	-	.	ID=LDENT00133260:2;Parent=LDENT00133260;
scaffold3180_size100202	maker	exon	67358	67483	.	-	.	ID=LDENT00133260:3;Parent=LDENT00133260;
scaffold3180_size100202	maker	exon	67671	67774	.	-	.	ID=LDENT00133260:4;Parent=LDENT00133260;
scaffold3180_size100202	maker	exon	68321	68398	.	-	.	ID=LDENT00133260:5;Parent=LDENT00133260;
scaffold3180_size100202	maker	exon	70331	70516	.	-	.	ID=LDENT00133260:6;Parent=LDENT00133260;
scaffold3180_size100202	maker	exon	70803	70966	.	-	.	ID=LDENT00133260:7;Parent=LDENT00133260;
scaffold3180_size100202	maker	exon	71106	71306	.	-	.	ID=LDENT00133260:8;Parent=LDENT00133260;
scaffold3180_size100202	maker	exon	71439	71582	.	-	.	ID=LDENT00133260:9;Parent=LDENT00133260;
scaffold3180_size100202	maker	exon	71683	72336	.	-	.	ID=LDENT00133260:10;Parent=LDENT00133260;
scaffold3180_size100202	maker	exon	72467	73594	.	-	.	ID=LDENT00133260:11;Parent=LDENT00133260;
scaffold3180_size100202	maker	exon	75163	75359	.	-	.	ID=LDENT00133260:12;Parent=LDENT00133260;
scaffold3180_size100202	maker	exon	75481	75964	.	-	.	ID=LDENT00133260:13;Parent=LDENT00133260;
scaffold3180_size100202	maker	exon	76054	76290	.	-	.	ID=LDENT00133260:14;Parent=LDENT00133260;
scaffold3180_size100202	maker	exon	76395	76874	.	-	.	ID=LDENT00133260:15;Parent=LDENT00133260;
scaffold3180_size100202	maker	exon	78371	78714	.	-	.	ID=LDENT00133260:16;Parent=LDENT00133260;
scaffold3180_size100202	maker	exon	78798	78962	.	-	.	ID=LDENT00133260:17;Parent=LDENT00133260;
scaffold3180_size100202	maker	exon	79053	79253	.	-	.	ID=LDENT00133260:18;Parent=LDENT00133260;
scaffold3180_size100202	maker	exon	79454	79602	.	-	.	ID=LDENT00133260:19;Parent=LDENT00133260;
scaffold3180_size100202	maker	exon	79670	79836	.	-	.	ID=LDENT00133260:20;Parent=LDENT00133260;
scaffold3180_size100202	maker	exon	79977	80088	.	-	.	ID=LDENT00133260:21;Parent=LDENT00133260;
scaffold3180_size100202	maker	exon	80404	80518	.	-	.	ID=LDENT00133260:22;Parent=LDENT00133260;
scaffold3180_size100202	maker	exon	80663	80766	.	-	.	ID=LDENT00133260:23;Parent=LDENT00133260;
scaffold3180_size100202	maker	exon	80969	81139	.	-	.	ID=LDENT00133260:24;Parent=LDENT00133260;
scaffold3180_size100202	maker	exon	82166	82336	.	-	.	ID=LDENT00133260:25;Parent=LDENT00133260;
scaffold3180_size100202	maker	five_prime_UTR	82166	82336	.	-	.	ID=LDENT00133260:five_prime_utr;Parent=LDENT00133260;
scaffold3180_size100202	maker	five_prime_UTR	81131	81139	.	-	.	ID=LDENT00133260:five_prime_utr;Parent=LDENT00133260;
scaffold3180_size100202	maker	CDS	80969	81130	.	-	0	ID=LDENT00133260:cds;Parent=LDENT00133260;
scaffold3180_size100202	maker	CDS	80663	80766	.	-	0	ID=LDENT00133260:cds;Parent=LDENT00133260;
scaffold3180_size100202	maker	CDS	80404	80518	.	-	1	ID=LDENT00133260:cds;Parent=LDENT00133260;
scaffold3180_size100202	maker	CDS	79977	80088	.	-	0	ID=LDENT00133260:cds;Parent=LDENT00133260;
scaffold3180_size100202	maker	CDS	79670	79836	.	-	2	ID=LDENT00133260:cds;Parent=LDENT00133260;
scaffold3180_size100202	maker	CDS	79454	79602	.	-	0	ID=LDENT00133260:cds;Parent=LDENT00133260;
scaffold3180_size100202	maker	CDS	79053	79253	.	-	1	ID=LDENT00133260:cds;Parent=LDENT00133260;
scaffold3180_size100202	maker	CDS	78798	78962	.	-	1	ID=LDENT00133260:cds;Parent=LDENT00133260;
scaffold3180_size100202	maker	CDS	78371	78714	.	-	1	ID=LDENT00133260:cds;Parent=LDENT00133260;
scaffold3180_size100202	maker	CDS	76395	76874	.	-	2	ID=LDENT00133260:cds;Parent=LDENT00133260;
scaffold3180_size100202	maker	CDS	76054	76290	.	-	2	ID=LDENT00133260:cds;Parent=LDENT00133260;
scaffold3180_size100202	maker	CDS	75481	75964	.	-	2	ID=LDENT00133260:cds;Parent=LDENT00133260;
scaffold3180_size100202	maker	CDS	75163	75359	.	-	1	ID=LDENT00133260:cds;Parent=LDENT00133260;
scaffold3180_size100202	maker	CDS	72467	73594	.	-	2	ID=LDENT00133260:cds;Parent=LDENT00133260;
scaffold3180_size100202	maker	CDS	71683	72336	.	-	2	ID=LDENT00133260:cds;Parent=LDENT00133260;
scaffold3180_size100202	maker	CDS	71439	71582	.	-	2	ID=LDENT00133260:cds;Parent=LDENT00133260;
scaffold3180_size100202	maker	CDS	71106	71306	.	-	2	ID=LDENT00133260:cds;Parent=LDENT00133260;
scaffold3180_size100202	maker	CDS	70803	70966	.	-	2	ID=LDENT00133260:cds;Parent=LDENT00133260;
scaffold3180_size100202	maker	CDS	70331	70516	.	-	0	ID=LDENT00133260:cds;Parent=LDENT00133260;
scaffold3180_size100202	maker	CDS	68321	68398	.	-	0	ID=LDENT00133260:cds;Parent=LDENT00133260;
scaffold3180_size100202	maker	CDS	67671	67774	.	-	0	ID=LDENT00133260:cds;Parent=LDENT00133260;
scaffold3180_size100202	maker	CDS	67358	67483	.	-	1	ID=LDENT00133260:cds;Parent=LDENT00133260;
scaffold3180_size100202	maker	CDS	65713	65825	.	-	1	ID=LDENT00133260:cds;Parent=LDENT00133260;
scaffold3180_size100202	maker	CDS	65506	65537	.	-	2	ID=LDENT00133260:cds;Parent=LDENT00133260;
scaffold3180_size100202	maker	gene	86476	90733	.	-	.	ID=LDENG00133280;Name=LDENG00133280;Note=Similar to CPB2: Carboxypeptidase B2 (Bos taurus OX%3D9913);
scaffold3180_size100202	maker	mRNA	86476	90733	.	-	.	ID=LDENT00133280;Parent=LDENG00133280;Name=LDENT00133280;Note=Similar to CPB2: Carboxypeptidase B2 (Bos taurus OX%3D9913);
scaffold3180_size100202	maker	exon	86476	86693	.	-	.	ID=LDENT00133280:1;Parent=LDENT00133280;
scaffold3180_size100202	maker	exon	86819	86903	.	-	.	ID=LDENT00133280:2;Parent=LDENT00133280;
scaffold3180_size100202	maker	exon	87013	87215	.	-	.	ID=LDENT00133280:3;Parent=LDENT00133280;
scaffold3180_size100202	maker	exon	88448	88538	.	-	.	ID=LDENT00133280:4;Parent=LDENT00133280;
scaffold3180_size100202	maker	exon	88622	88732	.	-	.	ID=LDENT00133280:5;Parent=LDENT00133280;
scaffold3180_size100202	maker	exon	88822	88926	.	-	.	ID=LDENT00133280:6;Parent=LDENT00133280;
scaffold3180_size100202	maker	exon	89005	89106	.	-	.	ID=LDENT00133280:7;Parent=LDENT00133280;
scaffold3180_size100202	maker	exon	89845	89953	.	-	.	ID=LDENT00133280:8;Parent=LDENT00133280;
scaffold3180_size100202	maker	exon	90030	90154	.	-	.	ID=LDENT00133280:9;Parent=LDENT00133280;
scaffold3180_size100202	maker	exon	90266	90341	.	-	.	ID=LDENT00133280:10;Parent=LDENT00133280;
scaffold3180_size100202	maker	exon	90436	90733	.	-	.	ID=LDENT00133280:11;Parent=LDENT00133280;
scaffold3180_size100202	maker	five_prime_UTR	90513	90733	.	-	.	ID=LDENT00133280:five_prime_utr;Parent=LDENT00133280;
scaffold3180_size100202	maker	CDS	90436	90512	.	-	0	ID=LDENT00133280:cds;Parent=LDENT00133280;
scaffold3180_size100202	maker	CDS	90266	90341	.	-	1	ID=LDENT00133280:cds;Parent=LDENT00133280;
scaffold3180_size100202	maker	CDS	90030	90154	.	-	0	ID=LDENT00133280:cds;Parent=LDENT00133280;
scaffold3180_size100202	maker	CDS	89845	89953	.	-	1	ID=LDENT00133280:cds;Parent=LDENT00133280;
scaffold3180_size100202	maker	CDS	89005	89106	.	-	0	ID=LDENT00133280:cds;Parent=LDENT00133280;
scaffold3180_size100202	maker	CDS	88822	88926	.	-	0	ID=LDENT00133280:cds;Parent=LDENT00133280;
scaffold3180_size100202	maker	CDS	88622	88732	.	-	0	ID=LDENT00133280:cds;Parent=LDENT00133280;
scaffold3180_size100202	maker	CDS	88448	88538	.	-	0	ID=LDENT00133280:cds;Parent=LDENT00133280;
scaffold3180_size100202	maker	CDS	87013	87215	.	-	2	ID=LDENT00133280:cds;Parent=LDENT00133280;
scaffold3180_size100202	maker	CDS	86819	86903	.	-	0	ID=LDENT00133280:cds;Parent=LDENT00133280;
scaffold3180_size100202	maker	CDS	86476	86693	.	-	2	ID=LDENT00133280:cds;Parent=LDENT00133280;
scaffold3180_size100202	maker	gene	81533	81832	.	+	.	ID=LDENG00133270;Name=LDENG00133270;Note=Protein of unknown function;
scaffold3180_size100202	maker	mRNA	81533	81832	25.3935	+	.	ID=LDENT00133270;Parent=LDENG00133270;Name=LDENT00133270;Note=Protein of unknown function;
scaffold3180_size100202	maker	exon	81533	81832	.	+	.	ID=LDENT00133270:1;Parent=LDENT00133270;
scaffold3180_size100202	maker	CDS	81533	81832	.	+	0	ID=LDENT00133270:cds;Parent=LDENT00133270;
scaffold3192_size89089	maker	gene	63999	72710	.	+	.	ID=LDENG00133810;Name=LDENG00133810;Note=Similar to katna1: Katanin p60 ATPase-containing subunit A1 (Salmo salar OX%3D8030);
scaffold3192_size89089	maker	mRNA	63999	72710	.	+	.	ID=LDENT00133810;Parent=LDENG00133810;Name=LDENT00133810;Note=Similar to katna1: Katanin p60 ATPase-containing subunit A1 (Salmo salar OX%3D8030);
scaffold3192_size89089	maker	exon	63999	64037	.	+	.	ID=LDENT00133810:1;Parent=LDENT00133810;
scaffold3192_size89089	maker	exon	65736	65898	.	+	.	ID=LDENT00133810:2;Parent=LDENT00133810;
scaffold3192_size89089	maker	exon	65986	66125	.	+	.	ID=LDENT00133810:3;Parent=LDENT00133810;
scaffold3192_size89089	maker	exon	67561	67756	.	+	.	ID=LDENT00133810:4;Parent=LDENT00133810;
scaffold3192_size89089	maker	exon	67944	68059	.	+	.	ID=LDENT00133810:5;Parent=LDENT00133810;
scaffold3192_size89089	maker	exon	69350	69455	.	+	.	ID=LDENT00133810:6;Parent=LDENT00133810;
scaffold3192_size89089	maker	exon	69529	69687	.	+	.	ID=LDENT00133810:7;Parent=LDENT00133810;
scaffold3192_size89089	maker	exon	69882	70008	.	+	.	ID=LDENT00133810:8;Parent=LDENT00133810;
scaffold3192_size89089	maker	exon	70103	70237	.	+	.	ID=LDENT00133810:9;Parent=LDENT00133810;
scaffold3192_size89089	maker	exon	70502	70628	.	+	.	ID=LDENT00133810:10;Parent=LDENT00133810;
scaffold3192_size89089	maker	exon	72004	72710	.	+	.	ID=LDENT00133810:11;Parent=LDENT00133810;
scaffold3192_size89089	maker	five_prime_UTR	63999	64037	.	+	.	ID=LDENT00133810:five_prime_utr;Parent=LDENT00133810;
scaffold3192_size89089	maker	five_prime_UTR	65736	65736	.	+	.	ID=LDENT00133810:five_prime_utr;Parent=LDENT00133810;
scaffold3192_size89089	maker	CDS	65737	65898	.	+	0	ID=LDENT00133810:cds;Parent=LDENT00133810;
scaffold3192_size89089	maker	CDS	65986	66125	.	+	0	ID=LDENT00133810:cds;Parent=LDENT00133810;
scaffold3192_size89089	maker	CDS	67561	67756	.	+	1	ID=LDENT00133810:cds;Parent=LDENT00133810;
scaffold3192_size89089	maker	CDS	67944	68059	.	+	0	ID=LDENT00133810:cds;Parent=LDENT00133810;
scaffold3192_size89089	maker	CDS	69350	69455	.	+	1	ID=LDENT00133810:cds;Parent=LDENT00133810;
scaffold3192_size89089	maker	CDS	69529	69687	.	+	0	ID=LDENT00133810:cds;Parent=LDENT00133810;
scaffold3192_size89089	maker	CDS	69882	70008	.	+	0	ID=LDENT00133810:cds;Parent=LDENT00133810;
scaffold3192_size89089	maker	CDS	70103	70237	.	+	2	ID=LDENT00133810:cds;Parent=LDENT00133810;
scaffold3192_size89089	maker	CDS	70502	70628	.	+	2	ID=LDENT00133810:cds;Parent=LDENT00133810;
scaffold3192_size89089	maker	CDS	72004	72202	.	+	1	ID=LDENT00133810:cds;Parent=LDENT00133810;
scaffold3192_size89089	maker	three_prime_UTR	72203	72710	.	+	.	ID=LDENT00133810:three_prime_utr;Parent=LDENT00133810;
scaffold3192_size89089	maker	gene	81081	88521	.	+	.	ID=LDENG00133830;Name=LDENG00133830;Note=Similar to PPIL4: Peptidyl-prolyl cis-trans isomerase-like 4 (Homo sapiens OX%3D9606);
scaffold3192_size89089	maker	mRNA	81081	88521	.	+	.	ID=LDENT00133830;Parent=LDENG00133830;Name=LDENT00133830;Note=Similar to PPIL4: Peptidyl-prolyl cis-trans isomerase-like 4 (Homo sapiens OX%3D9606);
scaffold3192_size89089	maker	exon	81081	81159	.	+	.	ID=LDENT00133830:1;Parent=LDENT00133830;
scaffold3192_size89089	maker	exon	81470	81537	.	+	.	ID=LDENT00133830:2;Parent=LDENT00133830;
scaffold3192_size89089	maker	exon	81769	81833	.	+	.	ID=LDENT00133830:3;Parent=LDENT00133830;
scaffold3192_size89089	maker	exon	81918	82035	.	+	.	ID=LDENT00133830:4;Parent=LDENT00133830;
scaffold3192_size89089	maker	exon	82383	82525	.	+	.	ID=LDENT00133830:5;Parent=LDENT00133830;
scaffold3192_size89089	maker	exon	82737	82833	.	+	.	ID=LDENT00133830:6;Parent=LDENT00133830;
scaffold3192_size89089	maker	exon	83074	83190	.	+	.	ID=LDENT00133830:7;Parent=LDENT00133830;
scaffold3192_size89089	maker	exon	83293	83417	.	+	.	ID=LDENT00133830:8;Parent=LDENT00133830;
scaffold3192_size89089	maker	exon	83521	83587	.	+	.	ID=LDENT00133830:9;Parent=LDENT00133830;
scaffold3192_size89089	maker	exon	85046	85157	.	+	.	ID=LDENT00133830:10;Parent=LDENT00133830;
scaffold3192_size89089	maker	exon	85249	85345	.	+	.	ID=LDENT00133830:11;Parent=LDENT00133830;
scaffold3192_size89089	maker	exon	85546	85678	.	+	.	ID=LDENT00133830:12;Parent=LDENT00133830;
scaffold3192_size89089	maker	exon	86582	88521	.	+	.	ID=LDENT00133830:13;Parent=LDENT00133830;
scaffold3192_size89089	maker	five_prime_UTR	81081	81089	.	+	.	ID=LDENT00133830:five_prime_utr;Parent=LDENT00133830;
scaffold3192_size89089	maker	CDS	81090	81159	.	+	0	ID=LDENT00133830:cds;Parent=LDENT00133830;
scaffold3192_size89089	maker	CDS	81470	81537	.	+	2	ID=LDENT00133830:cds;Parent=LDENT00133830;
scaffold3192_size89089	maker	CDS	81769	81833	.	+	0	ID=LDENT00133830:cds;Parent=LDENT00133830;
scaffold3192_size89089	maker	CDS	81918	82035	.	+	1	ID=LDENT00133830:cds;Parent=LDENT00133830;
scaffold3192_size89089	maker	CDS	82383	82525	.	+	0	ID=LDENT00133830:cds;Parent=LDENT00133830;
scaffold3192_size89089	maker	CDS	82737	82833	.	+	1	ID=LDENT00133830:cds;Parent=LDENT00133830;
scaffold3192_size89089	maker	CDS	83074	83190	.	+	0	ID=LDENT00133830:cds;Parent=LDENT00133830;
scaffold3192_size89089	maker	CDS	83293	83417	.	+	0	ID=LDENT00133830:cds;Parent=LDENT00133830;
scaffold3192_size89089	maker	CDS	83521	83587	.	+	1	ID=LDENT00133830:cds;Parent=LDENT00133830;
scaffold3192_size89089	maker	CDS	85046	85157	.	+	0	ID=LDENT00133830:cds;Parent=LDENT00133830;
scaffold3192_size89089	maker	CDS	85249	85345	.	+	2	ID=LDENT00133830:cds;Parent=LDENT00133830;
scaffold3192_size89089	maker	CDS	85546	85678	.	+	1	ID=LDENT00133830:cds;Parent=LDENT00133830;
scaffold3192_size89089	maker	CDS	86582	86785	.	+	0	ID=LDENT00133830:cds;Parent=LDENT00133830;
scaffold3192_size89089	maker	three_prime_UTR	86786	88521	.	+	.	ID=LDENT00133830:three_prime_utr;Parent=LDENT00133830;
scaffold3192_size89089	maker	gene	3413	30584	.	-	.	ID=LDENG00133780;Name=LDENG00133780;Note=Similar to med23: Mediator of RNA polymerase II transcription subunit 23 (Danio rerio OX%3D7955);
scaffold3192_size89089	maker	mRNA	3413	30584	.	-	.	ID=LDENT00133780;Parent=LDENG00133780;Name=LDENT00133780;Note=Similar to med23: Mediator of RNA polymerase II transcription subunit 23 (Danio rerio OX%3D7955);
scaffold3192_size89089	maker	exon	3413	3906	.	-	.	ID=LDENT00133780:1;Parent=LDENT00133780;
scaffold3192_size89089	maker	exon	4377	4508	.	-	.	ID=LDENT00133780:2;Parent=LDENT00133780;
scaffold3192_size89089	maker	exon	4607	4727	.	-	.	ID=LDENT00133780:3;Parent=LDENT00133780;
scaffold3192_size89089	maker	exon	5456	5670	.	-	.	ID=LDENT00133780:4;Parent=LDENT00133780;
scaffold3192_size89089	maker	exon	5758	5830	.	-	.	ID=LDENT00133780:5;Parent=LDENT00133780;
scaffold3192_size89089	maker	exon	7433	7598	.	-	.	ID=LDENT00133780:6;Parent=LDENT00133780;
scaffold3192_size89089	maker	exon	8356	8482	.	-	.	ID=LDENT00133780:7;Parent=LDENT00133780;
scaffold3192_size89089	maker	exon	8870	8979	.	-	.	ID=LDENT00133780:8;Parent=LDENT00133780;
scaffold3192_size89089	maker	exon	9722	9938	.	-	.	ID=LDENT00133780:9;Parent=LDENT00133780;
scaffold3192_size89089	maker	exon	11664	11834	.	-	.	ID=LDENT00133780:10;Parent=LDENT00133780;
scaffold3192_size89089	maker	exon	11906	12086	.	-	.	ID=LDENT00133780:11;Parent=LDENT00133780;
scaffold3192_size89089	maker	exon	13231	13436	.	-	.	ID=LDENT00133780:12;Parent=LDENT00133780;
scaffold3192_size89089	maker	exon	13531	13655	.	-	.	ID=LDENT00133780:13;Parent=LDENT00133780;
scaffold3192_size89089	maker	exon	14410	14573	.	-	.	ID=LDENT00133780:14;Parent=LDENT00133780;
scaffold3192_size89089	maker	exon	15563	15737	.	-	.	ID=LDENT00133780:15;Parent=LDENT00133780;
scaffold3192_size89089	maker	exon	16788	16930	.	-	.	ID=LDENT00133780:16;Parent=LDENT00133780;
scaffold3192_size89089	maker	exon	17428	17673	.	-	.	ID=LDENT00133780:17;Parent=LDENT00133780;
scaffold3192_size89089	maker	exon	18758	18903	.	-	.	ID=LDENT00133780:18;Parent=LDENT00133780;
scaffold3192_size89089	maker	exon	18977	19120	.	-	.	ID=LDENT00133780:19;Parent=LDENT00133780;
scaffold3192_size89089	maker	exon	19654	19860	.	-	.	ID=LDENT00133780:20;Parent=LDENT00133780;
scaffold3192_size89089	maker	exon	27768	27863	.	-	.	ID=LDENT00133780:21;Parent=LDENT00133780;
scaffold3192_size89089	maker	exon	27931	28043	.	-	.	ID=LDENT00133780:22;Parent=LDENT00133780;
scaffold3192_size89089	maker	exon	28636	28705	.	-	.	ID=LDENT00133780:23;Parent=LDENT00133780;
scaffold3192_size89089	maker	exon	28802	28903	.	-	.	ID=LDENT00133780:24;Parent=LDENT00133780;
scaffold3192_size89089	maker	exon	29023	29121	.	-	.	ID=LDENT00133780:25;Parent=LDENT00133780;
scaffold3192_size89089	maker	exon	29908	30019	.	-	.	ID=LDENT00133780:26;Parent=LDENT00133780;
scaffold3192_size89089	maker	exon	30553	30584	.	-	.	ID=LDENT00133780:27;Parent=LDENT00133780;
scaffold3192_size89089	maker	CDS	30553	30584	.	-	0	ID=LDENT00133780:cds;Parent=LDENT00133780;
scaffold3192_size89089	maker	CDS	29908	30019	.	-	1	ID=LDENT00133780:cds;Parent=LDENT00133780;
scaffold3192_size89089	maker	CDS	29023	29121	.	-	0	ID=LDENT00133780:cds;Parent=LDENT00133780;
scaffold3192_size89089	maker	CDS	28802	28903	.	-	0	ID=LDENT00133780:cds;Parent=LDENT00133780;
scaffold3192_size89089	maker	CDS	28636	28705	.	-	0	ID=LDENT00133780:cds;Parent=LDENT00133780;
scaffold3192_size89089	maker	CDS	27931	28043	.	-	2	ID=LDENT00133780:cds;Parent=LDENT00133780;
scaffold3192_size89089	maker	CDS	27768	27863	.	-	0	ID=LDENT00133780:cds;Parent=LDENT00133780;
scaffold3192_size89089	maker	CDS	19654	19860	.	-	0	ID=LDENT00133780:cds;Parent=LDENT00133780;
scaffold3192_size89089	maker	CDS	18977	19120	.	-	0	ID=LDENT00133780:cds;Parent=LDENT00133780;
scaffold3192_size89089	maker	CDS	18758	18903	.	-	0	ID=LDENT00133780:cds;Parent=LDENT00133780;
scaffold3192_size89089	maker	CDS	17428	17673	.	-	1	ID=LDENT00133780:cds;Parent=LDENT00133780;
scaffold3192_size89089	maker	CDS	16788	16930	.	-	1	ID=LDENT00133780:cds;Parent=LDENT00133780;
scaffold3192_size89089	maker	CDS	15563	15737	.	-	2	ID=LDENT00133780:cds;Parent=LDENT00133780;
scaffold3192_size89089	maker	CDS	14410	14573	.	-	1	ID=LDENT00133780:cds;Parent=LDENT00133780;
scaffold3192_size89089	maker	CDS	13531	13655	.	-	2	ID=LDENT00133780:cds;Parent=LDENT00133780;
scaffold3192_size89089	maker	CDS	13231	13436	.	-	0	ID=LDENT00133780:cds;Parent=LDENT00133780;
scaffold3192_size89089	maker	CDS	11906	12086	.	-	1	ID=LDENT00133780:cds;Parent=LDENT00133780;
scaffold3192_size89089	maker	CDS	11664	11834	.	-	0	ID=LDENT00133780:cds;Parent=LDENT00133780;
scaffold3192_size89089	maker	CDS	9722	9938	.	-	0	ID=LDENT00133780:cds;Parent=LDENT00133780;
scaffold3192_size89089	maker	CDS	8870	8979	.	-	2	ID=LDENT00133780:cds;Parent=LDENT00133780;
scaffold3192_size89089	maker	CDS	8356	8482	.	-	0	ID=LDENT00133780:cds;Parent=LDENT00133780;
scaffold3192_size89089	maker	CDS	7433	7598	.	-	2	ID=LDENT00133780:cds;Parent=LDENT00133780;
scaffold3192_size89089	maker	CDS	5758	5830	.	-	1	ID=LDENT00133780:cds;Parent=LDENT00133780;
scaffold3192_size89089	maker	CDS	5456	5670	.	-	0	ID=LDENT00133780:cds;Parent=LDENT00133780;
scaffold3192_size89089	maker	CDS	4607	4727	.	-	1	ID=LDENT00133780:cds;Parent=LDENT00133780;
scaffold3192_size89089	maker	CDS	4377	4508	.	-	0	ID=LDENT00133780:cds;Parent=LDENT00133780;
scaffold3192_size89089	maker	CDS	3691	3906	.	-	0	ID=LDENT00133780:cds;Parent=LDENT00133780;
scaffold3192_size89089	maker	three_prime_UTR	3413	3690	.	-	.	ID=LDENT00133780:three_prime_utr;Parent=LDENT00133780;
scaffold3192_size89089	maker	gene	34830	40390	.	-	.	ID=LDENG00133790;Name=LDENG00133790;Note=Similar to ddx51: ATP-dependent RNA helicase DDX51 (Danio rerio OX%3D7955);
scaffold3192_size89089	maker	mRNA	34830	40390	.	-	.	ID=LDENT00133790;Parent=LDENG00133790;Name=LDENT00133790;Note=Similar to ddx51: ATP-dependent RNA helicase DDX51 (Danio rerio OX%3D7955);
scaffold3192_size89089	maker	exon	34830	34847	.	-	.	ID=LDENT00133790:1;Parent=LDENT00133790;
scaffold3192_size89089	maker	exon	35187	35321	.	-	.	ID=LDENT00133790:2;Parent=LDENT00133790;
scaffold3192_size89089	maker	exon	35425	35488	.	-	.	ID=LDENT00133790:3;Parent=LDENT00133790;
scaffold3192_size89089	maker	exon	35601	35702	.	-	.	ID=LDENT00133790:4;Parent=LDENT00133790;
scaffold3192_size89089	maker	exon	35811	35927	.	-	.	ID=LDENT00133790:5;Parent=LDENT00133790;
scaffold3192_size89089	maker	exon	36004	36119	.	-	.	ID=LDENT00133790:6;Parent=LDENT00133790;
scaffold3192_size89089	maker	exon	36824	37013	.	-	.	ID=LDENT00133790:7;Parent=LDENT00133790;
scaffold3192_size89089	maker	exon	37418	37563	.	-	.	ID=LDENT00133790:8;Parent=LDENT00133790;
scaffold3192_size89089	maker	exon	37643	37751	.	-	.	ID=LDENT00133790:9;Parent=LDENT00133790;
scaffold3192_size89089	maker	exon	37927	38033	.	-	.	ID=LDENT00133790:10;Parent=LDENT00133790;
scaffold3192_size89089	maker	exon	38104	38175	.	-	.	ID=LDENT00133790:11;Parent=LDENT00133790;
scaffold3192_size89089	maker	exon	38295	38331	.	-	.	ID=LDENT00133790:12;Parent=LDENT00133790;
scaffold3192_size89089	maker	exon	38430	38505	.	-	.	ID=LDENT00133790:13;Parent=LDENT00133790;
scaffold3192_size89089	maker	exon	38594	38744	.	-	.	ID=LDENT00133790:14;Parent=LDENT00133790;
scaffold3192_size89089	maker	exon	39001	39179	.	-	.	ID=LDENT00133790:15;Parent=LDENT00133790;
scaffold3192_size89089	maker	exon	39779	40059	.	-	.	ID=LDENT00133790:16;Parent=LDENT00133790;
scaffold3192_size89089	maker	exon	40193	40390	.	-	.	ID=LDENT00133790:17;Parent=LDENT00133790;
scaffold3192_size89089	maker	five_prime_UTR	40216	40390	.	-	.	ID=LDENT00133790:five_prime_utr;Parent=LDENT00133790;
scaffold3192_size89089	maker	CDS	40193	40215	.	-	0	ID=LDENT00133790:cds;Parent=LDENT00133790;
scaffold3192_size89089	maker	CDS	39779	40059	.	-	1	ID=LDENT00133790:cds;Parent=LDENT00133790;
scaffold3192_size89089	maker	CDS	39001	39179	.	-	2	ID=LDENT00133790:cds;Parent=LDENT00133790;
scaffold3192_size89089	maker	CDS	38594	38744	.	-	0	ID=LDENT00133790:cds;Parent=LDENT00133790;
scaffold3192_size89089	maker	CDS	38430	38505	.	-	2	ID=LDENT00133790:cds;Parent=LDENT00133790;
scaffold3192_size89089	maker	CDS	38295	38331	.	-	1	ID=LDENT00133790:cds;Parent=LDENT00133790;
scaffold3192_size89089	maker	CDS	38104	38175	.	-	0	ID=LDENT00133790:cds;Parent=LDENT00133790;
scaffold3192_size89089	maker	CDS	37927	38033	.	-	0	ID=LDENT00133790:cds;Parent=LDENT00133790;
scaffold3192_size89089	maker	CDS	37643	37751	.	-	1	ID=LDENT00133790:cds;Parent=LDENT00133790;
scaffold3192_size89089	maker	CDS	37418	37563	.	-	0	ID=LDENT00133790:cds;Parent=LDENT00133790;
scaffold3192_size89089	maker	CDS	36824	37013	.	-	1	ID=LDENT00133790:cds;Parent=LDENT00133790;
scaffold3192_size89089	maker	CDS	36004	36119	.	-	0	ID=LDENT00133790:cds;Parent=LDENT00133790;
scaffold3192_size89089	maker	CDS	35811	35927	.	-	1	ID=LDENT00133790:cds;Parent=LDENT00133790;
scaffold3192_size89089	maker	CDS	35601	35702	.	-	1	ID=LDENT00133790:cds;Parent=LDENT00133790;
scaffold3192_size89089	maker	CDS	35425	35488	.	-	1	ID=LDENT00133790:cds;Parent=LDENT00133790;
scaffold3192_size89089	maker	CDS	35187	35321	.	-	0	ID=LDENT00133790:cds;Parent=LDENT00133790;
scaffold3192_size89089	maker	CDS	34830	34847	.	-	0	ID=LDENT00133790:cds;Parent=LDENT00133790;
scaffold3192_size89089	maker	gene	41548	62971	.	-	.	ID=LDENG00133800;Name=LDENG00133800;Note=Similar to CENPE: Centromere-associated protein E (Homo sapiens OX%3D9606);
scaffold3192_size89089	maker	mRNA	41548	62971	.	-	.	ID=LDENT00133800;Parent=LDENG00133800;Name=LDENT00133800;Note=Similar to CENPE: Centromere-associated protein E (Homo sapiens OX%3D9606);
scaffold3192_size89089	maker	exon	41548	41612	.	-	.	ID=LDENT00133800:1;Parent=LDENT00133800;
scaffold3192_size89089	maker	exon	42204	42315	.	-	.	ID=LDENT00133800:2;Parent=LDENT00133800;
scaffold3192_size89089	maker	exon	42384	42639	.	-	.	ID=LDENT00133800:3;Parent=LDENT00133800;
scaffold3192_size89089	maker	exon	42734	42869	.	-	.	ID=LDENT00133800:4;Parent=LDENT00133800;
scaffold3192_size89089	maker	exon	44686	44783	.	-	.	ID=LDENT00133800:5;Parent=LDENT00133800;
scaffold3192_size89089	maker	exon	44977	45077	.	-	.	ID=LDENT00133800:6;Parent=LDENT00133800;
scaffold3192_size89089	maker	exon	45171	45347	.	-	.	ID=LDENT00133800:7;Parent=LDENT00133800;
scaffold3192_size89089	maker	exon	45521	45724	.	-	.	ID=LDENT00133800:8;Parent=LDENT00133800;
scaffold3192_size89089	maker	exon	46076	46288	.	-	.	ID=LDENT00133800:9;Parent=LDENT00133800;
scaffold3192_size89089	maker	exon	47383	47592	.	-	.	ID=LDENT00133800:10;Parent=LDENT00133800;
scaffold3192_size89089	maker	exon	47706	47888	.	-	.	ID=LDENT00133800:11;Parent=LDENT00133800;
scaffold3192_size89089	maker	exon	47990	48118	.	-	.	ID=LDENT00133800:12;Parent=LDENT00133800;
scaffold3192_size89089	maker	exon	48212	48280	.	-	.	ID=LDENT00133800:13;Parent=LDENT00133800;
scaffold3192_size89089	maker	exon	48903	49126	.	-	.	ID=LDENT00133800:14;Parent=LDENT00133800;
scaffold3192_size89089	maker	exon	49268	49316	.	-	.	ID=LDENT00133800:15;Parent=LDENT00133800;
scaffold3192_size89089	maker	exon	49471	49587	.	-	.	ID=LDENT00133800:16;Parent=LDENT00133800;
scaffold3192_size89089	maker	exon	49866	49949	.	-	.	ID=LDENT00133800:17;Parent=LDENT00133800;
scaffold3192_size89089	maker	exon	50240	50473	.	-	.	ID=LDENT00133800:18;Parent=LDENT00133800;
scaffold3192_size89089	maker	exon	50901	50984	.	-	.	ID=LDENT00133800:19;Parent=LDENT00133800;
scaffold3192_size89089	maker	exon	51381	51587	.	-	.	ID=LDENT00133800:20;Parent=LDENT00133800;
scaffold3192_size89089	maker	exon	51800	51961	.	-	.	ID=LDENT00133800:21;Parent=LDENT00133800;
scaffold3192_size89089	maker	exon	52091	52174	.	-	.	ID=LDENT00133800:22;Parent=LDENT00133800;
scaffold3192_size89089	maker	exon	52353	52418	.	-	.	ID=LDENT00133800:23;Parent=LDENT00133800;
scaffold3192_size89089	maker	exon	52523	52738	.	-	.	ID=LDENT00133800:24;Parent=LDENT00133800;
scaffold3192_size89089	maker	exon	52916	53056	.	-	.	ID=LDENT00133800:25;Parent=LDENT00133800;
scaffold3192_size89089	maker	exon	53161	53328	.	-	.	ID=LDENT00133800:26;Parent=LDENT00133800;
scaffold3192_size89089	maker	exon	54216	54356	.	-	.	ID=LDENT00133800:27;Parent=LDENT00133800;
scaffold3192_size89089	maker	exon	54549	54695	.	-	.	ID=LDENT00133800:28;Parent=LDENT00133800;
scaffold3192_size89089	maker	exon	54865	55158	.	-	.	ID=LDENT00133800:29;Parent=LDENT00133800;
scaffold3192_size89089	maker	exon	55319	55464	.	-	.	ID=LDENT00133800:30;Parent=LDENT00133800;
scaffold3192_size89089	maker	exon	55608	55785	.	-	.	ID=LDENT00133800:31;Parent=LDENT00133800;
scaffold3192_size89089	maker	exon	55955	56086	.	-	.	ID=LDENT00133800:32;Parent=LDENT00133800;
scaffold3192_size89089	maker	exon	56465	56533	.	-	.	ID=LDENT00133800:33;Parent=LDENT00133800;
scaffold3192_size89089	maker	exon	57012	57086	.	-	.	ID=LDENT00133800:34;Parent=LDENT00133800;
scaffold3192_size89089	maker	exon	57226	57384	.	-	.	ID=LDENT00133800:35;Parent=LDENT00133800;
scaffold3192_size89089	maker	exon	57582	57638	.	-	.	ID=LDENT00133800:36;Parent=LDENT00133800;
scaffold3192_size89089	maker	exon	57758	58109	.	-	.	ID=LDENT00133800:37;Parent=LDENT00133800;
scaffold3192_size89089	maker	exon	59112	59211	.	-	.	ID=LDENT00133800:38;Parent=LDENT00133800;
scaffold3192_size89089	maker	exon	59308	59458	.	-	.	ID=LDENT00133800:39;Parent=LDENT00133800;
scaffold3192_size89089	maker	exon	59547	59699	.	-	.	ID=LDENT00133800:40;Parent=LDENT00133800;
scaffold3192_size89089	maker	exon	59834	59953	.	-	.	ID=LDENT00133800:41;Parent=LDENT00133800;
scaffold3192_size89089	maker	exon	60060	60189	.	-	.	ID=LDENT00133800:42;Parent=LDENT00133800;
scaffold3192_size89089	maker	exon	60281	60368	.	-	.	ID=LDENT00133800:43;Parent=LDENT00133800;
scaffold3192_size89089	maker	exon	60466	60517	.	-	.	ID=LDENT00133800:44;Parent=LDENT00133800;
scaffold3192_size89089	maker	exon	60670	60744	.	-	.	ID=LDENT00133800:45;Parent=LDENT00133800;
scaffold3192_size89089	maker	exon	60826	60893	.	-	.	ID=LDENT00133800:46;Parent=LDENT00133800;
scaffold3192_size89089	maker	exon	61064	61145	.	-	.	ID=LDENT00133800:47;Parent=LDENT00133800;
scaffold3192_size89089	maker	exon	61297	61416	.	-	.	ID=LDENT00133800:48;Parent=LDENT00133800;
scaffold3192_size89089	maker	exon	61513	61631	.	-	.	ID=LDENT00133800:49;Parent=LDENT00133800;
scaffold3192_size89089	maker	exon	62006	62112	.	-	.	ID=LDENT00133800:50;Parent=LDENT00133800;
scaffold3192_size89089	maker	exon	62919	62971	.	-	.	ID=LDENT00133800:51;Parent=LDENT00133800;
scaffold3192_size89089	maker	CDS	62919	62971	.	-	0	ID=LDENT00133800:cds;Parent=LDENT00133800;
scaffold3192_size89089	maker	CDS	62006	62112	.	-	1	ID=LDENT00133800:cds;Parent=LDENT00133800;
scaffold3192_size89089	maker	CDS	61513	61631	.	-	2	ID=LDENT00133800:cds;Parent=LDENT00133800;
scaffold3192_size89089	maker	CDS	61297	61416	.	-	0	ID=LDENT00133800:cds;Parent=LDENT00133800;
scaffold3192_size89089	maker	CDS	61064	61145	.	-	0	ID=LDENT00133800:cds;Parent=LDENT00133800;
scaffold3192_size89089	maker	CDS	60826	60893	.	-	2	ID=LDENT00133800:cds;Parent=LDENT00133800;
scaffold3192_size89089	maker	CDS	60670	60744	.	-	0	ID=LDENT00133800:cds;Parent=LDENT00133800;
scaffold3192_size89089	maker	CDS	60466	60517	.	-	0	ID=LDENT00133800:cds;Parent=LDENT00133800;
scaffold3192_size89089	maker	CDS	60281	60368	.	-	2	ID=LDENT00133800:cds;Parent=LDENT00133800;
scaffold3192_size89089	maker	CDS	60060	60189	.	-	1	ID=LDENT00133800:cds;Parent=LDENT00133800;
scaffold3192_size89089	maker	CDS	59834	59953	.	-	0	ID=LDENT00133800:cds;Parent=LDENT00133800;
scaffold3192_size89089	maker	CDS	59547	59699	.	-	0	ID=LDENT00133800:cds;Parent=LDENT00133800;
scaffold3192_size89089	maker	CDS	59308	59458	.	-	0	ID=LDENT00133800:cds;Parent=LDENT00133800;
scaffold3192_size89089	maker	CDS	59112	59211	.	-	2	ID=LDENT00133800:cds;Parent=LDENT00133800;
scaffold3192_size89089	maker	CDS	57758	58109	.	-	1	ID=LDENT00133800:cds;Parent=LDENT00133800;
scaffold3192_size89089	maker	CDS	57582	57638	.	-	0	ID=LDENT00133800:cds;Parent=LDENT00133800;
scaffold3192_size89089	maker	CDS	57226	57384	.	-	0	ID=LDENT00133800:cds;Parent=LDENT00133800;
scaffold3192_size89089	maker	CDS	57012	57086	.	-	0	ID=LDENT00133800:cds;Parent=LDENT00133800;
scaffold3192_size89089	maker	CDS	56465	56533	.	-	0	ID=LDENT00133800:cds;Parent=LDENT00133800;
scaffold3192_size89089	maker	CDS	55955	56086	.	-	0	ID=LDENT00133800:cds;Parent=LDENT00133800;
scaffold3192_size89089	maker	CDS	55608	55785	.	-	0	ID=LDENT00133800:cds;Parent=LDENT00133800;
scaffold3192_size89089	maker	CDS	55319	55464	.	-	2	ID=LDENT00133800:cds;Parent=LDENT00133800;
scaffold3192_size89089	maker	CDS	54865	55158	.	-	0	ID=LDENT00133800:cds;Parent=LDENT00133800;
scaffold3192_size89089	maker	CDS	54549	54695	.	-	0	ID=LDENT00133800:cds;Parent=LDENT00133800;
scaffold3192_size89089	maker	CDS	54216	54356	.	-	0	ID=LDENT00133800:cds;Parent=LDENT00133800;
scaffold3192_size89089	maker	CDS	53161	53328	.	-	0	ID=LDENT00133800:cds;Parent=LDENT00133800;
scaffold3192_size89089	maker	CDS	52916	53056	.	-	0	ID=LDENT00133800:cds;Parent=LDENT00133800;
scaffold3192_size89089	maker	CDS	52523	52738	.	-	0	ID=LDENT00133800:cds;Parent=LDENT00133800;
scaffold3192_size89089	maker	CDS	52353	52418	.	-	0	ID=LDENT00133800:cds;Parent=LDENT00133800;
scaffold3192_size89089	maker	CDS	52091	52174	.	-	0	ID=LDENT00133800:cds;Parent=LDENT00133800;
scaffold3192_size89089	maker	CDS	51800	51961	.	-	0	ID=LDENT00133800:cds;Parent=LDENT00133800;
scaffold3192_size89089	maker	CDS	51381	51587	.	-	0	ID=LDENT00133800:cds;Parent=LDENT00133800;
scaffold3192_size89089	maker	CDS	50901	50984	.	-	0	ID=LDENT00133800:cds;Parent=LDENT00133800;
scaffold3192_size89089	maker	CDS	50240	50473	.	-	0	ID=LDENT00133800:cds;Parent=LDENT00133800;
scaffold3192_size89089	maker	CDS	49866	49949	.	-	0	ID=LDENT00133800:cds;Parent=LDENT00133800;
scaffold3192_size89089	maker	CDS	49471	49587	.	-	0	ID=LDENT00133800:cds;Parent=LDENT00133800;
scaffold3192_size89089	maker	CDS	49268	49316	.	-	0	ID=LDENT00133800:cds;Parent=LDENT00133800;
scaffold3192_size89089	maker	CDS	48903	49126	.	-	2	ID=LDENT00133800:cds;Parent=LDENT00133800;
scaffold3192_size89089	maker	CDS	48212	48280	.	-	0	ID=LDENT00133800:cds;Parent=LDENT00133800;
scaffold3192_size89089	maker	CDS	47990	48118	.	-	0	ID=LDENT00133800:cds;Parent=LDENT00133800;
scaffold3192_size89089	maker	CDS	47706	47888	.	-	0	ID=LDENT00133800:cds;Parent=LDENT00133800;
scaffold3192_size89089	maker	CDS	47383	47592	.	-	0	ID=LDENT00133800:cds;Parent=LDENT00133800;
scaffold3192_size89089	maker	CDS	46076	46288	.	-	0	ID=LDENT00133800:cds;Parent=LDENT00133800;
scaffold3192_size89089	maker	CDS	45521	45724	.	-	0	ID=LDENT00133800:cds;Parent=LDENT00133800;
scaffold3192_size89089	maker	CDS	45171	45347	.	-	0	ID=LDENT00133800:cds;Parent=LDENT00133800;
scaffold3192_size89089	maker	CDS	44977	45077	.	-	0	ID=LDENT00133800:cds;Parent=LDENT00133800;
scaffold3192_size89089	maker	CDS	44686	44783	.	-	1	ID=LDENT00133800:cds;Parent=LDENT00133800;
scaffold3192_size89089	maker	CDS	42734	42869	.	-	2	ID=LDENT00133800:cds;Parent=LDENT00133800;
scaffold3192_size89089	maker	CDS	42384	42639	.	-	1	ID=LDENT00133800:cds;Parent=LDENT00133800;
scaffold3192_size89089	maker	CDS	42204	42315	.	-	0	ID=LDENT00133800:cds;Parent=LDENT00133800;
scaffold3192_size89089	maker	CDS	41548	41612	.	-	2	ID=LDENT00133800:cds;Parent=LDENT00133800;
scaffold3192_size89089	maker	gene	76770	80071	.	-	.	ID=LDENG00133820;Name=LDENG00133820;Note=Similar to ginm1: Glycoprotein integral membrane protein 1 (Danio rerio OX%3D7955);
scaffold3192_size89089	maker	mRNA	76770	80071	.	-	.	ID=LDENT00133820;Parent=LDENG00133820;Name=LDENT00133820;Note=Similar to ginm1: Glycoprotein integral membrane protein 1 (Danio rerio OX%3D7955);
scaffold3192_size89089	maker	exon	76770	76875	.	-	.	ID=LDENT00133820:1;Parent=LDENT00133820;
scaffold3192_size89089	maker	exon	77262	77425	.	-	.	ID=LDENT00133820:2;Parent=LDENT00133820;
scaffold3192_size89089	maker	exon	78370	78593	.	-	.	ID=LDENT00133820:3;Parent=LDENT00133820;
scaffold3192_size89089	maker	exon	78742	78901	.	-	.	ID=LDENT00133820:4;Parent=LDENT00133820;
scaffold3192_size89089	maker	exon	79129	79283	.	-	.	ID=LDENT00133820:5;Parent=LDENT00133820;
scaffold3192_size89089	maker	exon	79516	79615	.	-	.	ID=LDENT00133820:6;Parent=LDENT00133820;
scaffold3192_size89089	maker	exon	79728	79799	.	-	.	ID=LDENT00133820:7;Parent=LDENT00133820;
scaffold3192_size89089	maker	exon	79988	80071	.	-	.	ID=LDENT00133820:8;Parent=LDENT00133820;
scaffold3192_size89089	maker	CDS	79988	80071	.	-	0	ID=LDENT00133820:cds;Parent=LDENT00133820;
scaffold3192_size89089	maker	CDS	79728	79799	.	-	0	ID=LDENT00133820:cds;Parent=LDENT00133820;
scaffold3192_size89089	maker	CDS	79516	79615	.	-	0	ID=LDENT00133820:cds;Parent=LDENT00133820;
scaffold3192_size89089	maker	CDS	79129	79283	.	-	2	ID=LDENT00133820:cds;Parent=LDENT00133820;
scaffold3192_size89089	maker	CDS	78742	78901	.	-	0	ID=LDENT00133820:cds;Parent=LDENT00133820;
scaffold3192_size89089	maker	CDS	78370	78593	.	-	2	ID=LDENT00133820:cds;Parent=LDENT00133820;
scaffold3192_size89089	maker	CDS	77262	77425	.	-	0	ID=LDENT00133820:cds;Parent=LDENT00133820;
scaffold3192_size89089	maker	CDS	76770	76875	.	-	1	ID=LDENT00133820:cds;Parent=LDENT00133820;
scaffold3190_size52956	maker	gene	3308	3727	.	-	.	ID=LDENG00133710;Name=LDENG00133710;Note=Protein of unknown function;
scaffold3190_size52956	maker	mRNA	3308	3727	.	-	.	ID=LDENT00133710;Parent=LDENG00133710;Name=LDENT00133710;Note=Protein of unknown function;
scaffold3190_size52956	maker	exon	3308	3727	.	-	.	ID=LDENT00133710:1;Parent=LDENT00133710;
scaffold3190_size52956	maker	CDS	3308	3727	.	-	0	ID=LDENT00133710:cds;Parent=LDENT00133710;
scaffold3190_size52956	maker	gene	17497	23431	.	-	.	ID=LDENG00133720;Name=LDENG00133720;Note=Similar to KCNK17: Potassium channel subfamily K member 17 (Homo sapiens OX%3D9606);
scaffold3190_size52956	maker	mRNA	17497	23431	.	-	.	ID=LDENT00133720;Parent=LDENG00133720;Name=LDENT00133720;Note=Similar to KCNK17: Potassium channel subfamily K member 17 (Homo sapiens OX%3D9606);
scaffold3190_size52956	maker	exon	17497	17753	.	-	.	ID=LDENT00133720:1;Parent=LDENT00133720;
scaffold3190_size52956	maker	exon	19268	19436	.	-	.	ID=LDENT00133720:2;Parent=LDENT00133720;
scaffold3190_size52956	maker	exon	21761	21927	.	-	.	ID=LDENT00133720:3;Parent=LDENT00133720;
scaffold3190_size52956	maker	exon	23416	23431	.	-	.	ID=LDENT00133720:4;Parent=LDENT00133720;
scaffold3190_size52956	maker	CDS	23416	23431	.	-	0	ID=LDENT00133720:cds;Parent=LDENT00133720;
scaffold3190_size52956	maker	CDS	21761	21927	.	-	2	ID=LDENT00133720:cds;Parent=LDENT00133720;
scaffold3190_size52956	maker	CDS	19268	19436	.	-	0	ID=LDENT00133720:cds;Parent=LDENT00133720;
scaffold3190_size52956	maker	CDS	17497	17753	.	-	2	ID=LDENT00133720:cds;Parent=LDENT00133720;
scaffold3190_size52956	maker	gene	29185	29534	.	-	.	ID=LDENG00133730;Name=LDENG00133730;Note=Protein of unknown function;
scaffold3190_size52956	maker	mRNA	29185	29534	.	-	.	ID=LDENT00133730;Parent=LDENG00133730;Name=LDENT00133730;Note=Protein of unknown function;
scaffold3190_size52956	maker	exon	29185	29241	.	-	.	ID=LDENT00133730:1;Parent=LDENT00133730;
scaffold3190_size52956	maker	exon	29319	29534	.	-	.	ID=LDENT00133730:2;Parent=LDENT00133730;
scaffold3190_size52956	maker	CDS	29319	29534	.	-	0	ID=LDENT00133730:cds;Parent=LDENT00133730;
scaffold3190_size52956	maker	CDS	29185	29241	.	-	0	ID=LDENT00133730:cds;Parent=LDENT00133730;
scaffold3190_size52956	maker	gene	33294	37235	.	-	.	ID=LDENG00133740;Name=LDENG00133740;Note=Similar to KCNK16: Potassium channel subfamily K member 16 (Homo sapiens OX%3D9606);
scaffold3190_size52956	maker	mRNA	33294	37235	.	-	.	ID=LDENT00133740;Parent=LDENG00133740;Name=LDENT00133740;Note=Similar to KCNK16: Potassium channel subfamily K member 16 (Homo sapiens OX%3D9606);
scaffold3190_size52956	maker	exon	33294	33502	.	-	.	ID=LDENT00133740:1;Parent=LDENT00133740;
scaffold3190_size52956	maker	exon	33609	33777	.	-	.	ID=LDENT00133740:2;Parent=LDENT00133740;
scaffold3190_size52956	maker	exon	35654	35820	.	-	.	ID=LDENT00133740:3;Parent=LDENT00133740;
scaffold3190_size52956	maker	exon	35901	36015	.	-	.	ID=LDENT00133740:4;Parent=LDENT00133740;
scaffold3190_size52956	maker	exon	37023	37235	.	-	.	ID=LDENT00133740:5;Parent=LDENT00133740;
scaffold3190_size52956	maker	CDS	37023	37235	.	-	0	ID=LDENT00133740:cds;Parent=LDENT00133740;
scaffold3190_size52956	maker	CDS	35901	36015	.	-	0	ID=LDENT00133740:cds;Parent=LDENT00133740;
scaffold3190_size52956	maker	CDS	35654	35820	.	-	2	ID=LDENT00133740:cds;Parent=LDENT00133740;
scaffold3190_size52956	maker	CDS	33609	33777	.	-	0	ID=LDENT00133740:cds;Parent=LDENT00133740;
scaffold3190_size52956	maker	CDS	33294	33502	.	-	2	ID=LDENT00133740:cds;Parent=LDENT00133740;
scaffold3190_size52956	maker	gene	1	2671	.	-	.	ID=LDENG00133700;Name=LDENG00133700;Note=Similar to pol: RNA-directed DNA polymerase from mobile element jockey (Drosophila melanogaster OX%3D7227);
scaffold3190_size52956	maker	mRNA	1	2671	33.0225	-	.	ID=LDENT00133700;Parent=LDENG00133700;Name=LDENT00133700;Note=Similar to pol: RNA-directed DNA polymerase from mobile element jockey (Drosophila melanogaster OX%3D7227);
scaffold3190_size52956	maker	exon	1	341	.	-	.	ID=LDENT00133700:1;Parent=LDENT00133700;
scaffold3190_size52956	maker	exon	402	619	.	-	.	ID=LDENT00133700:2;Parent=LDENT00133700;
scaffold3190_size52956	maker	exon	1021	1555	.	-	.	ID=LDENT00133700:3;Parent=LDENT00133700;
scaffold3190_size52956	maker	exon	1601	1994	.	-	.	ID=LDENT00133700:4;Parent=LDENT00133700;
scaffold3190_size52956	maker	exon	2060	2671	.	-	.	ID=LDENT00133700:5;Parent=LDENT00133700;
scaffold3190_size52956	maker	CDS	2060	2671	.	-	0	ID=LDENT00133700:cds;Parent=LDENT00133700;
scaffold3190_size52956	maker	CDS	1601	1994	.	-	0	ID=LDENT00133700:cds;Parent=LDENT00133700;
scaffold3190_size52956	maker	CDS	1021	1555	.	-	2	ID=LDENT00133700:cds;Parent=LDENT00133700;
scaffold3190_size52956	maker	CDS	402	619	.	-	1	ID=LDENT00133700:cds;Parent=LDENT00133700;
scaffold3190_size52956	maker	CDS	1	341	.	-	2	ID=LDENT00133700:cds;Parent=LDENT00133700;
scaffold3195_size60724	maker	gene	1160	17048	.	+	.	ID=LDENG00133870;Name=LDENG00133870;Note=Similar to 6-phosphofructo-2-kinase/fructose-2%2C6-bisphosphatase (Lithobates catesbeiana OX%3D8400);
scaffold3195_size60724	maker	mRNA	1160	17048	.	+	.	ID=LDENT00133870;Parent=LDENG00133870;Name=LDENT00133870;Note=Similar to 6-phosphofructo-2-kinase/fructose-2%2C6-bisphosphatase (Lithobates catesbeiana OX%3D8400);
scaffold3195_size60724	maker	exon	1160	1770	.	+	.	ID=LDENT00133870:1;Parent=LDENT00133870;
scaffold3195_size60724	maker	exon	4911	5036	.	+	.	ID=LDENT00133870:2;Parent=LDENT00133870;
scaffold3195_size60724	maker	exon	6241	6337	.	+	.	ID=LDENT00133870:3;Parent=LDENT00133870;
scaffold3195_size60724	maker	exon	6469	6535	.	+	.	ID=LDENT00133870:4;Parent=LDENT00133870;
scaffold3195_size60724	maker	exon	7234	7308	.	+	.	ID=LDENT00133870:5;Parent=LDENT00133870;
scaffold3195_size60724	maker	exon	7413	7469	.	+	.	ID=LDENT00133870:6;Parent=LDENT00133870;
scaffold3195_size60724	maker	exon	8940	9061	.	+	.	ID=LDENT00133870:7;Parent=LDENT00133870;
scaffold3195_size60724	maker	exon	9416	9623	.	+	.	ID=LDENT00133870:8;Parent=LDENT00133870;
scaffold3195_size60724	maker	exon	9756	9902	.	+	.	ID=LDENT00133870:9;Parent=LDENT00133870;
scaffold3195_size60724	maker	exon	10764	10868	.	+	.	ID=LDENT00133870:10;Parent=LDENT00133870;
scaffold3195_size60724	maker	exon	12139	12268	.	+	.	ID=LDENT00133870:11;Parent=LDENT00133870;
scaffold3195_size60724	maker	exon	12912	12974	.	+	.	ID=LDENT00133870:12;Parent=LDENT00133870;
scaffold3195_size60724	maker	exon	13146	13210	.	+	.	ID=LDENT00133870:13;Parent=LDENT00133870;
scaffold3195_size60724	maker	exon	14085	17048	.	+	.	ID=LDENT00133870:14;Parent=LDENT00133870;
scaffold3195_size60724	maker	exon	2390	2464	.	+	.	ID=LDENT00133870:15;Parent=LDENT00133870;
scaffold3195_size60724	maker	exon	3424	3474	.	+	.	ID=LDENT00133870:16;Parent=LDENT00133870;
scaffold3195_size60724	maker	five_prime_UTR	1160	1697	.	+	.	ID=LDENT00133870:five_prime_utr;Parent=LDENT00133870;
scaffold3195_size60724	maker	CDS	1698	1770	.	+	0	ID=LDENT00133870:cds;Parent=LDENT00133870;
scaffold3195_size60724	maker	CDS	2390	2464	.	+	2	ID=LDENT00133870:cds;Parent=LDENT00133870;
scaffold3195_size60724	maker	CDS	3424	3474	.	+	2	ID=LDENT00133870:cds;Parent=LDENT00133870;
scaffold3195_size60724	maker	CDS	4911	5036	.	+	2	ID=LDENT00133870:cds;Parent=LDENT00133870;
scaffold3195_size60724	maker	CDS	6241	6337	.	+	2	ID=LDENT00133870:cds;Parent=LDENT00133870;
scaffold3195_size60724	maker	CDS	6469	6535	.	+	1	ID=LDENT00133870:cds;Parent=LDENT00133870;
scaffold3195_size60724	maker	CDS	7234	7308	.	+	0	ID=LDENT00133870:cds;Parent=LDENT00133870;
scaffold3195_size60724	maker	CDS	7413	7469	.	+	0	ID=LDENT00133870:cds;Parent=LDENT00133870;
scaffold3195_size60724	maker	CDS	8940	9061	.	+	0	ID=LDENT00133870:cds;Parent=LDENT00133870;
scaffold3195_size60724	maker	CDS	9416	9623	.	+	1	ID=LDENT00133870:cds;Parent=LDENT00133870;
scaffold3195_size60724	maker	CDS	9756	9902	.	+	0	ID=LDENT00133870:cds;Parent=LDENT00133870;
scaffold3195_size60724	maker	CDS	10764	10868	.	+	0	ID=LDENT00133870:cds;Parent=LDENT00133870;
scaffold3195_size60724	maker	CDS	12139	12268	.	+	0	ID=LDENT00133870:cds;Parent=LDENT00133870;
scaffold3195_size60724	maker	CDS	12912	12974	.	+	2	ID=LDENT00133870:cds;Parent=LDENT00133870;
scaffold3195_size60724	maker	CDS	13146	13210	.	+	2	ID=LDENT00133870:cds;Parent=LDENT00133870;
scaffold3195_size60724	maker	CDS	14085	14144	.	+	0	ID=LDENT00133870:cds;Parent=LDENT00133870;
scaffold3195_size60724	maker	three_prime_UTR	14145	17048	.	+	.	ID=LDENT00133870:three_prime_utr;Parent=LDENT00133870;
scaffold3195_size60724	maker	gene	23741	29886	.	+	.	ID=LDENG00133890;Name=LDENG00133890;Note=Similar to Slc25a20: Mitochondrial carnitine/acylcarnitine carrier protein (Mus musculus OX%3D10090);
scaffold3195_size60724	maker	mRNA	23741	29886	.	+	.	ID=LDENT00133890;Parent=LDENG00133890;Name=LDENT00133890;Note=Similar to Slc25a20: Mitochondrial carnitine/acylcarnitine carrier protein (Mus musculus OX%3D10090);
scaffold3195_size60724	maker	exon	23741	23854	.	+	.	ID=LDENT00133890:1;Parent=LDENT00133890;
scaffold3195_size60724	maker	exon	26264	26356	.	+	.	ID=LDENT00133890:2;Parent=LDENT00133890;
scaffold3195_size60724	maker	exon	26469	26596	.	+	.	ID=LDENT00133890:3;Parent=LDENT00133890;
scaffold3195_size60724	maker	exon	27333	27423	.	+	.	ID=LDENT00133890:4;Parent=LDENT00133890;
scaffold3195_size60724	maker	exon	27646	27763	.	+	.	ID=LDENT00133890:5;Parent=LDENT00133890;
scaffold3195_size60724	maker	exon	28176	28248	.	+	.	ID=LDENT00133890:6;Parent=LDENT00133890;
scaffold3195_size60724	maker	exon	28429	28538	.	+	.	ID=LDENT00133890:7;Parent=LDENT00133890;
scaffold3195_size60724	maker	exon	29552	29673	.	+	.	ID=LDENT00133890:8;Parent=LDENT00133890;
scaffold3195_size60724	maker	exon	29824	29886	.	+	.	ID=LDENT00133890:9;Parent=LDENT00133890;
scaffold3195_size60724	maker	CDS	23741	23854	.	+	0	ID=LDENT00133890:cds;Parent=LDENT00133890;
scaffold3195_size60724	maker	CDS	26264	26356	.	+	0	ID=LDENT00133890:cds;Parent=LDENT00133890;
scaffold3195_size60724	maker	CDS	26469	26596	.	+	0	ID=LDENT00133890:cds;Parent=LDENT00133890;
scaffold3195_size60724	maker	CDS	27333	27423	.	+	1	ID=LDENT00133890:cds;Parent=LDENT00133890;
scaffold3195_size60724	maker	CDS	27646	27763	.	+	0	ID=LDENT00133890:cds;Parent=LDENT00133890;
scaffold3195_size60724	maker	CDS	28176	28248	.	+	2	ID=LDENT00133890:cds;Parent=LDENT00133890;
scaffold3195_size60724	maker	CDS	28429	28538	.	+	1	ID=LDENT00133890:cds;Parent=LDENT00133890;
scaffold3195_size60724	maker	CDS	29552	29673	.	+	2	ID=LDENT00133890:cds;Parent=LDENT00133890;
scaffold3195_size60724	maker	CDS	29824	29886	.	+	0	ID=LDENT00133890:cds;Parent=LDENT00133890;
scaffold3195_size60724	maker	gene	30570	37476	.	+	.	ID=LDENG00133900;Name=LDENG00133900;Note=Similar to TAZ: Tafazzin (Macaca mulatta OX%3D9544);
scaffold3195_size60724	maker	mRNA	30570	37476	.	+	.	ID=LDENT00133900;Parent=LDENG00133900;Name=LDENT00133900;Note=Similar to TAZ: Tafazzin (Macaca mulatta OX%3D9544);
scaffold3195_size60724	maker	exon	30570	30825	.	+	.	ID=LDENT00133900:1;Parent=LDENT00133900;
scaffold3195_size60724	maker	exon	31858	31907	.	+	.	ID=LDENT00133900:2;Parent=LDENT00133900;
scaffold3195_size60724	maker	exon	32910	33048	.	+	.	ID=LDENT00133900:3;Parent=LDENT00133900;
scaffold3195_size60724	maker	exon	33202	33330	.	+	.	ID=LDENT00133900:4;Parent=LDENT00133900;
scaffold3195_size60724	maker	exon	33416	33461	.	+	.	ID=LDENT00133900:5;Parent=LDENT00133900;
scaffold3195_size60724	maker	exon	33560	33645	.	+	.	ID=LDENT00133900:6;Parent=LDENT00133900;
scaffold3195_size60724	maker	exon	34128	34208	.	+	.	ID=LDENT00133900:7;Parent=LDENT00133900;
scaffold3195_size60724	maker	exon	34317	34358	.	+	.	ID=LDENT00133900:8;Parent=LDENT00133900;
scaffold3195_size60724	maker	exon	34616	34678	.	+	.	ID=LDENT00133900:9;Parent=LDENT00133900;
scaffold3195_size60724	maker	exon	35554	35606	.	+	.	ID=LDENT00133900:10;Parent=LDENT00133900;
scaffold3195_size60724	maker	exon	35891	35968	.	+	.	ID=LDENT00133900:11;Parent=LDENT00133900;
scaffold3195_size60724	maker	exon	36320	37476	.	+	.	ID=LDENT00133900:12;Parent=LDENT00133900;
scaffold3195_size60724	maker	CDS	30570	30825	.	+	0	ID=LDENT00133900:cds;Parent=LDENT00133900;
scaffold3195_size60724	maker	CDS	31858	31907	.	+	2	ID=LDENT00133900:cds;Parent=LDENT00133900;
scaffold3195_size60724	maker	CDS	32910	33048	.	+	0	ID=LDENT00133900:cds;Parent=LDENT00133900;
scaffold3195_size60724	maker	CDS	33202	33330	.	+	2	ID=LDENT00133900:cds;Parent=LDENT00133900;
scaffold3195_size60724	maker	CDS	33416	33461	.	+	2	ID=LDENT00133900:cds;Parent=LDENT00133900;
scaffold3195_size60724	maker	CDS	33560	33645	.	+	1	ID=LDENT00133900:cds;Parent=LDENT00133900;
scaffold3195_size60724	maker	CDS	34128	34208	.	+	2	ID=LDENT00133900:cds;Parent=LDENT00133900;
scaffold3195_size60724	maker	CDS	34317	34358	.	+	2	ID=LDENT00133900:cds;Parent=LDENT00133900;
scaffold3195_size60724	maker	CDS	34616	34678	.	+	2	ID=LDENT00133900:cds;Parent=LDENT00133900;
scaffold3195_size60724	maker	CDS	35554	35606	.	+	2	ID=LDENT00133900:cds;Parent=LDENT00133900;
scaffold3195_size60724	maker	CDS	35891	35968	.	+	0	ID=LDENT00133900:cds;Parent=LDENT00133900;
scaffold3195_size60724	maker	CDS	36320	36421	.	+	0	ID=LDENT00133900:cds;Parent=LDENT00133900;
scaffold3195_size60724	maker	three_prime_UTR	36422	37476	.	+	.	ID=LDENT00133900:three_prime_utr;Parent=LDENT00133900;
scaffold3195_size60724	maker	gene	38176	43929	.	+	.	ID=LDENG00133910;Name=LDENG00133910;Note=Similar to ATP6AP1: V-type proton ATPase subunit S1 (Homo sapiens OX%3D9606);
scaffold3195_size60724	maker	mRNA	38176	43929	.	+	.	ID=LDENT00133910;Parent=LDENG00133910;Name=LDENT00133910;Note=Similar to ATP6AP1: V-type proton ATPase subunit S1 (Homo sapiens OX%3D9606);
scaffold3195_size60724	maker	exon	38176	38304	.	+	.	ID=LDENT00133910:1;Parent=LDENT00133910;
scaffold3195_size60724	maker	exon	39239	39365	.	+	.	ID=LDENT00133910:2;Parent=LDENT00133910;
scaffold3195_size60724	maker	exon	39563	39637	.	+	.	ID=LDENT00133910:3;Parent=LDENT00133910;
scaffold3195_size60724	maker	exon	39861	40054	.	+	.	ID=LDENT00133910:4;Parent=LDENT00133910;
scaffold3195_size60724	maker	exon	40670	40710	.	+	.	ID=LDENT00133910:5;Parent=LDENT00133910;
scaffold3195_size60724	maker	exon	40876	40961	.	+	.	ID=LDENT00133910:6;Parent=LDENT00133910;
scaffold3195_size60724	maker	exon	41083	41220	.	+	.	ID=LDENT00133910:7;Parent=LDENT00133910;
scaffold3195_size60724	maker	exon	41358	41515	.	+	.	ID=LDENT00133910:8;Parent=LDENT00133910;
scaffold3195_size60724	maker	exon	42019	42069	.	+	.	ID=LDENT00133910:9;Parent=LDENT00133910;
scaffold3195_size60724	maker	exon	42173	42410	.	+	.	ID=LDENT00133910:10;Parent=LDENT00133910;
scaffold3195_size60724	maker	exon	42976	43929	.	+	.	ID=LDENT00133910:11;Parent=LDENT00133910;
scaffold3195_size60724	maker	five_prime_UTR	38176	38188	.	+	.	ID=LDENT00133910:five_prime_utr;Parent=LDENT00133910;
scaffold3195_size60724	maker	CDS	38189	38304	.	+	0	ID=LDENT00133910:cds;Parent=LDENT00133910;
scaffold3195_size60724	maker	CDS	39239	39365	.	+	1	ID=LDENT00133910:cds;Parent=LDENT00133910;
scaffold3195_size60724	maker	CDS	39563	39637	.	+	0	ID=LDENT00133910:cds;Parent=LDENT00133910;
scaffold3195_size60724	maker	CDS	39861	40054	.	+	0	ID=LDENT00133910:cds;Parent=LDENT00133910;
scaffold3195_size60724	maker	CDS	40670	40710	.	+	1	ID=LDENT00133910:cds;Parent=LDENT00133910;
scaffold3195_size60724	maker	CDS	40876	40961	.	+	2	ID=LDENT00133910:cds;Parent=LDENT00133910;
scaffold3195_size60724	maker	CDS	41083	41220	.	+	0	ID=LDENT00133910:cds;Parent=LDENT00133910;
scaffold3195_size60724	maker	CDS	41358	41515	.	+	0	ID=LDENT00133910:cds;Parent=LDENT00133910;
scaffold3195_size60724	maker	CDS	42019	42069	.	+	1	ID=LDENT00133910:cds;Parent=LDENT00133910;
scaffold3195_size60724	maker	CDS	42173	42410	.	+	1	ID=LDENT00133910:cds;Parent=LDENT00133910;
scaffold3195_size60724	maker	CDS	42976	43185	.	+	0	ID=LDENT00133910:cds;Parent=LDENT00133910;
scaffold3195_size60724	maker	three_prime_UTR	43186	43929	.	+	.	ID=LDENT00133910:three_prime_utr;Parent=LDENT00133910;
scaffold3195_size60724	maker	gene	16652	20556	.	-	.	ID=LDENG00133880;Name=LDENG00133880;Note=Similar to Nsmce3: Non-structural maintenance of chromosomes element 3 homolog (Mus musculus OX%3D10090);
scaffold3195_size60724	maker	mRNA	16652	20556	.	-	.	ID=LDENT00133880;Parent=LDENG00133880;Name=LDENT00133880;Note=Similar to Nsmce3: Non-structural maintenance of chromosomes element 3 homolog (Mus musculus OX%3D10090);
scaffold3195_size60724	maker	exon	16652	17150	.	-	.	ID=LDENT00133880:1;Parent=LDENT00133880;
scaffold3195_size60724	maker	exon	17685	17799	.	-	.	ID=LDENT00133880:2;Parent=LDENT00133880;
scaffold3195_size60724	maker	exon	18331	18393	.	-	.	ID=LDENT00133880:3;Parent=LDENT00133880;
scaffold3195_size60724	maker	exon	18532	18574	.	-	.	ID=LDENT00133880:4;Parent=LDENT00133880;
scaffold3195_size60724	maker	exon	18731	18807	.	-	.	ID=LDENT00133880:5;Parent=LDENT00133880;
scaffold3195_size60724	maker	exon	18969	19063	.	-	.	ID=LDENT00133880:6;Parent=LDENT00133880;
scaffold3195_size60724	maker	exon	19183	19262	.	-	.	ID=LDENT00133880:7;Parent=LDENT00133880;
scaffold3195_size60724	maker	exon	19350	19413	.	-	.	ID=LDENT00133880:8;Parent=LDENT00133880;
scaffold3195_size60724	maker	exon	19492	19608	.	-	.	ID=LDENT00133880:9;Parent=LDENT00133880;
scaffold3195_size60724	maker	exon	20254	20317	.	-	.	ID=LDENT00133880:10;Parent=LDENT00133880;
scaffold3195_size60724	maker	exon	20504	20556	.	-	.	ID=LDENT00133880:11;Parent=LDENT00133880;
scaffold3195_size60724	maker	five_prime_UTR	20504	20556	.	-	.	ID=LDENT00133880:five_prime_utr;Parent=LDENT00133880;
scaffold3195_size60724	maker	five_prime_UTR	20305	20317	.	-	.	ID=LDENT00133880:five_prime_utr;Parent=LDENT00133880;
scaffold3195_size60724	maker	CDS	20254	20304	.	-	0	ID=LDENT00133880:cds;Parent=LDENT00133880;
scaffold3195_size60724	maker	CDS	19492	19608	.	-	0	ID=LDENT00133880:cds;Parent=LDENT00133880;
scaffold3195_size60724	maker	CDS	19350	19413	.	-	0	ID=LDENT00133880:cds;Parent=LDENT00133880;
scaffold3195_size60724	maker	CDS	19183	19262	.	-	2	ID=LDENT00133880:cds;Parent=LDENT00133880;
scaffold3195_size60724	maker	CDS	18969	19063	.	-	0	ID=LDENT00133880:cds;Parent=LDENT00133880;
scaffold3195_size60724	maker	CDS	18731	18807	.	-	1	ID=LDENT00133880:cds;Parent=LDENT00133880;
scaffold3195_size60724	maker	CDS	18532	18574	.	-	2	ID=LDENT00133880:cds;Parent=LDENT00133880;
scaffold3195_size60724	maker	CDS	18331	18393	.	-	1	ID=LDENT00133880:cds;Parent=LDENT00133880;
scaffold3195_size60724	maker	CDS	17685	17799	.	-	1	ID=LDENT00133880:cds;Parent=LDENT00133880;
scaffold3195_size60724	maker	CDS	17034	17150	.	-	0	ID=LDENT00133880:cds;Parent=LDENT00133880;
scaffold3195_size60724	maker	three_prime_UTR	16652	17033	.	-	.	ID=LDENT00133880:three_prime_utr;Parent=LDENT00133880;
scaffold3195_size60724	maker	gene	44551	48530	.	-	.	ID=LDENG00133920;Name=LDENG00133920;Note=Similar to L-rhamnose-binding lectin SML (Scomberomorus niphonius OX%3D321164);
scaffold3195_size60724	maker	mRNA	44551	48530	.	-	.	ID=LDENT00133920;Parent=LDENG00133920;Name=LDENT00133920;Note=Similar to L-rhamnose-binding lectin SML (Scomberomorus niphonius OX%3D321164);
scaffold3195_size60724	maker	exon	44551	44576	.	-	.	ID=LDENT00133920:1;Parent=LDENT00133920;
scaffold3195_size60724	maker	exon	45123	45226	.	-	.	ID=LDENT00133920:2;Parent=LDENT00133920;
scaffold3195_size60724	maker	exon	45367	45499	.	-	.	ID=LDENT00133920:3;Parent=LDENT00133920;
scaffold3195_size60724	maker	exon	45632	45676	.	-	.	ID=LDENT00133920:4;Parent=LDENT00133920;
scaffold3195_size60724	maker	exon	45764	45873	.	-	.	ID=LDENT00133920:5;Parent=LDENT00133920;
scaffold3195_size60724	maker	exon	46088	46116	.	-	.	ID=LDENT00133920:6;Parent=LDENT00133920;
scaffold3195_size60724	maker	exon	46193	46227	.	-	.	ID=LDENT00133920:7;Parent=LDENT00133920;
scaffold3195_size60724	maker	exon	47346	47456	.	-	.	ID=LDENT00133920:8;Parent=LDENT00133920;
scaffold3195_size60724	maker	exon	48006	48038	.	-	.	ID=LDENT00133920:9;Parent=LDENT00133920;
scaffold3195_size60724	maker	exon	48500	48530	.	-	.	ID=LDENT00133920:10;Parent=LDENT00133920;
scaffold3195_size60724	maker	CDS	48500	48530	.	-	0	ID=LDENT00133920:cds;Parent=LDENT00133920;
scaffold3195_size60724	maker	CDS	48006	48038	.	-	2	ID=LDENT00133920:cds;Parent=LDENT00133920;
scaffold3195_size60724	maker	CDS	47346	47456	.	-	2	ID=LDENT00133920:cds;Parent=LDENT00133920;
scaffold3195_size60724	maker	CDS	46193	46227	.	-	2	ID=LDENT00133920:cds;Parent=LDENT00133920;
scaffold3195_size60724	maker	CDS	46088	46116	.	-	0	ID=LDENT00133920:cds;Parent=LDENT00133920;
scaffold3195_size60724	maker	CDS	45764	45873	.	-	1	ID=LDENT00133920:cds;Parent=LDENT00133920;
scaffold3195_size60724	maker	CDS	45632	45676	.	-	2	ID=LDENT00133920:cds;Parent=LDENT00133920;
scaffold3195_size60724	maker	CDS	45367	45499	.	-	2	ID=LDENT00133920:cds;Parent=LDENT00133920;
scaffold3195_size60724	maker	CDS	45123	45226	.	-	1	ID=LDENT00133920:cds;Parent=LDENT00133920;
scaffold3195_size60724	maker	CDS	44551	44576	.	-	2	ID=LDENT00133920:cds;Parent=LDENT00133920;
scaffold3195_size60724	maker	gene	55987	59425	.	-	.	ID=LDENG00133930;Name=LDENG00133930;Note=Similar to L-rhamnose-binding lectin SML (Scomberomorus niphonius OX%3D321164);
scaffold3195_size60724	maker	mRNA	55987	59425	.	-	.	ID=LDENT00133930;Parent=LDENG00133930;Name=LDENT00133930;Note=Similar to L-rhamnose-binding lectin SML (Scomberomorus niphonius OX%3D321164);
scaffold3195_size60724	maker	exon	55987	56088	.	-	.	ID=LDENT00133930:1;Parent=LDENT00133930;
scaffold3195_size60724	maker	exon	56308	56411	.	-	.	ID=LDENT00133930:2;Parent=LDENT00133930;
scaffold3195_size60724	maker	exon	56581	56713	.	-	.	ID=LDENT00133930:3;Parent=LDENT00133930;
scaffold3195_size60724	maker	exon	56885	56929	.	-	.	ID=LDENT00133930:4;Parent=LDENT00133930;
scaffold3195_size60724	maker	exon	57024	57133	.	-	.	ID=LDENT00133930:5;Parent=LDENT00133930;
scaffold3195_size60724	maker	exon	57405	57540	.	-	.	ID=LDENT00133930:6;Parent=LDENT00133930;
scaffold3195_size60724	maker	exon	58988	59050	.	-	.	ID=LDENT00133930:7;Parent=LDENT00133930;
scaffold3195_size60724	maker	exon	59150	59182	.	-	.	ID=LDENT00133930:8;Parent=LDENT00133930;
scaffold3195_size60724	maker	exon	59352	59425	.	-	.	ID=LDENT00133930:9;Parent=LDENT00133930;
scaffold3195_size60724	maker	five_prime_UTR	59383	59425	.	-	.	ID=LDENT00133930:five_prime_utr;Parent=LDENT00133930;
scaffold3195_size60724	maker	CDS	59352	59382	.	-	0	ID=LDENT00133930:cds;Parent=LDENT00133930;
scaffold3195_size60724	maker	CDS	59150	59182	.	-	2	ID=LDENT00133930:cds;Parent=LDENT00133930;
scaffold3195_size60724	maker	CDS	58988	59050	.	-	2	ID=LDENT00133930:cds;Parent=LDENT00133930;
scaffold3195_size60724	maker	CDS	57405	57540	.	-	2	ID=LDENT00133930:cds;Parent=LDENT00133930;
scaffold3195_size60724	maker	CDS	57024	57133	.	-	1	ID=LDENT00133930:cds;Parent=LDENT00133930;
scaffold3195_size60724	maker	CDS	56885	56929	.	-	2	ID=LDENT00133930:cds;Parent=LDENT00133930;
scaffold3195_size60724	maker	CDS	56581	56713	.	-	2	ID=LDENT00133930:cds;Parent=LDENT00133930;
scaffold3195_size60724	maker	CDS	56308	56411	.	-	1	ID=LDENT00133930:cds;Parent=LDENT00133930;
scaffold3195_size60724	maker	CDS	56072	56088	.	-	2	ID=LDENT00133930:cds;Parent=LDENT00133930;
scaffold3195_size60724	maker	three_prime_UTR	55987	56071	.	-	.	ID=LDENT00133930:three_prime_utr;Parent=LDENT00133930;
scaffold3194_size56764_2664_56764	maker	gene	37339	37653	.	+	.	ID=LDENG00133860;Name=LDENG00133860;Note=Protein of unknown function;
scaffold3194_size56764_2664_56764	maker	mRNA	37339	37653	32.87865	+	.	ID=LDENT00133860;Parent=LDENG00133860;Name=LDENT00133860;Note=Protein of unknown function;
scaffold3194_size56764_2664_56764	maker	exon	37339	37653	.	+	.	ID=LDENT00133860:1;Parent=LDENT00133860;
scaffold3194_size56764_2664_56764	maker	CDS	37339	37653	.	+	0	ID=LDENT00133860:cds;Parent=LDENT00133860;
scaffold3184_size116604	maker	gene	76784	77848	.	+	.	ID=LDENG00133450;Name=LDENG00133450;Note=Protein of unknown function;
scaffold3184_size116604	maker	mRNA	76784	77848	.	+	.	ID=LDENT00133450;Parent=LDENG00133450;Name=LDENT00133450;Note=Protein of unknown function;
scaffold3184_size116604	maker	exon	76784	77150	.	+	.	ID=LDENT00133450:1;Parent=LDENT00133450;
scaffold3184_size116604	maker	exon	77803	77848	.	+	.	ID=LDENT00133450:2;Parent=LDENT00133450;
scaffold3184_size116604	maker	five_prime_UTR	76784	76983	.	+	.	ID=LDENT00133450:five_prime_utr;Parent=LDENT00133450;
scaffold3184_size116604	maker	CDS	76984	77150	.	+	0	ID=LDENT00133450:cds;Parent=LDENT00133450;
scaffold3184_size116604	maker	CDS	77803	77848	.	+	1	ID=LDENT00133450:cds;Parent=LDENT00133450;
scaffold3184_size116604	maker	gene	78554	87419	.	+	.	ID=LDENG00133460;Name=LDENG00133460;Note=Similar to Clvs1: Clavesin-1 (Rattus norvegicus OX%3D10116);
scaffold3184_size116604	maker	mRNA	78554	87419	.	+	.	ID=LDENT00133460;Parent=LDENG00133460;Name=LDENT00133460;Note=Similar to Clvs1: Clavesin-1 (Rattus norvegicus OX%3D10116);
scaffold3184_size116604	maker	exon	78554	78652	.	+	.	ID=LDENT00133460:1;Parent=LDENT00133460;
scaffold3184_size116604	maker	exon	79616	79786	.	+	.	ID=LDENT00133460:2;Parent=LDENT00133460;
scaffold3184_size116604	maker	exon	79999	80117	.	+	.	ID=LDENT00133460:3;Parent=LDENT00133460;
scaffold3184_size116604	maker	exon	80414	80588	.	+	.	ID=LDENT00133460:4;Parent=LDENT00133460;
scaffold3184_size116604	maker	exon	81570	81680	.	+	.	ID=LDENT00133460:5;Parent=LDENT00133460;
scaffold3184_size116604	maker	exon	82451	82730	.	+	.	ID=LDENT00133460:6;Parent=LDENT00133460;
scaffold3184_size116604	maker	exon	82848	83007	.	+	.	ID=LDENT00133460:7;Parent=LDENT00133460;
scaffold3184_size116604	maker	exon	87354	87419	.	+	.	ID=LDENT00133460:8;Parent=LDENT00133460;
scaffold3184_size116604	maker	CDS	78554	78652	.	+	0	ID=LDENT00133460:cds;Parent=LDENT00133460;
scaffold3184_size116604	maker	CDS	79616	79786	.	+	0	ID=LDENT00133460:cds;Parent=LDENT00133460;
scaffold3184_size116604	maker	CDS	79999	80117	.	+	0	ID=LDENT00133460:cds;Parent=LDENT00133460;
scaffold3184_size116604	maker	CDS	80414	80588	.	+	1	ID=LDENT00133460:cds;Parent=LDENT00133460;
scaffold3184_size116604	maker	CDS	81570	81680	.	+	0	ID=LDENT00133460:cds;Parent=LDENT00133460;
scaffold3184_size116604	maker	CDS	82451	82675	.	+	0	ID=LDENT00133460:cds;Parent=LDENT00133460;
scaffold3184_size116604	maker	three_prime_UTR	82676	82730	.	+	.	ID=LDENT00133460:three_prime_utr;Parent=LDENT00133460;
scaffold3184_size116604	maker	three_prime_UTR	82848	83007	.	+	.	ID=LDENT00133460:three_prime_utr;Parent=LDENT00133460;
scaffold3184_size116604	maker	three_prime_UTR	87354	87419	.	+	.	ID=LDENT00133460:three_prime_utr;Parent=LDENT00133460;
scaffold3184_size116604	maker	gene	2129	39866	.	-	.	ID=LDENG00133430;Name=LDENG00133430;Note=Similar to Scn5a: Sodium channel protein type 5 subunit alpha (Rattus norvegicus OX%3D10116);
scaffold3184_size116604	maker	mRNA	2129	39866	.	-	.	ID=LDENT00133430;Parent=LDENG00133430;Name=LDENT00133430;Note=Similar to Scn5a: Sodium channel protein type 5 subunit alpha (Rattus norvegicus OX%3D10116);
scaffold3184_size116604	maker	exon	2129	2406	.	-	.	ID=LDENT00133430:1;Parent=LDENT00133430;
scaffold3184_size116604	maker	exon	4646	4766	.	-	.	ID=LDENT00133430:2;Parent=LDENT00133430;
scaffold3184_size116604	maker	exon	7510	7635	.	-	.	ID=LDENT00133430:3;Parent=LDENT00133430;
scaffold3184_size116604	maker	exon	7725	7854	.	-	.	ID=LDENT00133430:4;Parent=LDENT00133430;
scaffold3184_size116604	maker	exon	7926	8047	.	-	.	ID=LDENT00133430:5;Parent=LDENT00133430;
scaffold3184_size116604	maker	exon	10130	10210	.	-	.	ID=LDENT00133430:6;Parent=LDENT00133430;
scaffold3184_size116604	maker	exon	10275	10382	.	-	.	ID=LDENT00133430:7;Parent=LDENT00133430;
scaffold3184_size116604	maker	exon	10594	10791	.	-	.	ID=LDENT00133430:8;Parent=LDENT00133430;
scaffold3184_size116604	maker	exon	11035	11176	.	-	.	ID=LDENT00133430:9;Parent=LDENT00133430;
scaffold3184_size116604	maker	exon	22581	22644	.	-	.	ID=LDENT00133430:10;Parent=LDENT00133430;
scaffold3184_size116604	maker	exon	27070	27312	.	-	.	ID=LDENT00133430:11;Parent=LDENT00133430;
scaffold3184_size116604	maker	exon	30134	30225	.	-	.	ID=LDENT00133430:12;Parent=LDENT00133430;
scaffold3184_size116604	maker	exon	34228	34356	.	-	.	ID=LDENT00133430:13;Parent=LDENT00133430;
scaffold3184_size116604	maker	exon	34615	34704	.	-	.	ID=LDENT00133430:14;Parent=LDENT00133430;
scaffold3184_size116604	maker	exon	39475	39593	.	-	.	ID=LDENT00133430:15;Parent=LDENT00133430;
scaffold3184_size116604	maker	exon	39816	39866	.	-	.	ID=LDENT00133430:16;Parent=LDENT00133430;
scaffold3184_size116604	maker	CDS	39816	39866	.	-	0	ID=LDENT00133430:cds;Parent=LDENT00133430;
scaffold3184_size116604	maker	CDS	39475	39593	.	-	0	ID=LDENT00133430:cds;Parent=LDENT00133430;
scaffold3184_size116604	maker	CDS	34615	34704	.	-	1	ID=LDENT00133430:cds;Parent=LDENT00133430;
scaffold3184_size116604	maker	CDS	34228	34356	.	-	1	ID=LDENT00133430:cds;Parent=LDENT00133430;
scaffold3184_size116604	maker	CDS	30134	30225	.	-	1	ID=LDENT00133430:cds;Parent=LDENT00133430;
scaffold3184_size116604	maker	CDS	27070	27312	.	-	2	ID=LDENT00133430:cds;Parent=LDENT00133430;
scaffold3184_size116604	maker	CDS	22581	22644	.	-	2	ID=LDENT00133430:cds;Parent=LDENT00133430;
scaffold3184_size116604	maker	CDS	11035	11176	.	-	1	ID=LDENT00133430:cds;Parent=LDENT00133430;
scaffold3184_size116604	maker	CDS	10594	10791	.	-	0	ID=LDENT00133430:cds;Parent=LDENT00133430;
scaffold3184_size116604	maker	CDS	10275	10382	.	-	0	ID=LDENT00133430:cds;Parent=LDENT00133430;
scaffold3184_size116604	maker	CDS	10130	10210	.	-	0	ID=LDENT00133430:cds;Parent=LDENT00133430;
scaffold3184_size116604	maker	CDS	7926	8047	.	-	0	ID=LDENT00133430:cds;Parent=LDENT00133430;
scaffold3184_size116604	maker	CDS	7725	7854	.	-	1	ID=LDENT00133430:cds;Parent=LDENT00133430;
scaffold3184_size116604	maker	CDS	7510	7635	.	-	0	ID=LDENT00133430:cds;Parent=LDENT00133430;
scaffold3184_size116604	maker	CDS	4646	4766	.	-	0	ID=LDENT00133430:cds;Parent=LDENT00133430;
scaffold3184_size116604	maker	CDS	2129	2406	.	-	2	ID=LDENT00133430:cds;Parent=LDENT00133430;
scaffold3184_size116604	maker	gene	67702	76175	.	-	.	ID=LDENG00133440;Name=LDENG00133440;Note=Similar to RIOK3: Serine/threonine-protein kinase RIO3 (Homo sapiens OX%3D9606);
scaffold3184_size116604	maker	mRNA	67702	76175	.	-	.	ID=LDENT00133440;Parent=LDENG00133440;Name=LDENT00133440;Note=Similar to RIOK3: Serine/threonine-protein kinase RIO3 (Homo sapiens OX%3D9606);
scaffold3184_size116604	maker	exon	67702	70602	.	-	.	ID=LDENT00133440:1;Parent=LDENT00133440;
scaffold3184_size116604	maker	exon	70700	70810	.	-	.	ID=LDENT00133440:2;Parent=LDENT00133440;
scaffold3184_size116604	maker	exon	70890	70979	.	-	.	ID=LDENT00133440:3;Parent=LDENT00133440;
scaffold3184_size116604	maker	exon	71161	71241	.	-	.	ID=LDENT00133440:4;Parent=LDENT00133440;
scaffold3184_size116604	maker	exon	71818	71977	.	-	.	ID=LDENT00133440:5;Parent=LDENT00133440;
scaffold3184_size116604	maker	exon	72063	72245	.	-	.	ID=LDENT00133440:6;Parent=LDENT00133440;
scaffold3184_size116604	maker	exon	72856	72983	.	-	.	ID=LDENT00133440:7;Parent=LDENT00133440;
scaffold3184_size116604	maker	exon	73082	73225	.	-	.	ID=LDENT00133440:8;Parent=LDENT00133440;
scaffold3184_size116604	maker	exon	73323	73432	.	-	.	ID=LDENT00133440:9;Parent=LDENT00133440;
scaffold3184_size116604	maker	exon	73555	73662	.	-	.	ID=LDENT00133440:10;Parent=LDENT00133440;
scaffold3184_size116604	maker	exon	73787	73932	.	-	.	ID=LDENT00133440:11;Parent=LDENT00133440;
scaffold3184_size116604	maker	exon	74371	74486	.	-	.	ID=LDENT00133440:12;Parent=LDENT00133440;
scaffold3184_size116604	maker	exon	75244	75963	.	-	.	ID=LDENT00133440:13;Parent=LDENT00133440;
scaffold3184_size116604	maker	exon	76143	76175	.	-	.	ID=LDENT00133440:14;Parent=LDENT00133440;
scaffold3184_size116604	maker	five_prime_UTR	76143	76175	.	-	.	ID=LDENT00133440:five_prime_utr;Parent=LDENT00133440;
scaffold3184_size116604	maker	five_prime_UTR	75280	75963	.	-	.	ID=LDENT00133440:five_prime_utr;Parent=LDENT00133440;
scaffold3184_size116604	maker	CDS	75244	75279	.	-	0	ID=LDENT00133440:cds;Parent=LDENT00133440;
scaffold3184_size116604	maker	CDS	74371	74486	.	-	0	ID=LDENT00133440:cds;Parent=LDENT00133440;
scaffold3184_size116604	maker	CDS	73787	73932	.	-	1	ID=LDENT00133440:cds;Parent=LDENT00133440;
scaffold3184_size116604	maker	CDS	73555	73662	.	-	2	ID=LDENT00133440:cds;Parent=LDENT00133440;
scaffold3184_size116604	maker	CDS	73323	73432	.	-	2	ID=LDENT00133440:cds;Parent=LDENT00133440;
scaffold3184_size116604	maker	CDS	73082	73225	.	-	0	ID=LDENT00133440:cds;Parent=LDENT00133440;
scaffold3184_size116604	maker	CDS	72856	72983	.	-	0	ID=LDENT00133440:cds;Parent=LDENT00133440;
scaffold3184_size116604	maker	CDS	72063	72245	.	-	1	ID=LDENT00133440:cds;Parent=LDENT00133440;
scaffold3184_size116604	maker	CDS	71818	71977	.	-	1	ID=LDENT00133440:cds;Parent=LDENT00133440;
scaffold3184_size116604	maker	CDS	71161	71241	.	-	0	ID=LDENT00133440:cds;Parent=LDENT00133440;
scaffold3184_size116604	maker	CDS	70890	70979	.	-	0	ID=LDENT00133440:cds;Parent=LDENT00133440;
scaffold3184_size116604	maker	CDS	70700	70810	.	-	0	ID=LDENT00133440:cds;Parent=LDENT00133440;
scaffold3184_size116604	maker	CDS	70489	70602	.	-	0	ID=LDENT00133440:cds;Parent=LDENT00133440;
scaffold3184_size116604	maker	three_prime_UTR	67702	70488	.	-	.	ID=LDENT00133440:three_prime_utr;Parent=LDENT00133440;
scaffold3184_size116604	maker	gene	87379	114557	.	-	.	ID=LDENG00133470;Name=LDENG00133470;Note=Similar to ASPH: Aspartyl/asparaginyl beta-hydroxylase (Bos taurus OX%3D9913);
scaffold3184_size116604	maker	mRNA	87379	114557	.	-	.	ID=LDENT00133470;Parent=LDENG00133470;Name=LDENT00133470;Note=Similar to ASPH: Aspartyl/asparaginyl beta-hydroxylase (Bos taurus OX%3D9913);
scaffold3184_size116604	maker	exon	87379	87529	.	-	.	ID=LDENT00133470:1;Parent=LDENT00133470;
scaffold3184_size116604	maker	exon	87631	87764	.	-	.	ID=LDENT00133470:2;Parent=LDENT00133470;
scaffold3184_size116604	maker	exon	87987	88078	.	-	.	ID=LDENT00133470:3;Parent=LDENT00133470;
scaffold3184_size116604	maker	exon	88239	88374	.	-	.	ID=LDENT00133470:4;Parent=LDENT00133470;
scaffold3184_size116604	maker	exon	89072	89152	.	-	.	ID=LDENT00133470:5;Parent=LDENT00133470;
scaffold3184_size116604	maker	exon	89474	89623	.	-	.	ID=LDENT00133470:6;Parent=LDENT00133470;
scaffold3184_size116604	maker	exon	89777	89875	.	-	.	ID=LDENT00133470:7;Parent=LDENT00133470;
scaffold3184_size116604	maker	exon	90131	90267	.	-	.	ID=LDENT00133470:8;Parent=LDENT00133470;
scaffold3184_size116604	maker	exon	90374	90524	.	-	.	ID=LDENT00133470:9;Parent=LDENT00133470;
scaffold3184_size116604	maker	exon	90629	90715	.	-	.	ID=LDENT00133470:10;Parent=LDENT00133470;
scaffold3184_size116604	maker	exon	91302	91387	.	-	.	ID=LDENT00133470:11;Parent=LDENT00133470;
scaffold3184_size116604	maker	exon	91556	91597	.	-	.	ID=LDENT00133470:12;Parent=LDENT00133470;
scaffold3184_size116604	maker	exon	91668	91742	.	-	.	ID=LDENT00133470:13;Parent=LDENT00133470;
scaffold3184_size116604	maker	exon	91838	91885	.	-	.	ID=LDENT00133470:14;Parent=LDENT00133470;
scaffold3184_size116604	maker	exon	92552	92587	.	-	.	ID=LDENT00133470:15;Parent=LDENT00133470;
scaffold3184_size116604	maker	exon	93289	93321	.	-	.	ID=LDENT00133470:16;Parent=LDENT00133470;
scaffold3184_size116604	maker	exon	93922	93954	.	-	.	ID=LDENT00133470:17;Parent=LDENT00133470;
scaffold3184_size116604	maker	exon	94987	95031	.	-	.	ID=LDENT00133470:18;Parent=LDENT00133470;
scaffold3184_size116604	maker	exon	95491	95526	.	-	.	ID=LDENT00133470:19;Parent=LDENT00133470;
scaffold3184_size116604	maker	exon	96543	96671	.	-	.	ID=LDENT00133470:20;Parent=LDENT00133470;
scaffold3184_size116604	maker	exon	97217	97270	.	-	.	ID=LDENT00133470:21;Parent=LDENT00133470;
scaffold3184_size116604	maker	exon	107962	108030	.	-	.	ID=LDENT00133470:22;Parent=LDENT00133470;
scaffold3184_size116604	maker	exon	109297	109341	.	-	.	ID=LDENT00133470:23;Parent=LDENT00133470;
scaffold3184_size116604	maker	exon	110620	110799	.	-	.	ID=LDENT00133470:24;Parent=LDENT00133470;
scaffold3184_size116604	maker	exon	114409	114557	.	-	.	ID=LDENT00133470:25;Parent=LDENT00133470;
scaffold3184_size116604	maker	five_prime_UTR	114449	114557	.	-	.	ID=LDENT00133470:five_prime_utr;Parent=LDENT00133470;
scaffold3184_size116604	maker	CDS	114409	114448	.	-	0	ID=LDENT00133470:cds;Parent=LDENT00133470;
scaffold3184_size116604	maker	CDS	110620	110799	.	-	2	ID=LDENT00133470:cds;Parent=LDENT00133470;
scaffold3184_size116604	maker	CDS	109297	109341	.	-	2	ID=LDENT00133470:cds;Parent=LDENT00133470;
scaffold3184_size116604	maker	CDS	107962	108030	.	-	2	ID=LDENT00133470:cds;Parent=LDENT00133470;
scaffold3184_size116604	maker	CDS	97217	97270	.	-	2	ID=LDENT00133470:cds;Parent=LDENT00133470;
scaffold3184_size116604	maker	CDS	96543	96671	.	-	2	ID=LDENT00133470:cds;Parent=LDENT00133470;
scaffold3184_size116604	maker	CDS	95491	95526	.	-	2	ID=LDENT00133470:cds;Parent=LDENT00133470;
scaffold3184_size116604	maker	CDS	94987	95031	.	-	2	ID=LDENT00133470:cds;Parent=LDENT00133470;
scaffold3184_size116604	maker	CDS	93922	93954	.	-	2	ID=LDENT00133470:cds;Parent=LDENT00133470;
scaffold3184_size116604	maker	CDS	93289	93321	.	-	2	ID=LDENT00133470:cds;Parent=LDENT00133470;
scaffold3184_size116604	maker	CDS	92552	92587	.	-	2	ID=LDENT00133470:cds;Parent=LDENT00133470;
scaffold3184_size116604	maker	CDS	91838	91885	.	-	2	ID=LDENT00133470:cds;Parent=LDENT00133470;
scaffold3184_size116604	maker	CDS	91668	91742	.	-	2	ID=LDENT00133470:cds;Parent=LDENT00133470;
scaffold3184_size116604	maker	CDS	91556	91597	.	-	2	ID=LDENT00133470:cds;Parent=LDENT00133470;
scaffold3184_size116604	maker	CDS	91302	91387	.	-	2	ID=LDENT00133470:cds;Parent=LDENT00133470;
scaffold3184_size116604	maker	CDS	90629	90715	.	-	0	ID=LDENT00133470:cds;Parent=LDENT00133470;
scaffold3184_size116604	maker	CDS	90374	90524	.	-	0	ID=LDENT00133470:cds;Parent=LDENT00133470;
scaffold3184_size116604	maker	CDS	90131	90267	.	-	2	ID=LDENT00133470:cds;Parent=LDENT00133470;
scaffold3184_size116604	maker	CDS	89777	89875	.	-	0	ID=LDENT00133470:cds;Parent=LDENT00133470;
scaffold3184_size116604	maker	CDS	89474	89623	.	-	0	ID=LDENT00133470:cds;Parent=LDENT00133470;
scaffold3184_size116604	maker	CDS	89072	89152	.	-	0	ID=LDENT00133470:cds;Parent=LDENT00133470;
scaffold3184_size116604	maker	CDS	88239	88374	.	-	0	ID=LDENT00133470:cds;Parent=LDENT00133470;
scaffold3184_size116604	maker	CDS	87987	88078	.	-	2	ID=LDENT00133470:cds;Parent=LDENT00133470;
scaffold3184_size116604	maker	CDS	87631	87764	.	-	0	ID=LDENT00133470:cds;Parent=LDENT00133470;
scaffold3184_size116604	maker	CDS	87379	87529	.	-	1	ID=LDENT00133470:cds;Parent=LDENT00133470;
scaffold3197_size90919_1_44909	maker	gene	1	183	.	-	.	ID=LDENG00133940;Name=LDENG00133940;Note=Protein of unknown function;
scaffold3197_size90919_1_44909	maker	mRNA	1	183	30.4314	-	.	ID=LDENT00133940;Parent=LDENG00133940;Name=LDENT00133940;Note=Protein of unknown function;
scaffold3197_size90919_1_44909	maker	exon	1	183	.	-	.	ID=LDENT00133940:1;Parent=LDENT00133940;
scaffold3197_size90919_1_44909	maker	CDS	1	183	.	-	0	ID=LDENT00133940:cds;Parent=LDENT00133940;
scaffold3193_size61908	maker	gene	56828	57220	.	+	.	ID=LDENG00133850;Name=LDENG00133850;Note=Protein of unknown function;
scaffold3193_size61908	maker	mRNA	56828	57220	39.39463	+	.	ID=LDENT00133850;Parent=LDENG00133850;Name=LDENT00133850;Note=Protein of unknown function;
scaffold3193_size61908	maker	exon	56828	57220	.	+	.	ID=LDENT00133850:1;Parent=LDENT00133850;
scaffold3193_size61908	maker	CDS	56828	57220	.	+	0	ID=LDENT00133850:cds;Parent=LDENT00133850;
scaffold3193_size61908	maker	gene	48501	48734	.	+	.	ID=LDENG00133840;Name=LDENG00133840;Note=Protein of unknown function;
scaffold3193_size61908	maker	mRNA	48501	48734	27.26595	+	.	ID=LDENT00133840;Parent=LDENG00133840;Name=LDENT00133840;Note=Protein of unknown function;
scaffold3193_size61908	maker	exon	48501	48734	.	+	.	ID=LDENT00133840:1;Parent=LDENT00133840;
scaffold3193_size61908	maker	CDS	48501	48734	.	+	0	ID=LDENT00133840:cds;Parent=LDENT00133840;
scaffold3205_size37339	maker	gene	17893	22003	.	+	.	ID=LDENG00134460;Name=LDENG00134460;Note=Similar to Serp2: Stress-associated endoplasmic reticulum protein 2 (Mus musculus OX%3D10090);
scaffold3205_size37339	maker	mRNA	17893	22003	490	+	.	ID=LDENT00134460;Parent=LDENG00134460;Name=LDENT00134460;Note=Similar to Serp2: Stress-associated endoplasmic reticulum protein 2 (Mus musculus OX%3D10090);
scaffold3205_size37339	maker	exon	21773	22003	.	+	.	ID=LDENT00134460:1;Parent=LDENT00134460;
scaffold3205_size37339	maker	exon	21265	21337	.	+	.	ID=LDENT00134460:2;Parent=LDENT00134460;
scaffold3205_size37339	maker	exon	17893	18078	.	+	.	ID=LDENT00134460:3;Parent=LDENT00134460;
scaffold3205_size37339	maker	CDS	17893	18078	.	+	0	ID=LDENT00134460:cds;Parent=LDENT00134460;
scaffold3205_size37339	maker	CDS	21265	21337	.	+	0	ID=LDENT00134460:cds;Parent=LDENT00134460;
scaffold3205_size37339	maker	CDS	21773	21813	.	+	2	ID=LDENT00134460:cds;Parent=LDENT00134460;
scaffold3205_size37339	maker	three_prime_UTR	21814	22003	.	+	.	ID=LDENT00134460:three_prime_utr;Parent=LDENT00134460;
scaffold3205_size37339	maker	gene	24397	28282	.	-	.	ID=LDENG00134470;Name=LDENG00134470;Note=Similar to TSC22D1: TSC22 domain family protein 1 (Bathyergus suillus OX%3D10172);
scaffold3205_size37339	maker	mRNA	24397	28267	.	-	.	ID=LDENT00134470;Parent=LDENG00134470;Name=LDENT00134470;Note=Similar to TSC22D1: TSC22 domain family protein 1 (Bathyergus suillus OX%3D10172);
scaffold3205_size37339	maker	exon	24397	26137	.	-	.	ID=LDENT00134470:1;Parent=LDENT00134470;
scaffold3205_size37339	maker	exon	27499	27550	.	-	.	ID=LDENT00134470:2;Parent=LDENT00134470;
scaffold3205_size37339	maker	exon	27947	28267	.	-	.	ID=LDENT00134470:3;Parent=LDENT00134470;
scaffold3205_size37339	maker	five_prime_UTR	28153	28267	.	-	.	ID=LDENT00134470:five_prime_utr;Parent=LDENT00134470;
scaffold3205_size37339	maker	CDS	27947	28152	.	-	0	ID=LDENT00134470:cds;Parent=LDENT00134470;
scaffold3205_size37339	maker	CDS	27499	27550	.	-	1	ID=LDENT00134470:cds;Parent=LDENT00134470;
scaffold3205_size37339	maker	CDS	25868	26137	.	-	0	ID=LDENT00134470:cds;Parent=LDENT00134470;
scaffold3205_size37339	maker	three_prime_UTR	24397	25867	.	-	.	ID=LDENT00134470:three_prime_utr;Parent=LDENT00134470;
scaffold3199_size46296	maker	gene	1221	9344	.	-	.	ID=LDENG00133960;Name=LDENG00133960;Note=Similar to HPSE2: Inactive heparanase-2 (Homo sapiens OX%3D9606);
scaffold3199_size46296	maker	mRNA	1221	9344	.	-	.	ID=LDENT00133960;Parent=LDENG00133960;Name=LDENT00133960;Note=Similar to HPSE2: Inactive heparanase-2 (Homo sapiens OX%3D9606);
scaffold3199_size46296	maker	exon	1221	1260	.	-	.	ID=LDENT00133960:1;Parent=LDENT00133960;
scaffold3199_size46296	maker	exon	1473	1644	.	-	.	ID=LDENT00133960:2;Parent=LDENT00133960;
scaffold3199_size46296	maker	exon	5734	5907	.	-	.	ID=LDENT00133960:3;Parent=LDENT00133960;
scaffold3199_size46296	maker	exon	9314	9344	.	-	.	ID=LDENT00133960:4;Parent=LDENT00133960;
scaffold3199_size46296	maker	CDS	9314	9344	.	-	0	ID=LDENT00133960:cds;Parent=LDENT00133960;
scaffold3199_size46296	maker	CDS	5734	5907	.	-	2	ID=LDENT00133960:cds;Parent=LDENT00133960;
scaffold3199_size46296	maker	CDS	1473	1644	.	-	2	ID=LDENT00133960:cds;Parent=LDENT00133960;
scaffold3199_size46296	maker	CDS	1221	1260	.	-	1	ID=LDENT00133960:cds;Parent=LDENT00133960;
scaffold3200_size114391_1_59148	maker	gene	4123	17048	.	+	.	ID=LDENG00134170;Name=LDENG00134170;Note=Similar to bves: Blood vessel epicardial substance (Danio rerio OX%3D7955);
scaffold3200_size114391_1_59148	maker	mRNA	4123	17048	.	+	.	ID=LDENT00134170;Parent=LDENG00134170;Name=LDENT00134170;Note=Similar to bves: Blood vessel epicardial substance (Danio rerio OX%3D7955);
scaffold3200_size114391_1_59148	maker	exon	4123	4721	.	+	.	ID=LDENT00134170:1;Parent=LDENT00134170;
scaffold3200_size114391_1_59148	maker	exon	4790	5426	.	+	.	ID=LDENT00134170:2;Parent=LDENT00134170;
scaffold3200_size114391_1_59148	maker	exon	6379	6546	.	+	.	ID=LDENT00134170:3;Parent=LDENT00134170;
scaffold3200_size114391_1_59148	maker	exon	8473	8614	.	+	.	ID=LDENT00134170:4;Parent=LDENT00134170;
scaffold3200_size114391_1_59148	maker	exon	15882	17048	.	+	.	ID=LDENT00134170:5;Parent=LDENT00134170;
scaffold3200_size114391_1_59148	maker	five_prime_UTR	4123	4721	.	+	.	ID=LDENT00134170:five_prime_utr;Parent=LDENT00134170;
scaffold3200_size114391_1_59148	maker	five_prime_UTR	4790	5267	.	+	.	ID=LDENT00134170:five_prime_utr;Parent=LDENT00134170;
scaffold3200_size114391_1_59148	maker	CDS	5268	5426	.	+	0	ID=LDENT00134170:cds;Parent=LDENT00134170;
scaffold3200_size114391_1_59148	maker	CDS	6379	6546	.	+	0	ID=LDENT00134170:cds;Parent=LDENT00134170;
scaffold3200_size114391_1_59148	maker	CDS	8473	8614	.	+	0	ID=LDENT00134170:cds;Parent=LDENT00134170;
scaffold3200_size114391_1_59148	maker	CDS	15882	16015	.	+	2	ID=LDENT00134170:cds;Parent=LDENT00134170;
scaffold3200_size114391_1_59148	maker	three_prime_UTR	16016	17048	.	+	.	ID=LDENT00134170:three_prime_utr;Parent=LDENT00134170;
scaffold3200_size114391_1_59148	maker	gene	30195	52846	.	+	.	ID=LDENG00134190;Name=LDENG00134190;Note=Similar to hace1: E3 ubiquitin-protein ligase HACE1 (Danio rerio OX%3D7955);
scaffold3200_size114391_1_59148	maker	mRNA	30195	52846	.	+	.	ID=LDENT00134190;Parent=LDENG00134190;Name=LDENT00134190;Note=Similar to hace1: E3 ubiquitin-protein ligase HACE1 (Danio rerio OX%3D7955);
scaffold3200_size114391_1_59148	maker	exon	30195	30405	.	+	.	ID=LDENT00134190:1;Parent=LDENT00134190;
scaffold3200_size114391_1_59148	maker	exon	44881	44935	.	+	.	ID=LDENT00134190:2;Parent=LDENT00134190;
scaffold3200_size114391_1_59148	maker	exon	45059	45148	.	+	.	ID=LDENT00134190:3;Parent=LDENT00134190;
scaffold3200_size114391_1_59148	maker	exon	52692	52846	.	+	.	ID=LDENT00134190:4;Parent=LDENT00134190;
scaffold3200_size114391_1_59148	maker	five_prime_UTR	30195	30314	.	+	.	ID=LDENT00134190:five_prime_utr;Parent=LDENT00134190;
scaffold3200_size114391_1_59148	maker	CDS	30315	30405	.	+	0	ID=LDENT00134190:cds;Parent=LDENT00134190;
scaffold3200_size114391_1_59148	maker	CDS	44881	44935	.	+	2	ID=LDENT00134190:cds;Parent=LDENT00134190;
scaffold3200_size114391_1_59148	maker	CDS	45059	45148	.	+	1	ID=LDENT00134190:cds;Parent=LDENT00134190;
scaffold3200_size114391_1_59148	maker	CDS	52692	52842	.	+	1	ID=LDENT00134190:cds;Parent=LDENT00134190;
scaffold3200_size114391_1_59148	maker	three_prime_UTR	52843	52846	.	+	.	ID=LDENT00134190:three_prime_utr;Parent=LDENT00134190;
scaffold3200_size114391_1_59148	maker	gene	41472	41891	.	-	.	ID=LDENG00134200;Name=LDENG00134200;Note=Protein of unknown function;
scaffold3200_size114391_1_59148	maker	mRNA	41472	41891	395	-	.	ID=LDENT00134200;Parent=LDENG00134200;Name=LDENT00134200;Note=Protein of unknown function;
scaffold3200_size114391_1_59148	maker	exon	41472	41797	.	-	.	ID=LDENT00134200:1;Parent=LDENT00134200;
scaffold3200_size114391_1_59148	maker	exon	41823	41891	.	-	.	ID=LDENT00134200:2;Parent=LDENT00134200;
scaffold3200_size114391_1_59148	maker	five_prime_UTR	41823	41891	.	-	.	ID=LDENT00134200:five_prime_utr;Parent=LDENT00134200;
scaffold3200_size114391_1_59148	maker	five_prime_UTR	41673	41797	.	-	.	ID=LDENT00134200:five_prime_utr;Parent=LDENT00134200;
scaffold3200_size114391_1_59148	maker	CDS	41472	41672	.	-	0	ID=LDENT00134200:cds;Parent=LDENT00134200;
scaffold3200_size114391_1_59148	maker	gene	51100	51478	.	-	.	ID=LDENG00134210;Name=LDENG00134210;Note=Protein of unknown function;
scaffold3200_size114391_1_59148	maker	mRNA	51100	51478	1035	-	.	ID=LDENT00134210;Parent=LDENG00134210;Name=LDENT00134210;Note=Protein of unknown function;
scaffold3200_size114391_1_59148	maker	exon	51100	51363	.	-	.	ID=LDENT00134210:1;Parent=LDENT00134210;
scaffold3200_size114391_1_59148	maker	exon	51390	51478	.	-	.	ID=LDENT00134210:2;Parent=LDENT00134210;
scaffold3200_size114391_1_59148	maker	five_prime_UTR	51390	51478	.	-	.	ID=LDENT00134210:five_prime_utr;Parent=LDENT00134210;
scaffold3200_size114391_1_59148	maker	five_prime_UTR	51297	51363	.	-	.	ID=LDENT00134210:five_prime_utr;Parent=LDENT00134210;
scaffold3200_size114391_1_59148	maker	CDS	51111	51296	.	-	0	ID=LDENT00134210:cds;Parent=LDENT00134210;
scaffold3200_size114391_1_59148	maker	three_prime_UTR	51100	51110	.	-	.	ID=LDENT00134210:three_prime_utr;Parent=LDENT00134210;
scaffold3200_size114391_1_59148	maker	gene	27896	28362	.	+	.	ID=LDENG00134180;Name=LDENG00134180;Note=Protein of unknown function;
scaffold3200_size114391_1_59148	maker	mRNA	27896	28362	37.08048	+	.	ID=LDENT00134180;Parent=LDENG00134180;Name=LDENT00134180;Note=Protein of unknown function;
scaffold3200_size114391_1_59148	maker	exon	27896	28056	.	+	.	ID=LDENT00134180:1;Parent=LDENT00134180;
scaffold3200_size114391_1_59148	maker	exon	28155	28362	.	+	.	ID=LDENT00134180:2;Parent=LDENT00134180;
scaffold3200_size114391_1_59148	maker	CDS	27896	28056	.	+	0	ID=LDENT00134180:cds;Parent=LDENT00134180;
scaffold3200_size114391_1_59148	maker	CDS	28155	28362	.	+	1	ID=LDENT00134180:cds;Parent=LDENT00134180;
scaffold3198_size106000	maker	gene	89205	90602	.	-	.	ID=LDENG00133950;Name=LDENG00133950;Note=Similar to RTase: Probable RNA-directed DNA polymerase from transposon BS (Drosophila melanogaster OX%3D7227);
scaffold3198_size106000	maker	mRNA	89205	90602	29.5504	-	.	ID=LDENT00133950;Parent=LDENG00133950;Name=LDENT00133950;Note=Similar to RTase: Probable RNA-directed DNA polymerase from transposon BS (Drosophila melanogaster OX%3D7227);
scaffold3198_size106000	maker	exon	89205	90271	.	-	.	ID=LDENT00133950:1;Parent=LDENT00133950;
scaffold3198_size106000	maker	exon	90314	90602	.	-	.	ID=LDENT00133950:2;Parent=LDENT00133950;
scaffold3198_size106000	maker	CDS	90314	90602	.	-	0	ID=LDENT00133950:cds;Parent=LDENT00133950;
scaffold3198_size106000	maker	CDS	89205	90271	.	-	2	ID=LDENT00133950:cds;Parent=LDENT00133950;
scaffold3202_size44470	maker	gene	2196	8136	.	+	.	ID=LDENG00134280;Name=LDENG00134280;Note=Protein of unknown function;
scaffold3202_size44470	maker	mRNA	2196	8136	.	+	.	ID=LDENT00134280;Parent=LDENG00134280;Name=LDENT00134280;Note=Protein of unknown function;
scaffold3202_size44470	maker	exon	2196	2449	.	+	.	ID=LDENT00134280:1;Parent=LDENT00134280;
scaffold3202_size44470	maker	exon	4144	4188	.	+	.	ID=LDENT00134280:2;Parent=LDENT00134280;
scaffold3202_size44470	maker	exon	4968	5432	.	+	.	ID=LDENT00134280:3;Parent=LDENT00134280;
scaffold3202_size44470	maker	exon	6370	7901	.	+	.	ID=LDENT00134280:4;Parent=LDENT00134280;
scaffold3202_size44470	maker	exon	8089	8136	.	+	.	ID=LDENT00134280:5;Parent=LDENT00134280;
scaffold3202_size44470	maker	five_prime_UTR	2196	2283	.	+	.	ID=LDENT00134280:five_prime_utr;Parent=LDENT00134280;
scaffold3202_size44470	maker	CDS	2284	2449	.	+	0	ID=LDENT00134280:cds;Parent=LDENT00134280;
scaffold3202_size44470	maker	CDS	4144	4188	.	+	2	ID=LDENT00134280:cds;Parent=LDENT00134280;
scaffold3202_size44470	maker	CDS	4968	5432	.	+	2	ID=LDENT00134280:cds;Parent=LDENT00134280;
scaffold3202_size44470	maker	CDS	6370	7901	.	+	2	ID=LDENT00134280:cds;Parent=LDENT00134280;
scaffold3202_size44470	maker	CDS	8089	8136	.	+	0	ID=LDENT00134280:cds;Parent=LDENT00134280;
scaffold3202_size44470	maker	gene	10361	10540	.	+	.	ID=LDENG00134290;Name=LDENG00134290;Note=Protein of unknown function;
scaffold3202_size44470	maker	mRNA	10361	10540	180	+	.	ID=LDENT00134290;Parent=LDENG00134290;Name=LDENT00134290;Note=Protein of unknown function;
scaffold3202_size44470	maker	exon	10361	10540	.	+	.	ID=LDENT00134290:1;Parent=LDENT00134290;
scaffold3202_size44470	maker	CDS	10361	10540	.	+	0	ID=LDENT00134290:cds;Parent=LDENT00134290;
scaffold3202_size44470	maker	gene	21133	33923	.	-	.	ID=LDENG00134300;Name=LDENG00134300;Note=Similar to F3: Tissue factor (Bos taurus OX%3D9913);
scaffold3202_size44470	maker	mRNA	21133	33923	.	-	.	ID=LDENT00134300;Parent=LDENG00134300;Name=LDENT00134300;Note=Similar to F3: Tissue factor (Bos taurus OX%3D9913);
scaffold3202_size44470	maker	exon	21133	21266	.	-	.	ID=LDENT00134300:1;Parent=LDENT00134300;
scaffold3202_size44470	maker	exon	23088	23253	.	-	.	ID=LDENT00134300:2;Parent=LDENT00134300;
scaffold3202_size44470	maker	exon	24160	24338	.	-	.	ID=LDENT00134300:3;Parent=LDENT00134300;
scaffold3202_size44470	maker	exon	26496	26599	.	-	.	ID=LDENT00134300:4;Parent=LDENT00134300;
scaffold3202_size44470	maker	exon	29348	29437	.	-	.	ID=LDENT00134300:5;Parent=LDENT00134300;
scaffold3202_size44470	maker	exon	29912	30026	.	-	.	ID=LDENT00134300:6;Parent=LDENT00134300;
scaffold3202_size44470	maker	exon	33766	33923	.	-	.	ID=LDENT00134300:7;Parent=LDENT00134300;
scaffold3202_size44470	maker	five_prime_UTR	33833	33923	.	-	.	ID=LDENT00134300:five_prime_utr;Parent=LDENT00134300;
scaffold3202_size44470	maker	CDS	33766	33832	.	-	0	ID=LDENT00134300:cds;Parent=LDENT00134300;
scaffold3202_size44470	maker	CDS	29912	30026	.	-	2	ID=LDENT00134300:cds;Parent=LDENT00134300;
scaffold3202_size44470	maker	CDS	29348	29437	.	-	1	ID=LDENT00134300:cds;Parent=LDENT00134300;
scaffold3202_size44470	maker	CDS	26496	26599	.	-	1	ID=LDENT00134300:cds;Parent=LDENT00134300;
scaffold3202_size44470	maker	CDS	24160	24338	.	-	2	ID=LDENT00134300:cds;Parent=LDENT00134300;
scaffold3202_size44470	maker	CDS	23088	23253	.	-	0	ID=LDENT00134300:cds;Parent=LDENT00134300;
scaffold3202_size44470	maker	CDS	21133	21266	.	-	2	ID=LDENT00134300:cds;Parent=LDENT00134300;
scaffold3206_size37328	maker	gene	17172	17978	.	+	.	ID=LDENG00134480;Name=LDENG00134480;Note=Similar to CADPS: Calcium-dependent secretion activator 1 (Homo sapiens OX%3D9606);
scaffold3206_size37328	maker	mRNA	17172	17978	28.8926	+	.	ID=LDENT00134480;Parent=LDENG00134480;Name=LDENT00134480;Note=Similar to CADPS: Calcium-dependent secretion activator 1 (Homo sapiens OX%3D9606);
scaffold3206_size37328	maker	exon	17172	17978	.	+	.	ID=LDENT00134480:1;Parent=LDENT00134480;
scaffold3206_size37328	maker	CDS	17172	17978	.	+	0	ID=LDENT00134480:cds;Parent=LDENT00134480;
scaffold3201_size67703	maker	gene	24585	33117	.	+	.	ID=LDENG00134240;Name=LDENG00134240;Note=Similar to SYCP2L: Synaptonemal complex protein 2-like (Homo sapiens OX%3D9606);
scaffold3201_size67703	maker	mRNA	24585	33117	.	+	.	ID=LDENT00134240;Parent=LDENG00134240;Name=LDENT00134240;Note=Similar to SYCP2L: Synaptonemal complex protein 2-like (Homo sapiens OX%3D9606);
scaffold3201_size67703	maker	exon	24585	24752	.	+	.	ID=LDENT00134240:1;Parent=LDENT00134240;
scaffold3201_size67703	maker	exon	25107	25199	.	+	.	ID=LDENT00134240:2;Parent=LDENT00134240;
scaffold3201_size67703	maker	exon	25654	25857	.	+	.	ID=LDENT00134240:3;Parent=LDENT00134240;
scaffold3201_size67703	maker	exon	26183	26306	.	+	.	ID=LDENT00134240:4;Parent=LDENT00134240;
scaffold3201_size67703	maker	exon	26574	26623	.	+	.	ID=LDENT00134240:5;Parent=LDENT00134240;
scaffold3201_size67703	maker	exon	26963	27044	.	+	.	ID=LDENT00134240:6;Parent=LDENT00134240;
scaffold3201_size67703	maker	exon	29743	29777	.	+	.	ID=LDENT00134240:7;Parent=LDENT00134240;
scaffold3201_size67703	maker	exon	30052	30117	.	+	.	ID=LDENT00134240:8;Parent=LDENT00134240;
scaffold3201_size67703	maker	exon	31093	31187	.	+	.	ID=LDENT00134240:9;Parent=LDENT00134240;
scaffold3201_size67703	maker	exon	31357	31444	.	+	.	ID=LDENT00134240:10;Parent=LDENT00134240;
scaffold3201_size67703	maker	exon	31814	31860	.	+	.	ID=LDENT00134240:11;Parent=LDENT00134240;
scaffold3201_size67703	maker	exon	33060	33117	.	+	.	ID=LDENT00134240:12;Parent=LDENT00134240;
scaffold3201_size67703	maker	CDS	24585	24752	.	+	0	ID=LDENT00134240:cds;Parent=LDENT00134240;
scaffold3201_size67703	maker	CDS	25107	25199	.	+	0	ID=LDENT00134240:cds;Parent=LDENT00134240;
scaffold3201_size67703	maker	CDS	25654	25857	.	+	0	ID=LDENT00134240:cds;Parent=LDENT00134240;
scaffold3201_size67703	maker	CDS	26183	26306	.	+	0	ID=LDENT00134240:cds;Parent=LDENT00134240;
scaffold3201_size67703	maker	CDS	26574	26623	.	+	2	ID=LDENT00134240:cds;Parent=LDENT00134240;
scaffold3201_size67703	maker	CDS	26963	27044	.	+	0	ID=LDENT00134240:cds;Parent=LDENT00134240;
scaffold3201_size67703	maker	CDS	29743	29777	.	+	2	ID=LDENT00134240:cds;Parent=LDENT00134240;
scaffold3201_size67703	maker	CDS	30052	30117	.	+	0	ID=LDENT00134240:cds;Parent=LDENT00134240;
scaffold3201_size67703	maker	CDS	31093	31187	.	+	0	ID=LDENT00134240:cds;Parent=LDENT00134240;
scaffold3201_size67703	maker	CDS	31357	31444	.	+	1	ID=LDENT00134240:cds;Parent=LDENT00134240;
scaffold3201_size67703	maker	CDS	31814	31860	.	+	0	ID=LDENT00134240:cds;Parent=LDENT00134240;
scaffold3201_size67703	maker	CDS	33060	33117	.	+	1	ID=LDENT00134240:cds;Parent=LDENT00134240;
scaffold3201_size67703	maker	gene	35083	44340	.	+	.	ID=LDENG00134250;Name=LDENG00134250;Note=Similar to GNAL: Guanine nucleotide-binding protein G(olf) subunit alpha (Homo sapiens OX%3D9606);
scaffold3201_size67703	maker	mRNA	35083	44340	.	+	.	ID=LDENT00134250;Parent=LDENG00134250;Name=LDENT00134250;Note=Similar to GNAL: Guanine nucleotide-binding protein G(olf) subunit alpha (Homo sapiens OX%3D9606);
scaffold3201_size67703	maker	exon	35083	35218	.	+	.	ID=LDENT00134250:1;Parent=LDENT00134250;
scaffold3201_size67703	maker	exon	35893	35965	.	+	.	ID=LDENT00134250:2;Parent=LDENT00134250;
scaffold3201_size67703	maker	exon	38971	39025	.	+	.	ID=LDENT00134250:3;Parent=LDENT00134250;
scaffold3201_size67703	maker	exon	39118	39237	.	+	.	ID=LDENT00134250:4;Parent=LDENT00134250;
scaffold3201_size67703	maker	exon	40011	40108	.	+	.	ID=LDENT00134250:5;Parent=LDENT00134250;
scaffold3201_size67703	maker	exon	40442	40496	.	+	.	ID=LDENT00134250:6;Parent=LDENT00134250;
scaffold3201_size67703	maker	exon	40918	40991	.	+	.	ID=LDENT00134250:7;Parent=LDENT00134250;
scaffold3201_size67703	maker	exon	41510	41568	.	+	.	ID=LDENT00134250:8;Parent=LDENT00134250;
scaffold3201_size67703	maker	exon	42257	42377	.	+	.	ID=LDENT00134250:9;Parent=LDENT00134250;
scaffold3201_size67703	maker	exon	42457	42587	.	+	.	ID=LDENT00134250:10;Parent=LDENT00134250;
scaffold3201_size67703	maker	exon	43817	43884	.	+	.	ID=LDENT00134250:11;Parent=LDENT00134250;
scaffold3201_size67703	maker	exon	44194	44340	.	+	.	ID=LDENT00134250:12;Parent=LDENT00134250;
scaffold3201_size67703	maker	CDS	35083	35218	.	+	0	ID=LDENT00134250:cds;Parent=LDENT00134250;
scaffold3201_size67703	maker	CDS	35893	35965	.	+	2	ID=LDENT00134250:cds;Parent=LDENT00134250;
scaffold3201_size67703	maker	CDS	38971	39025	.	+	1	ID=LDENT00134250:cds;Parent=LDENT00134250;
scaffold3201_size67703	maker	CDS	39118	39237	.	+	0	ID=LDENT00134250:cds;Parent=LDENT00134250;
scaffold3201_size67703	maker	CDS	40011	40108	.	+	0	ID=LDENT00134250:cds;Parent=LDENT00134250;
scaffold3201_size67703	maker	CDS	40442	40496	.	+	1	ID=LDENT00134250:cds;Parent=LDENT00134250;
scaffold3201_size67703	maker	CDS	40918	40991	.	+	0	ID=LDENT00134250:cds;Parent=LDENT00134250;
scaffold3201_size67703	maker	CDS	41510	41568	.	+	1	ID=LDENT00134250:cds;Parent=LDENT00134250;
scaffold3201_size67703	maker	CDS	42257	42377	.	+	2	ID=LDENT00134250:cds;Parent=LDENT00134250;
scaffold3201_size67703	maker	CDS	42457	42587	.	+	1	ID=LDENT00134250:cds;Parent=LDENT00134250;
scaffold3201_size67703	maker	CDS	43817	43884	.	+	2	ID=LDENT00134250:cds;Parent=LDENT00134250;
scaffold3201_size67703	maker	CDS	44194	44340	.	+	0	ID=LDENT00134250:cds;Parent=LDENT00134250;
scaffold3201_size67703	maker	gene	46208	64836	.	+	.	ID=LDENG00134260;Name=LDENG00134260;Note=Similar to PIEZO2: Piezo-type mechanosensitive ion channel component 2 (Homo sapiens OX%3D9606);
scaffold3201_size67703	maker	mRNA	46208	64836	.	+	.	ID=LDENT00134260;Parent=LDENG00134260;Name=LDENT00134260;Note=Similar to PIEZO2: Piezo-type mechanosensitive ion channel component 2 (Homo sapiens OX%3D9606);
scaffold3201_size67703	maker	exon	46208	46744	.	+	.	ID=LDENT00134260:1;Parent=LDENT00134260;
scaffold3201_size67703	maker	exon	51756	51851	.	+	.	ID=LDENT00134260:2;Parent=LDENT00134260;
scaffold3201_size67703	maker	exon	53059	53166	.	+	.	ID=LDENT00134260:3;Parent=LDENT00134260;
scaffold3201_size67703	maker	exon	53260	53302	.	+	.	ID=LDENT00134260:4;Parent=LDENT00134260;
scaffold3201_size67703	maker	exon	54007	54127	.	+	.	ID=LDENT00134260:5;Parent=LDENT00134260;
scaffold3201_size67703	maker	exon	54372	54416	.	+	.	ID=LDENT00134260:6;Parent=LDENT00134260;
scaffold3201_size67703	maker	exon	54775	54910	.	+	.	ID=LDENT00134260:7;Parent=LDENT00134260;
scaffold3201_size67703	maker	exon	55618	55831	.	+	.	ID=LDENT00134260:8;Parent=LDENT00134260;
scaffold3201_size67703	maker	exon	59711	59858	.	+	.	ID=LDENT00134260:9;Parent=LDENT00134260;
scaffold3201_size67703	maker	exon	61641	61808	.	+	.	ID=LDENT00134260:10;Parent=LDENT00134260;
scaffold3201_size67703	maker	exon	62097	62214	.	+	.	ID=LDENT00134260:11;Parent=LDENT00134260;
scaffold3201_size67703	maker	exon	62360	62544	.	+	.	ID=LDENT00134260:12;Parent=LDENT00134260;
scaffold3201_size67703	maker	exon	62641	62871	.	+	.	ID=LDENT00134260:13;Parent=LDENT00134260;
scaffold3201_size67703	maker	exon	63575	63692	.	+	.	ID=LDENT00134260:14;Parent=LDENT00134260;
scaffold3201_size67703	maker	exon	64034	64284	.	+	.	ID=LDENT00134260:15;Parent=LDENT00134260;
scaffold3201_size67703	maker	exon	64591	64836	.	+	.	ID=LDENT00134260:16;Parent=LDENT00134260;
scaffold3201_size67703	maker	five_prime_UTR	46208	46680	.	+	.	ID=LDENT00134260:five_prime_utr;Parent=LDENT00134260;
scaffold3201_size67703	maker	CDS	46681	46744	.	+	0	ID=LDENT00134260:cds;Parent=LDENT00134260;
scaffold3201_size67703	maker	CDS	51756	51851	.	+	2	ID=LDENT00134260:cds;Parent=LDENT00134260;
scaffold3201_size67703	maker	CDS	53059	53166	.	+	2	ID=LDENT00134260:cds;Parent=LDENT00134260;
scaffold3201_size67703	maker	CDS	53260	53302	.	+	2	ID=LDENT00134260:cds;Parent=LDENT00134260;
scaffold3201_size67703	maker	CDS	54007	54127	.	+	1	ID=LDENT00134260:cds;Parent=LDENT00134260;
scaffold3201_size67703	maker	CDS	54372	54416	.	+	0	ID=LDENT00134260:cds;Parent=LDENT00134260;
scaffold3201_size67703	maker	CDS	54775	54910	.	+	0	ID=LDENT00134260:cds;Parent=LDENT00134260;
scaffold3201_size67703	maker	CDS	55618	55831	.	+	2	ID=LDENT00134260:cds;Parent=LDENT00134260;
scaffold3201_size67703	maker	CDS	59711	59858	.	+	1	ID=LDENT00134260:cds;Parent=LDENT00134260;
scaffold3201_size67703	maker	CDS	61641	61808	.	+	0	ID=LDENT00134260:cds;Parent=LDENT00134260;
scaffold3201_size67703	maker	CDS	62097	62214	.	+	0	ID=LDENT00134260:cds;Parent=LDENT00134260;
scaffold3201_size67703	maker	CDS	62360	62544	.	+	2	ID=LDENT00134260:cds;Parent=LDENT00134260;
scaffold3201_size67703	maker	CDS	62641	62871	.	+	0	ID=LDENT00134260:cds;Parent=LDENT00134260;
scaffold3201_size67703	maker	CDS	63575	63692	.	+	0	ID=LDENT00134260:cds;Parent=LDENT00134260;
scaffold3201_size67703	maker	CDS	64034	64284	.	+	2	ID=LDENT00134260:cds;Parent=LDENT00134260;
scaffold3201_size67703	maker	CDS	64591	64770	.	+	0	ID=LDENT00134260:cds;Parent=LDENT00134260;
scaffold3201_size67703	maker	three_prime_UTR	64771	64836	.	+	.	ID=LDENT00134260:three_prime_utr;Parent=LDENT00134260;
scaffold3201_size67703	maker	gene	65436	65954	.	+	.	ID=LDENG00134270;Name=LDENG00134270;Note=Similar to Transposon TX1 uncharacterized 82 kDa protein (Xenopus laevis OX%3D8355);
scaffold3201_size67703	maker	mRNA	65436	65954	.	+	.	ID=LDENT00134270;Parent=LDENG00134270;Name=LDENT00134270;Note=Similar to Transposon TX1 uncharacterized 82 kDa protein (Xenopus laevis OX%3D8355);
scaffold3201_size67703	maker	exon	65436	65954	.	+	.	ID=LDENT00134270:1;Parent=LDENT00134270;
scaffold3201_size67703	maker	CDS	65436	65954	.	+	0	ID=LDENT00134270:cds;Parent=LDENT00134270;
scaffold3201_size67703	maker	gene	9689	16290	.	-	.	ID=LDENG00134230;Name=LDENG00134230;Note=Similar to GCM2: Chorion-specific transcription factor GCMb (Homo sapiens OX%3D9606);
scaffold3201_size67703	maker	mRNA	9689	16290	.	-	.	ID=LDENT00134230;Parent=LDENG00134230;Name=LDENT00134230;Note=Similar to GCM2: Chorion-specific transcription factor GCMb (Homo sapiens OX%3D9606);
scaffold3201_size67703	maker	exon	9689	11130	.	-	.	ID=LDENT00134230:1;Parent=LDENT00134230;
scaffold3201_size67703	maker	exon	11377	11617	.	-	.	ID=LDENT00134230:2;Parent=LDENT00134230;
scaffold3201_size67703	maker	exon	12045	12310	.	-	.	ID=LDENT00134230:3;Parent=LDENT00134230;
scaffold3201_size67703	maker	exon	12447	12569	.	-	.	ID=LDENT00134230:4;Parent=LDENT00134230;
scaffold3201_size67703	maker	exon	12681	12793	.	-	.	ID=LDENT00134230:5;Parent=LDENT00134230;
scaffold3201_size67703	maker	exon	13433	13621	.	-	.	ID=LDENT00134230:6;Parent=LDENT00134230;
scaffold3201_size67703	maker	exon	13895	13958	.	-	.	ID=LDENT00134230:7;Parent=LDENT00134230;
scaffold3201_size67703	maker	exon	15903	16290	.	-	.	ID=LDENT00134230:8;Parent=LDENT00134230;
scaffold3201_size67703	maker	five_prime_UTR	15984	16290	.	-	.	ID=LDENT00134230:five_prime_utr;Parent=LDENT00134230;
scaffold3201_size67703	maker	CDS	15903	15983	.	-	0	ID=LDENT00134230:cds;Parent=LDENT00134230;
scaffold3201_size67703	maker	CDS	13895	13958	.	-	0	ID=LDENT00134230:cds;Parent=LDENT00134230;
scaffold3201_size67703	maker	CDS	13433	13621	.	-	2	ID=LDENT00134230:cds;Parent=LDENT00134230;
scaffold3201_size67703	maker	CDS	12681	12793	.	-	2	ID=LDENT00134230:cds;Parent=LDENT00134230;
scaffold3201_size67703	maker	CDS	12447	12569	.	-	0	ID=LDENT00134230:cds;Parent=LDENT00134230;
scaffold3201_size67703	maker	CDS	12045	12310	.	-	0	ID=LDENT00134230:cds;Parent=LDENT00134230;
scaffold3201_size67703	maker	CDS	11377	11617	.	-	1	ID=LDENT00134230:cds;Parent=LDENT00134230;
scaffold3201_size67703	maker	CDS	10759	11130	.	-	0	ID=LDENT00134230:cds;Parent=LDENT00134230;
scaffold3201_size67703	maker	three_prime_UTR	9689	10758	.	-	.	ID=LDENT00134230:three_prime_utr;Parent=LDENT00134230;
scaffold3200_size114391_59445_114391	maker	gene	693	932	.	+	.	ID=LDENG00134220;Name=LDENG00134220;Note=Protein of unknown function;
scaffold3200_size114391_59445_114391	maker	mRNA	693	932	27.3888	+	.	ID=LDENT00134220;Parent=LDENG00134220;Name=LDENT00134220;Note=Protein of unknown function;
scaffold3200_size114391_59445_114391	maker	exon	693	932	.	+	.	ID=LDENT00134220:1;Parent=LDENT00134220;
scaffold3200_size114391_59445_114391	maker	CDS	693	932	.	+	0	ID=LDENT00134220:cds;Parent=LDENT00134220;
scaffold3207_size59968_1_40086	maker	gene	13574	13961	.	+	.	ID=LDENG00134500;Name=LDENG00134500;Note=Protein of unknown function;
scaffold3207_size59968_1_40086	maker	mRNA	13574	13961	338	+	.	ID=LDENT00134500;Parent=LDENG00134500;Name=LDENT00134500;Note=Protein of unknown function;
scaffold3207_size59968_1_40086	maker	exon	13574	13642	.	+	.	ID=LDENT00134500:1;Parent=LDENT00134500;
scaffold3207_size59968_1_40086	maker	exon	13693	13961	.	+	.	ID=LDENT00134500:2;Parent=LDENT00134500;
scaffold3207_size59968_1_40086	maker	five_prime_UTR	13574	13642	.	+	.	ID=LDENT00134500:five_prime_utr;Parent=LDENT00134500;
scaffold3207_size59968_1_40086	maker	five_prime_UTR	13693	13796	.	+	.	ID=LDENT00134500:five_prime_utr;Parent=LDENT00134500;
scaffold3207_size59968_1_40086	maker	CDS	13797	13961	.	+	0	ID=LDENT00134500:cds;Parent=LDENT00134500;
scaffold3207_size59968_1_40086	maker	gene	3640	40381	.	-	.	ID=LDENG00134490;Name=LDENG00134490;Note=Similar to USP54: Inactive ubiquitin carboxyl-terminal hydrolase 54 (Homo sapiens OX%3D9606);
scaffold3207_size59968_1_40086	maker	mRNA	4782	40381	.	-	.	ID=LDENT00134490;Parent=LDENG00134490;Name=LDENT00134490;Note=Similar to USP54: Inactive ubiquitin carboxyl-terminal hydrolase 54 (Homo sapiens OX%3D9606);
scaffold3207_size59968_1_40086	maker	exon	4782	5235	.	-	.	ID=LDENT00134490:1;Parent=LDENT00134490;
scaffold3207_size59968_1_40086	maker	exon	6439	7044	.	-	.	ID=LDENT00134490:2;Parent=LDENT00134490;
scaffold3207_size59968_1_40086	maker	exon	7113	8351	.	-	.	ID=LDENT00134490:3;Parent=LDENT00134490;
scaffold3207_size59968_1_40086	maker	exon	8420	8472	.	-	.	ID=LDENT00134490:4;Parent=LDENT00134490;
scaffold3207_size59968_1_40086	maker	exon	5945	6070	.	-	.	ID=LDENT00134490:5;Parent=LDENT00134490;
scaffold3207_size59968_1_40086	maker	exon	10298	11292	.	-	.	ID=LDENT00134490:6;Parent=LDENT00134490;
scaffold3207_size59968_1_40086	maker	exon	12349	12399	.	-	.	ID=LDENT00134490:7;Parent=LDENT00134490;
scaffold3207_size59968_1_40086	maker	exon	14335	14524	.	-	.	ID=LDENT00134490:8;Parent=LDENT00134490;
scaffold3207_size59968_1_40086	maker	exon	15380	15499	.	-	.	ID=LDENT00134490:9;Parent=LDENT00134490;
scaffold3207_size59968_1_40086	maker	exon	15612	15776	.	-	.	ID=LDENT00134490:10;Parent=LDENT00134490;
scaffold3207_size59968_1_40086	maker	exon	15972	16074	.	-	.	ID=LDENT00134490:11;Parent=LDENT00134490;
scaffold3207_size59968_1_40086	maker	exon	16390	16472	.	-	.	ID=LDENT00134490:12;Parent=LDENT00134490;
scaffold3207_size59968_1_40086	maker	exon	16585	16749	.	-	.	ID=LDENT00134490:13;Parent=LDENT00134490;
scaffold3207_size59968_1_40086	maker	exon	16945	17063	.	-	.	ID=LDENT00134490:14;Parent=LDENT00134490;
scaffold3207_size59968_1_40086	maker	exon	17298	17384	.	-	.	ID=LDENT00134490:15;Parent=LDENT00134490;
scaffold3207_size59968_1_40086	maker	exon	18164	18170	.	-	.	ID=LDENT00134490:16;Parent=LDENT00134490;
scaffold3207_size59968_1_40086	maker	exon	19640	19849	.	-	.	ID=LDENT00134490:17;Parent=LDENT00134490;
scaffold3207_size59968_1_40086	maker	exon	20148	20316	.	-	.	ID=LDENT00134490:18;Parent=LDENT00134490;
scaffold3207_size59968_1_40086	maker	exon	22692	22841	.	-	.	ID=LDENT00134490:19;Parent=LDENT00134490;
scaffold3207_size59968_1_40086	maker	exon	23345	23491	.	-	.	ID=LDENT00134490:20;Parent=LDENT00134490;
scaffold3207_size59968_1_40086	maker	exon	23627	23729	.	-	.	ID=LDENT00134490:21;Parent=LDENT00134490;
scaffold3207_size59968_1_40086	maker	exon	24849	24931	.	-	.	ID=LDENT00134490:22;Parent=LDENT00134490;
scaffold3207_size59968_1_40086	maker	exon	25041	25154	.	-	.	ID=LDENT00134490:23;Parent=LDENT00134490;
scaffold3207_size59968_1_40086	maker	exon	26061	26195	.	-	.	ID=LDENT00134490:24;Parent=LDENT00134490;
scaffold3207_size59968_1_40086	maker	exon	26295	26387	.	-	.	ID=LDENT00134490:25;Parent=LDENT00134490;
scaffold3207_size59968_1_40086	maker	exon	29626	30672	.	-	.	ID=LDENT00134490:26;Parent=LDENT00134490;
scaffold3207_size59968_1_40086	maker	exon	40293	40381	.	-	.	ID=LDENT00134490:27;Parent=LDENT00134490;
scaffold3207_size59968_1_40086	maker	five_prime_UTR	40293	40381	.	-	.	ID=LDENT00134490:five_prime_utr;Parent=LDENT00134490;
scaffold3207_size59968_1_40086	maker	five_prime_UTR	29851	30672	.	-	.	ID=LDENT00134490:five_prime_utr;Parent=LDENT00134490;
scaffold3207_size59968_1_40086	maker	CDS	29626	29850	.	-	0	ID=LDENT00134490:cds;Parent=LDENT00134490;
scaffold3207_size59968_1_40086	maker	CDS	26295	26387	.	-	0	ID=LDENT00134490:cds;Parent=LDENT00134490;
scaffold3207_size59968_1_40086	maker	CDS	26061	26195	.	-	0	ID=LDENT00134490:cds;Parent=LDENT00134490;
scaffold3207_size59968_1_40086	maker	CDS	25041	25154	.	-	0	ID=LDENT00134490:cds;Parent=LDENT00134490;
scaffold3207_size59968_1_40086	maker	CDS	24849	24931	.	-	0	ID=LDENT00134490:cds;Parent=LDENT00134490;
scaffold3207_size59968_1_40086	maker	CDS	23627	23729	.	-	1	ID=LDENT00134490:cds;Parent=LDENT00134490;
scaffold3207_size59968_1_40086	maker	CDS	23345	23491	.	-	0	ID=LDENT00134490:cds;Parent=LDENT00134490;
scaffold3207_size59968_1_40086	maker	CDS	22692	22841	.	-	0	ID=LDENT00134490:cds;Parent=LDENT00134490;
scaffold3207_size59968_1_40086	maker	CDS	20148	20316	.	-	0	ID=LDENT00134490:cds;Parent=LDENT00134490;
scaffold3207_size59968_1_40086	maker	CDS	19640	19849	.	-	2	ID=LDENT00134490:cds;Parent=LDENT00134490;
scaffold3207_size59968_1_40086	maker	CDS	18164	18170	.	-	2	ID=LDENT00134490:cds;Parent=LDENT00134490;
scaffold3207_size59968_1_40086	maker	CDS	17298	17384	.	-	1	ID=LDENT00134490:cds;Parent=LDENT00134490;
scaffold3207_size59968_1_40086	maker	CDS	16945	17063	.	-	1	ID=LDENT00134490:cds;Parent=LDENT00134490;
scaffold3207_size59968_1_40086	maker	CDS	16585	16749	.	-	2	ID=LDENT00134490:cds;Parent=LDENT00134490;
scaffold3207_size59968_1_40086	maker	CDS	16390	16472	.	-	2	ID=LDENT00134490:cds;Parent=LDENT00134490;
scaffold3207_size59968_1_40086	maker	CDS	15972	16074	.	-	0	ID=LDENT00134490:cds;Parent=LDENT00134490;
scaffold3207_size59968_1_40086	maker	CDS	15612	15776	.	-	2	ID=LDENT00134490:cds;Parent=LDENT00134490;
scaffold3207_size59968_1_40086	maker	CDS	15380	15499	.	-	2	ID=LDENT00134490:cds;Parent=LDENT00134490;
scaffold3207_size59968_1_40086	maker	CDS	14335	14524	.	-	2	ID=LDENT00134490:cds;Parent=LDENT00134490;
scaffold3207_size59968_1_40086	maker	CDS	12349	12399	.	-	1	ID=LDENT00134490:cds;Parent=LDENT00134490;
scaffold3207_size59968_1_40086	maker	CDS	10298	11292	.	-	1	ID=LDENT00134490:cds;Parent=LDENT00134490;
scaffold3207_size59968_1_40086	maker	CDS	8420	8472	.	-	2	ID=LDENT00134490:cds;Parent=LDENT00134490;
scaffold3207_size59968_1_40086	maker	CDS	8250	8351	.	-	0	ID=LDENT00134490:cds;Parent=LDENT00134490;
scaffold3207_size59968_1_40086	maker	three_prime_UTR	7113	8249	.	-	.	ID=LDENT00134490:three_prime_utr;Parent=LDENT00134490;
scaffold3207_size59968_1_40086	maker	three_prime_UTR	6439	7044	.	-	.	ID=LDENT00134490:three_prime_utr;Parent=LDENT00134490;
scaffold3207_size59968_1_40086	maker	three_prime_UTR	5945	6070	.	-	.	ID=LDENT00134490:three_prime_utr;Parent=LDENT00134490;
scaffold3207_size59968_1_40086	maker	three_prime_UTR	4782	5235	.	-	.	ID=LDENT00134490:three_prime_utr;Parent=LDENT00134490;
scaffold3209_size37278	maker	gene	27705	28478	.	+	.	ID=LDENG00134650;Name=LDENG00134650;Note=Similar to fam92a: Protein FAM92A (Danio rerio OX%3D7955);
scaffold3209_size37278	maker	mRNA	27705	28478	.	+	.	ID=LDENT00134650;Parent=LDENG00134650;Name=LDENT00134650;Note=Similar to fam92a: Protein FAM92A (Danio rerio OX%3D7955);
scaffold3209_size37278	maker	exon	27705	28478	.	+	.	ID=LDENT00134650:1;Parent=LDENT00134650;
scaffold3209_size37278	maker	CDS	27705	28478	.	+	0	ID=LDENT00134650:cds;Parent=LDENT00134650;
scaffold3209_size37278	maker	gene	1126	5082	.	-	.	ID=LDENG00134600;Name=LDENG00134600;Note=Similar to IMPG2: Interphotoreceptor matrix proteoglycan 2 (Gallus gallus OX%3D9031);
scaffold3209_size37278	maker	mRNA	1126	5082	.	-	.	ID=LDENT00134600;Parent=LDENG00134600;Name=LDENT00134600;Note=Similar to IMPG2: Interphotoreceptor matrix proteoglycan 2 (Gallus gallus OX%3D9031);
scaffold3209_size37278	maker	exon	1126	1374	.	-	.	ID=LDENT00134600:1;Parent=LDENT00134600;
scaffold3209_size37278	maker	exon	1517	1726	.	-	.	ID=LDENT00134600:2;Parent=LDENT00134600;
scaffold3209_size37278	maker	exon	1813	3239	.	-	.	ID=LDENT00134600:3;Parent=LDENT00134600;
scaffold3209_size37278	maker	exon	3570	5082	.	-	.	ID=LDENT00134600:4;Parent=LDENT00134600;
scaffold3209_size37278	maker	CDS	3570	5082	.	-	0	ID=LDENT00134600:cds;Parent=LDENT00134600;
scaffold3209_size37278	maker	CDS	1813	3239	.	-	2	ID=LDENT00134600:cds;Parent=LDENT00134600;
scaffold3209_size37278	maker	CDS	1517	1726	.	-	0	ID=LDENT00134600:cds;Parent=LDENT00134600;
scaffold3209_size37278	maker	CDS	1126	1374	.	-	0	ID=LDENT00134600:cds;Parent=LDENT00134600;
scaffold3209_size37278	maker	gene	5206	9140	.	-	.	ID=LDENG00134610;Name=LDENG00134610;Note=Similar to IMPG2: Interphotoreceptor matrix proteoglycan 2 (Gallus gallus OX%3D9031);
scaffold3209_size37278	maker	mRNA	5206	9140	.	-	.	ID=LDENT00134610;Parent=LDENG00134610;Name=LDENT00134610;Note=Similar to IMPG2: Interphotoreceptor matrix proteoglycan 2 (Gallus gallus OX%3D9031);
scaffold3209_size37278	maker	exon	5206	5711	.	-	.	ID=LDENT00134610:1;Parent=LDENT00134610;
scaffold3209_size37278	maker	exon	6298	6350	.	-	.	ID=LDENT00134610:2;Parent=LDENT00134610;
scaffold3209_size37278	maker	exon	6715	6747	.	-	.	ID=LDENT00134610:3;Parent=LDENT00134610;
scaffold3209_size37278	maker	exon	7294	7322	.	-	.	ID=LDENT00134610:4;Parent=LDENT00134610;
scaffold3209_size37278	maker	exon	7523	7689	.	-	.	ID=LDENT00134610:5;Parent=LDENT00134610;
scaffold3209_size37278	maker	exon	8624	8845	.	-	.	ID=LDENT00134610:6;Parent=LDENT00134610;
scaffold3209_size37278	maker	exon	9062	9140	.	-	.	ID=LDENT00134610:7;Parent=LDENT00134610;
scaffold3209_size37278	maker	CDS	9062	9140	.	-	0	ID=LDENT00134610:cds;Parent=LDENT00134610;
scaffold3209_size37278	maker	CDS	8624	8845	.	-	2	ID=LDENT00134610:cds;Parent=LDENT00134610;
scaffold3209_size37278	maker	CDS	7523	7689	.	-	2	ID=LDENT00134610:cds;Parent=LDENT00134610;
scaffold3209_size37278	maker	CDS	7294	7322	.	-	0	ID=LDENT00134610:cds;Parent=LDENT00134610;
scaffold3209_size37278	maker	CDS	6715	6747	.	-	1	ID=LDENT00134610:cds;Parent=LDENT00134610;
scaffold3209_size37278	maker	CDS	6298	6350	.	-	1	ID=LDENT00134610:cds;Parent=LDENT00134610;
scaffold3209_size37278	maker	CDS	5206	5711	.	-	2	ID=LDENT00134610:cds;Parent=LDENT00134610;
scaffold3209_size37278	maker	gene	11147	19190	.	-	.	ID=LDENG00134620;Name=LDENG00134620;Note=Similar to SENP7: Sentrin-specific protease 7 (Bos taurus OX%3D9913);
scaffold3209_size37278	maker	mRNA	11147	19190	.	-	.	ID=LDENT00134620;Parent=LDENG00134620;Name=LDENT00134620;Note=Similar to SENP7: Sentrin-specific protease 7 (Bos taurus OX%3D9913);
scaffold3209_size37278	maker	exon	11147	11480	.	-	.	ID=LDENT00134620:1;Parent=LDENT00134620;
scaffold3209_size37278	maker	exon	11647	11797	.	-	.	ID=LDENT00134620:2;Parent=LDENT00134620;
scaffold3209_size37278	maker	exon	11954	12022	.	-	.	ID=LDENT00134620:3;Parent=LDENT00134620;
scaffold3209_size37278	maker	exon	12131	12174	.	-	.	ID=LDENT00134620:4;Parent=LDENT00134620;
scaffold3209_size37278	maker	exon	12609	12658	.	-	.	ID=LDENT00134620:5;Parent=LDENT00134620;
scaffold3209_size37278	maker	exon	12774	12880	.	-	.	ID=LDENT00134620:6;Parent=LDENT00134620;
scaffold3209_size37278	maker	exon	13153	13311	.	-	.	ID=LDENT00134620:7;Parent=LDENT00134620;
scaffold3209_size37278	maker	exon	13427	13549	.	-	.	ID=LDENT00134620:8;Parent=LDENT00134620;
scaffold3209_size37278	maker	exon	13856	13972	.	-	.	ID=LDENT00134620:9;Parent=LDENT00134620;
scaffold3209_size37278	maker	exon	14074	14141	.	-	.	ID=LDENT00134620:10;Parent=LDENT00134620;
scaffold3209_size37278	maker	exon	14297	14529	.	-	.	ID=LDENT00134620:11;Parent=LDENT00134620;
scaffold3209_size37278	maker	exon	14752	14952	.	-	.	ID=LDENT00134620:12;Parent=LDENT00134620;
scaffold3209_size37278	maker	exon	15152	15185	.	-	.	ID=LDENT00134620:13;Parent=LDENT00134620;
scaffold3209_size37278	maker	exon	15290	15421	.	-	.	ID=LDENT00134620:14;Parent=LDENT00134620;
scaffold3209_size37278	maker	exon	15972	16021	.	-	.	ID=LDENT00134620:15;Parent=LDENT00134620;
scaffold3209_size37278	maker	exon	16129	16140	.	-	.	ID=LDENT00134620:16;Parent=LDENT00134620;
scaffold3209_size37278	maker	exon	16249	16669	.	-	.	ID=LDENT00134620:17;Parent=LDENT00134620;
scaffold3209_size37278	maker	exon	16807	16955	.	-	.	ID=LDENT00134620:18;Parent=LDENT00134620;
scaffold3209_size37278	maker	exon	17091	17179	.	-	.	ID=LDENT00134620:19;Parent=LDENT00134620;
scaffold3209_size37278	maker	exon	17361	17516	.	-	.	ID=LDENT00134620:20;Parent=LDENT00134620;
scaffold3209_size37278	maker	exon	17848	17930	.	-	.	ID=LDENT00134620:21;Parent=LDENT00134620;
scaffold3209_size37278	maker	exon	18249	18366	.	-	.	ID=LDENT00134620:22;Parent=LDENT00134620;
scaffold3209_size37278	maker	exon	19050	19093	.	-	.	ID=LDENT00134620:23;Parent=LDENT00134620;
scaffold3209_size37278	maker	exon	19161	19190	.	-	.	ID=LDENT00134620:24;Parent=LDENT00134620;
scaffold3209_size37278	maker	CDS	19161	19190	.	-	0	ID=LDENT00134620:cds;Parent=LDENT00134620;
scaffold3209_size37278	maker	CDS	19050	19093	.	-	0	ID=LDENT00134620:cds;Parent=LDENT00134620;
scaffold3209_size37278	maker	CDS	18249	18366	.	-	1	ID=LDENT00134620:cds;Parent=LDENT00134620;
scaffold3209_size37278	maker	CDS	17848	17930	.	-	0	ID=LDENT00134620:cds;Parent=LDENT00134620;
scaffold3209_size37278	maker	CDS	17361	17516	.	-	1	ID=LDENT00134620:cds;Parent=LDENT00134620;
scaffold3209_size37278	maker	CDS	17091	17179	.	-	1	ID=LDENT00134620:cds;Parent=LDENT00134620;
scaffold3209_size37278	maker	CDS	16807	16955	.	-	2	ID=LDENT00134620:cds;Parent=LDENT00134620;
scaffold3209_size37278	maker	CDS	16249	16669	.	-	0	ID=LDENT00134620:cds;Parent=LDENT00134620;
scaffold3209_size37278	maker	CDS	16129	16140	.	-	2	ID=LDENT00134620:cds;Parent=LDENT00134620;
scaffold3209_size37278	maker	CDS	15972	16021	.	-	2	ID=LDENT00134620:cds;Parent=LDENT00134620;
scaffold3209_size37278	maker	CDS	15290	15421	.	-	0	ID=LDENT00134620:cds;Parent=LDENT00134620;
scaffold3209_size37278	maker	CDS	15152	15185	.	-	0	ID=LDENT00134620:cds;Parent=LDENT00134620;
scaffold3209_size37278	maker	CDS	14752	14952	.	-	2	ID=LDENT00134620:cds;Parent=LDENT00134620;
scaffold3209_size37278	maker	CDS	14297	14529	.	-	2	ID=LDENT00134620:cds;Parent=LDENT00134620;
scaffold3209_size37278	maker	CDS	14074	14141	.	-	0	ID=LDENT00134620:cds;Parent=LDENT00134620;
scaffold3209_size37278	maker	CDS	13856	13972	.	-	1	ID=LDENT00134620:cds;Parent=LDENT00134620;
scaffold3209_size37278	maker	CDS	13427	13549	.	-	1	ID=LDENT00134620:cds;Parent=LDENT00134620;
scaffold3209_size37278	maker	CDS	13153	13311	.	-	1	ID=LDENT00134620:cds;Parent=LDENT00134620;
scaffold3209_size37278	maker	CDS	12774	12880	.	-	1	ID=LDENT00134620:cds;Parent=LDENT00134620;
scaffold3209_size37278	maker	CDS	12609	12658	.	-	2	ID=LDENT00134620:cds;Parent=LDENT00134620;
scaffold3209_size37278	maker	CDS	12131	12174	.	-	0	ID=LDENT00134620:cds;Parent=LDENT00134620;
scaffold3209_size37278	maker	CDS	11954	12022	.	-	1	ID=LDENT00134620:cds;Parent=LDENT00134620;
scaffold3209_size37278	maker	CDS	11647	11797	.	-	1	ID=LDENT00134620:cds;Parent=LDENT00134620;
scaffold3209_size37278	maker	CDS	11358	11480	.	-	0	ID=LDENT00134620:cds;Parent=LDENT00134620;
scaffold3209_size37278	maker	three_prime_UTR	11147	11357	.	-	.	ID=LDENT00134620:three_prime_utr;Parent=LDENT00134620;
scaffold3209_size37278	maker	gene	19723	21560	.	-	.	ID=LDENG00134630;Name=LDENG00134630;Note=Similar to RARRES3: Retinoic acid receptor responder protein 3 (Homo sapiens OX%3D9606);
scaffold3209_size37278	maker	mRNA	19723	21560	.	-	.	ID=LDENT00134630;Parent=LDENG00134630;Name=LDENT00134630;Note=Similar to RARRES3: Retinoic acid receptor responder protein 3 (Homo sapiens OX%3D9606);
scaffold3209_size37278	maker	exon	19723	20033	.	-	.	ID=LDENT00134630:1;Parent=LDENT00134630;
scaffold3209_size37278	maker	exon	20263	20427	.	-	.	ID=LDENT00134630:2;Parent=LDENT00134630;
scaffold3209_size37278	maker	exon	20504	20592	.	-	.	ID=LDENT00134630:3;Parent=LDENT00134630;
scaffold3209_size37278	maker	exon	20674	20803	.	-	.	ID=LDENT00134630:4;Parent=LDENT00134630;
scaffold3209_size37278	maker	exon	21552	21560	.	-	.	ID=LDENT00134630:5;Parent=LDENT00134630;
scaffold3209_size37278	maker	CDS	21552	21560	.	-	0	ID=LDENT00134630:cds;Parent=LDENT00134630;
scaffold3209_size37278	maker	CDS	20674	20803	.	-	0	ID=LDENT00134630:cds;Parent=LDENT00134630;
scaffold3209_size37278	maker	CDS	20504	20592	.	-	2	ID=LDENT00134630:cds;Parent=LDENT00134630;
scaffold3209_size37278	maker	CDS	20263	20427	.	-	0	ID=LDENT00134630:cds;Parent=LDENT00134630;
scaffold3209_size37278	maker	CDS	19968	20033	.	-	0	ID=LDENT00134630:cds;Parent=LDENT00134630;
scaffold3209_size37278	maker	three_prime_UTR	19723	19967	.	-	.	ID=LDENT00134630:three_prime_utr;Parent=LDENT00134630;
scaffold3209_size37278	maker	gene	22488	26874	.	-	.	ID=LDENG00134640;Name=LDENG00134640;Note=Similar to Znf513: Zinc finger protein 513 (Mus musculus OX%3D10090);
scaffold3209_size37278	maker	mRNA	22488	26874	.	-	.	ID=LDENT00134640;Parent=LDENG00134640;Name=LDENT00134640;Note=Similar to Znf513: Zinc finger protein 513 (Mus musculus OX%3D10090);
scaffold3209_size37278	maker	exon	22488	22681	.	-	.	ID=LDENT00134640:1;Parent=LDENT00134640;
scaffold3209_size37278	maker	exon	22747	23179	.	-	.	ID=LDENT00134640:2;Parent=LDENT00134640;
scaffold3209_size37278	maker	exon	23962	24140	.	-	.	ID=LDENT00134640:3;Parent=LDENT00134640;
scaffold3209_size37278	maker	exon	24582	25094	.	-	.	ID=LDENT00134640:4;Parent=LDENT00134640;
scaffold3209_size37278	maker	exon	25191	25325	.	-	.	ID=LDENT00134640:5;Parent=LDENT00134640;
scaffold3209_size37278	maker	exon	25403	25525	.	-	.	ID=LDENT00134640:6;Parent=LDENT00134640;
scaffold3209_size37278	maker	exon	26322	26573	.	-	.	ID=LDENT00134640:7;Parent=LDENT00134640;
scaffold3209_size37278	maker	exon	26833	26874	.	-	.	ID=LDENT00134640:8;Parent=LDENT00134640;
scaffold3209_size37278	maker	five_prime_UTR	26833	26874	.	-	.	ID=LDENT00134640:five_prime_utr;Parent=LDENT00134640;
scaffold3209_size37278	maker	five_prime_UTR	26362	26573	.	-	.	ID=LDENT00134640:five_prime_utr;Parent=LDENT00134640;
scaffold3209_size37278	maker	CDS	26322	26361	.	-	0	ID=LDENT00134640:cds;Parent=LDENT00134640;
scaffold3209_size37278	maker	CDS	25403	25525	.	-	2	ID=LDENT00134640:cds;Parent=LDENT00134640;
scaffold3209_size37278	maker	CDS	25191	25325	.	-	2	ID=LDENT00134640:cds;Parent=LDENT00134640;
scaffold3209_size37278	maker	CDS	24582	25094	.	-	2	ID=LDENT00134640:cds;Parent=LDENT00134640;
scaffold3209_size37278	maker	CDS	23962	24140	.	-	2	ID=LDENT00134640:cds;Parent=LDENT00134640;
scaffold3209_size37278	maker	CDS	22747	23179	.	-	0	ID=LDENT00134640:cds;Parent=LDENT00134640;
scaffold3209_size37278	maker	CDS	22488	22681	.	-	2	ID=LDENT00134640:cds;Parent=LDENT00134640;
scaffold3209_size37278	maker	gene	28203	30934	.	-	.	ID=LDENG00134660;Name=LDENG00134660;Note=Protein of unknown function;
scaffold3209_size37278	maker	mRNA	28203	30934	.	-	.	ID=LDENT00134660;Parent=LDENG00134660;Name=LDENT00134660;Note=Protein of unknown function;
scaffold3209_size37278	maker	exon	28203	28434	.	-	.	ID=LDENT00134660:1;Parent=LDENT00134660;
scaffold3209_size37278	maker	exon	28747	28803	.	-	.	ID=LDENT00134660:2;Parent=LDENT00134660;
scaffold3209_size37278	maker	exon	29194	29582	.	-	.	ID=LDENT00134660:3;Parent=LDENT00134660;
scaffold3209_size37278	maker	exon	30340	30934	.	-	.	ID=LDENT00134660:4;Parent=LDENT00134660;
scaffold3209_size37278	maker	CDS	30340	30934	.	-	0	ID=LDENT00134660:cds;Parent=LDENT00134660;
scaffold3209_size37278	maker	CDS	29311	29582	.	-	2	ID=LDENT00134660:cds;Parent=LDENT00134660;
scaffold3209_size37278	maker	three_prime_UTR	29194	29310	.	-	.	ID=LDENT00134660:three_prime_utr;Parent=LDENT00134660;
scaffold3209_size37278	maker	three_prime_UTR	28747	28803	.	-	.	ID=LDENT00134660:three_prime_utr;Parent=LDENT00134660;
scaffold3209_size37278	maker	three_prime_UTR	28203	28434	.	-	.	ID=LDENT00134660:three_prime_utr;Parent=LDENT00134660;
scaffold3209_size37278	maker	gene	33392	37011	.	-	.	ID=LDENG00134670;Name=LDENG00134670;Note=Similar to dusp27: Inactive dual specificity phosphatase 27 (Danio rerio OX%3D7955);
scaffold3209_size37278	maker	mRNA	33392	37011	.	-	.	ID=LDENT00134670;Parent=LDENG00134670;Name=LDENT00134670;Note=Similar to dusp27: Inactive dual specificity phosphatase 27 (Danio rerio OX%3D7955);
scaffold3209_size37278	maker	exon	33392	34292	.	-	.	ID=LDENT00134670:1;Parent=LDENT00134670;
scaffold3209_size37278	maker	exon	34355	36305	.	-	.	ID=LDENT00134670:2;Parent=LDENT00134670;
scaffold3209_size37278	maker	exon	36419	36636	.	-	.	ID=LDENT00134670:3;Parent=LDENT00134670;
scaffold3209_size37278	maker	exon	36704	37011	.	-	.	ID=LDENT00134670:4;Parent=LDENT00134670;
scaffold3209_size37278	maker	five_prime_UTR	36704	37011	.	-	.	ID=LDENT00134670:five_prime_utr;Parent=LDENT00134670;
scaffold3209_size37278	maker	five_prime_UTR	36603	36636	.	-	.	ID=LDENT00134670:five_prime_utr;Parent=LDENT00134670;
scaffold3209_size37278	maker	CDS	36419	36602	.	-	0	ID=LDENT00134670:cds;Parent=LDENT00134670;
scaffold3209_size37278	maker	CDS	34355	36305	.	-	2	ID=LDENT00134670:cds;Parent=LDENT00134670;
scaffold3209_size37278	maker	CDS	33392	34292	.	-	1	ID=LDENT00134670:cds;Parent=LDENT00134670;
scaffold3203_size128413	maker	gene	2097	6484	.	+	.	ID=LDENG00134310;Name=LDENG00134310;Note=Similar to Ptchd3: Patched domain-containing protein 3 (Mus musculus OX%3D10090);
scaffold3203_size128413	maker	mRNA	2097	6484	.	+	.	ID=LDENT00134310;Parent=LDENG00134310;Name=LDENT00134310;Note=Similar to Ptchd3: Patched domain-containing protein 3 (Mus musculus OX%3D10090);
scaffold3203_size128413	maker	exon	2097	2918	.	+	.	ID=LDENT00134310:1;Parent=LDENT00134310;
scaffold3203_size128413	maker	exon	3040	3161	.	+	.	ID=LDENT00134310:2;Parent=LDENT00134310;
scaffold3203_size128413	maker	exon	3799	3944	.	+	.	ID=LDENT00134310:3;Parent=LDENT00134310;
scaffold3203_size128413	maker	exon	4661	6262	.	+	.	ID=LDENT00134310:4;Parent=LDENT00134310;
scaffold3203_size128413	maker	exon	6375	6484	.	+	.	ID=LDENT00134310:5;Parent=LDENT00134310;
scaffold3203_size128413	maker	five_prime_UTR	2097	2210	.	+	.	ID=LDENT00134310:five_prime_utr;Parent=LDENT00134310;
scaffold3203_size128413	maker	CDS	2211	2918	.	+	0	ID=LDENT00134310:cds;Parent=LDENT00134310;
scaffold3203_size128413	maker	CDS	3040	3161	.	+	0	ID=LDENT00134310:cds;Parent=LDENT00134310;
scaffold3203_size128413	maker	CDS	3799	3944	.	+	1	ID=LDENT00134310:cds;Parent=LDENT00134310;
scaffold3203_size128413	maker	CDS	4661	6262	.	+	2	ID=LDENT00134310:cds;Parent=LDENT00134310;
scaffold3203_size128413	maker	CDS	6375	6484	.	+	2	ID=LDENT00134310:cds;Parent=LDENT00134310;
scaffold3203_size128413	maker	gene	29477	56242	.	+	.	ID=LDENG00134340;Name=LDENG00134340;Note=Similar to ABI1: Abl interactor 1 (Homo sapiens OX%3D9606);
scaffold3203_size128413	maker	mRNA	29477	56242	.	+	.	ID=LDENT00134340;Parent=LDENG00134340;Name=LDENT00134340;Note=Similar to ABI1: Abl interactor 1 (Homo sapiens OX%3D9606);
scaffold3203_size128413	maker	exon	29477	29603	.	+	.	ID=LDENT00134340:1;Parent=LDENT00134340;
scaffold3203_size128413	maker	exon	35286	35453	.	+	.	ID=LDENT00134340:2;Parent=LDENT00134340;
scaffold3203_size128413	maker	exon	38904	39080	.	+	.	ID=LDENT00134340:3;Parent=LDENT00134340;
scaffold3203_size128413	maker	exon	43182	43196	.	+	.	ID=LDENT00134340:4;Parent=LDENT00134340;
scaffold3203_size128413	maker	exon	44158	44261	.	+	.	ID=LDENT00134340:5;Parent=LDENT00134340;
scaffold3203_size128413	maker	exon	44457	44597	.	+	.	ID=LDENT00134340:6;Parent=LDENT00134340;
scaffold3203_size128413	maker	exon	45130	45194	.	+	.	ID=LDENT00134340:7;Parent=LDENT00134340;
scaffold3203_size128413	maker	exon	45983	46195	.	+	.	ID=LDENT00134340:8;Parent=LDENT00134340;
scaffold3203_size128413	maker	exon	47940	48026	.	+	.	ID=LDENT00134340:9;Parent=LDENT00134340;
scaffold3203_size128413	maker	exon	50681	50866	.	+	.	ID=LDENT00134340:10;Parent=LDENT00134340;
scaffold3203_size128413	maker	exon	51215	56242	.	+	.	ID=LDENT00134340:11;Parent=LDENT00134340;
scaffold3203_size128413	maker	five_prime_UTR	29477	29486	.	+	.	ID=LDENT00134340:five_prime_utr;Parent=LDENT00134340;
scaffold3203_size128413	maker	CDS	29487	29603	.	+	0	ID=LDENT00134340:cds;Parent=LDENT00134340;
scaffold3203_size128413	maker	CDS	35286	35453	.	+	0	ID=LDENT00134340:cds;Parent=LDENT00134340;
scaffold3203_size128413	maker	CDS	38904	39080	.	+	0	ID=LDENT00134340:cds;Parent=LDENT00134340;
scaffold3203_size128413	maker	CDS	43182	43196	.	+	0	ID=LDENT00134340:cds;Parent=LDENT00134340;
scaffold3203_size128413	maker	CDS	44158	44261	.	+	0	ID=LDENT00134340:cds;Parent=LDENT00134340;
scaffold3203_size128413	maker	CDS	44457	44597	.	+	1	ID=LDENT00134340:cds;Parent=LDENT00134340;
scaffold3203_size128413	maker	CDS	45130	45194	.	+	1	ID=LDENT00134340:cds;Parent=LDENT00134340;
scaffold3203_size128413	maker	CDS	45983	46195	.	+	2	ID=LDENT00134340:cds;Parent=LDENT00134340;
scaffold3203_size128413	maker	CDS	47940	48026	.	+	2	ID=LDENT00134340:cds;Parent=LDENT00134340;
scaffold3203_size128413	maker	CDS	50681	50866	.	+	2	ID=LDENT00134340:cds;Parent=LDENT00134340;
scaffold3203_size128413	maker	CDS	51215	51390	.	+	2	ID=LDENT00134340:cds;Parent=LDENT00134340;
scaffold3203_size128413	maker	three_prime_UTR	51391	56242	.	+	.	ID=LDENT00134340:three_prime_utr;Parent=LDENT00134340;
scaffold3203_size128413	maker	gene	76204	81521	.	+	.	ID=LDENG00134360;Name=LDENG00134360;Note=Protein of unknown function;
scaffold3203_size128413	maker	mRNA	76204	81521	.	+	.	ID=LDENT00134360;Parent=LDENG00134360;Name=LDENT00134360;Note=Protein of unknown function;
scaffold3203_size128413	maker	exon	76204	76891	.	+	.	ID=LDENT00134360:1;Parent=LDENT00134360;
scaffold3203_size128413	maker	exon	76983	77188	.	+	.	ID=LDENT00134360:2;Parent=LDENT00134360;
scaffold3203_size128413	maker	exon	77654	77824	.	+	.	ID=LDENT00134360:3;Parent=LDENT00134360;
scaffold3203_size128413	maker	exon	78585	78737	.	+	.	ID=LDENT00134360:4;Parent=LDENT00134360;
scaffold3203_size128413	maker	exon	79131	79197	.	+	.	ID=LDENT00134360:5;Parent=LDENT00134360;
scaffold3203_size128413	maker	exon	79954	81521	.	+	.	ID=LDENT00134360:6;Parent=LDENT00134360;
scaffold3203_size128413	maker	CDS	76204	76891	.	+	0	ID=LDENT00134360:cds;Parent=LDENT00134360;
scaffold3203_size128413	maker	CDS	76983	77188	.	+	2	ID=LDENT00134360:cds;Parent=LDENT00134360;
scaffold3203_size128413	maker	CDS	77654	77824	.	+	0	ID=LDENT00134360:cds;Parent=LDENT00134360;
scaffold3203_size128413	maker	CDS	78585	78737	.	+	0	ID=LDENT00134360:cds;Parent=LDENT00134360;
scaffold3203_size128413	maker	CDS	79131	79197	.	+	0	ID=LDENT00134360:cds;Parent=LDENT00134360;
scaffold3203_size128413	maker	CDS	79954	81521	.	+	2	ID=LDENT00134360:cds;Parent=LDENT00134360;
scaffold3203_size128413	maker	gene	7539	17559	.	-	.	ID=LDENG00134320;Name=LDENG00134320;Note=Similar to Yme1l1: ATP-dependent zinc metalloprotease YME1L1 (Mus musculus OX%3D10090);
scaffold3203_size128413	maker	mRNA	7539	17559	.	-	.	ID=LDENT00134320;Parent=LDENG00134320;Name=LDENT00134320;Note=Similar to Yme1l1: ATP-dependent zinc metalloprotease YME1L1 (Mus musculus OX%3D10090);
scaffold3203_size128413	maker	exon	7539	8745	.	-	.	ID=LDENT00134320:1;Parent=LDENT00134320;
scaffold3203_size128413	maker	exon	8814	9508	.	-	.	ID=LDENT00134320:2;Parent=LDENT00134320;
scaffold3203_size128413	maker	exon	10346	10432	.	-	.	ID=LDENT00134320:3;Parent=LDENT00134320;
scaffold3203_size128413	maker	exon	10535	10608	.	-	.	ID=LDENT00134320:4;Parent=LDENT00134320;
scaffold3203_size128413	maker	exon	10744	10870	.	-	.	ID=LDENT00134320:5;Parent=LDENT00134320;
scaffold3203_size128413	maker	exon	11120	11271	.	-	.	ID=LDENT00134320:6;Parent=LDENT00134320;
scaffold3203_size128413	maker	exon	11469	11624	.	-	.	ID=LDENT00134320:7;Parent=LDENT00134320;
scaffold3203_size128413	maker	exon	11891	12003	.	-	.	ID=LDENT00134320:8;Parent=LDENT00134320;
scaffold3203_size128413	maker	exon	12177	12239	.	-	.	ID=LDENT00134320:9;Parent=LDENT00134320;
scaffold3203_size128413	maker	exon	12495	12627	.	-	.	ID=LDENT00134320:10;Parent=LDENT00134320;
scaffold3203_size128413	maker	exon	12806	12958	.	-	.	ID=LDENT00134320:11;Parent=LDENT00134320;
scaffold3203_size128413	maker	exon	13038	13211	.	-	.	ID=LDENT00134320:12;Parent=LDENT00134320;
scaffold3203_size128413	maker	exon	13595	13678	.	-	.	ID=LDENT00134320:13;Parent=LDENT00134320;
scaffold3203_size128413	maker	exon	14007	14157	.	-	.	ID=LDENT00134320:14;Parent=LDENT00134320;
scaffold3203_size128413	maker	exon	14290	14399	.	-	.	ID=LDENT00134320:15;Parent=LDENT00134320;
scaffold3203_size128413	maker	exon	14672	14770	.	-	.	ID=LDENT00134320:16;Parent=LDENT00134320;
scaffold3203_size128413	maker	exon	15010	15193	.	-	.	ID=LDENT00134320:17;Parent=LDENT00134320;
scaffold3203_size128413	maker	exon	16250	16384	.	-	.	ID=LDENT00134320:18;Parent=LDENT00134320;
scaffold3203_size128413	maker	exon	17368	17559	.	-	.	ID=LDENT00134320:19;Parent=LDENT00134320;
scaffold3203_size128413	maker	five_prime_UTR	17401	17559	.	-	.	ID=LDENT00134320:five_prime_utr;Parent=LDENT00134320;
scaffold3203_size128413	maker	CDS	17368	17400	.	-	0	ID=LDENT00134320:cds;Parent=LDENT00134320;
scaffold3203_size128413	maker	CDS	16250	16384	.	-	0	ID=LDENT00134320:cds;Parent=LDENT00134320;
scaffold3203_size128413	maker	CDS	15010	15193	.	-	0	ID=LDENT00134320:cds;Parent=LDENT00134320;
scaffold3203_size128413	maker	CDS	14672	14770	.	-	2	ID=LDENT00134320:cds;Parent=LDENT00134320;
scaffold3203_size128413	maker	CDS	14290	14399	.	-	2	ID=LDENT00134320:cds;Parent=LDENT00134320;
scaffold3203_size128413	maker	CDS	14007	14157	.	-	0	ID=LDENT00134320:cds;Parent=LDENT00134320;
scaffold3203_size128413	maker	CDS	13595	13678	.	-	2	ID=LDENT00134320:cds;Parent=LDENT00134320;
scaffold3203_size128413	maker	CDS	13038	13211	.	-	2	ID=LDENT00134320:cds;Parent=LDENT00134320;
scaffold3203_size128413	maker	CDS	12806	12958	.	-	2	ID=LDENT00134320:cds;Parent=LDENT00134320;
scaffold3203_size128413	maker	CDS	12495	12627	.	-	2	ID=LDENT00134320:cds;Parent=LDENT00134320;
scaffold3203_size128413	maker	CDS	12177	12239	.	-	1	ID=LDENT00134320:cds;Parent=LDENT00134320;
scaffold3203_size128413	maker	CDS	11891	12003	.	-	1	ID=LDENT00134320:cds;Parent=LDENT00134320;
scaffold3203_size128413	maker	CDS	11469	11624	.	-	2	ID=LDENT00134320:cds;Parent=LDENT00134320;
scaffold3203_size128413	maker	CDS	11120	11271	.	-	2	ID=LDENT00134320:cds;Parent=LDENT00134320;
scaffold3203_size128413	maker	CDS	10744	10870	.	-	0	ID=LDENT00134320:cds;Parent=LDENT00134320;
scaffold3203_size128413	maker	CDS	10535	10608	.	-	2	ID=LDENT00134320:cds;Parent=LDENT00134320;
scaffold3203_size128413	maker	CDS	10346	10432	.	-	0	ID=LDENT00134320:cds;Parent=LDENT00134320;
scaffold3203_size128413	maker	CDS	9365	9508	.	-	0	ID=LDENT00134320:cds;Parent=LDENT00134320;
scaffold3203_size128413	maker	three_prime_UTR	8814	9364	.	-	.	ID=LDENT00134320:three_prime_utr;Parent=LDENT00134320;
scaffold3203_size128413	maker	three_prime_UTR	7539	8745	.	-	.	ID=LDENT00134320:three_prime_utr;Parent=LDENT00134320;
scaffold3203_size128413	maker	gene	19160	27853	.	-	.	ID=LDENG00134330;Name=LDENG00134330;Note=Similar to acbd5b: Acyl-CoA-binding domain-containing protein 5-B (Danio rerio OX%3D7955);
scaffold3203_size128413	maker	mRNA	19160	27853	.	-	.	ID=LDENT00134330;Parent=LDENG00134330;Name=LDENT00134330;Note=Similar to acbd5b: Acyl-CoA-binding domain-containing protein 5-B (Danio rerio OX%3D7955);
scaffold3203_size128413	maker	exon	19160	19172	.	-	.	ID=LDENT00134330:1;Parent=LDENT00134330;
scaffold3203_size128413	maker	exon	19967	20082	.	-	.	ID=LDENT00134330:2;Parent=LDENT00134330;
scaffold3203_size128413	maker	exon	20191	20241	.	-	.	ID=LDENT00134330:3;Parent=LDENT00134330;
scaffold3203_size128413	maker	exon	20476	20639	.	-	.	ID=LDENT00134330:4;Parent=LDENT00134330;
scaffold3203_size128413	maker	exon	22383	22554	.	-	.	ID=LDENT00134330:5;Parent=LDENT00134330;
scaffold3203_size128413	maker	exon	22694	22788	.	-	.	ID=LDENT00134330:6;Parent=LDENT00134330;
scaffold3203_size128413	maker	exon	23183	23389	.	-	.	ID=LDENT00134330:7;Parent=LDENT00134330;
scaffold3203_size128413	maker	exon	24006	24206	.	-	.	ID=LDENT00134330:8;Parent=LDENT00134330;
scaffold3203_size128413	maker	exon	25587	25625	.	-	.	ID=LDENT00134330:9;Parent=LDENT00134330;
scaffold3203_size128413	maker	exon	25719	25863	.	-	.	ID=LDENT00134330:10;Parent=LDENT00134330;
scaffold3203_size128413	maker	exon	26475	26547	.	-	.	ID=LDENT00134330:11;Parent=LDENT00134330;
scaffold3203_size128413	maker	exon	26807	26930	.	-	.	ID=LDENT00134330:12;Parent=LDENT00134330;
scaffold3203_size128413	maker	exon	27775	27853	.	-	.	ID=LDENT00134330:13;Parent=LDENT00134330;
scaffold3203_size128413	maker	CDS	27775	27853	.	-	0	ID=LDENT00134330:cds;Parent=LDENT00134330;
scaffold3203_size128413	maker	CDS	26807	26930	.	-	2	ID=LDENT00134330:cds;Parent=LDENT00134330;
scaffold3203_size128413	maker	CDS	26475	26547	.	-	1	ID=LDENT00134330:cds;Parent=LDENT00134330;
scaffold3203_size128413	maker	CDS	25719	25863	.	-	0	ID=LDENT00134330:cds;Parent=LDENT00134330;
scaffold3203_size128413	maker	CDS	25587	25625	.	-	2	ID=LDENT00134330:cds;Parent=LDENT00134330;
scaffold3203_size128413	maker	CDS	24006	24206	.	-	2	ID=LDENT00134330:cds;Parent=LDENT00134330;
scaffold3203_size128413	maker	CDS	23183	23389	.	-	2	ID=LDENT00134330:cds;Parent=LDENT00134330;
scaffold3203_size128413	maker	CDS	22694	22788	.	-	2	ID=LDENT00134330:cds;Parent=LDENT00134330;
scaffold3203_size128413	maker	CDS	22383	22554	.	-	0	ID=LDENT00134330:cds;Parent=LDENT00134330;
scaffold3203_size128413	maker	CDS	20476	20639	.	-	2	ID=LDENT00134330:cds;Parent=LDENT00134330;
scaffold3203_size128413	maker	CDS	20191	20241	.	-	0	ID=LDENT00134330:cds;Parent=LDENT00134330;
scaffold3203_size128413	maker	CDS	19967	20082	.	-	0	ID=LDENT00134330:cds;Parent=LDENT00134330;
scaffold3203_size128413	maker	CDS	19160	19172	.	-	1	ID=LDENT00134330:cds;Parent=LDENT00134330;
scaffold3203_size128413	maker	gene	56533	73677	.	-	.	ID=LDENG00134350;Name=LDENG00134350;Note=Similar to apbb1ip: Amyloid beta A4 precursor protein-binding family B member 1-interacting protein (Danio rerio OX%3D7955);
scaffold3203_size128413	maker	mRNA	56533	73677	.	-	.	ID=LDENT00134350;Parent=LDENG00134350;Name=LDENT00134350;Note=Similar to apbb1ip: Amyloid beta A4 precursor protein-binding family B member 1-interacting protein (Danio rerio OX%3D7955);
scaffold3203_size128413	maker	exon	60042	60155	.	-	.	ID=LDENT00134350:1;Parent=LDENT00134350;
scaffold3203_size128413	maker	exon	56533	56682	.	-	.	ID=LDENT00134350:2;Parent=LDENT00134350;
scaffold3203_size128413	maker	exon	57719	57787	.	-	.	ID=LDENT00134350:3;Parent=LDENT00134350;
scaffold3203_size128413	maker	exon	58406	58504	.	-	.	ID=LDENT00134350:4;Parent=LDENT00134350;
scaffold3203_size128413	maker	exon	60966	61109	.	-	.	ID=LDENT00134350:5;Parent=LDENT00134350;
scaffold3203_size128413	maker	exon	61384	61458	.	-	.	ID=LDENT00134350:6;Parent=LDENT00134350;
scaffold3203_size128413	maker	exon	61577	61698	.	-	.	ID=LDENT00134350:7;Parent=LDENT00134350;
scaffold3203_size128413	maker	exon	62489	62648	.	-	.	ID=LDENT00134350:8;Parent=LDENT00134350;
scaffold3203_size128413	maker	exon	62809	62880	.	-	.	ID=LDENT00134350:9;Parent=LDENT00134350;
scaffold3203_size128413	maker	exon	62976	63166	.	-	.	ID=LDENT00134350:10;Parent=LDENT00134350;
scaffold3203_size128413	maker	exon	64949	65036	.	-	.	ID=LDENT00134350:11;Parent=LDENT00134350;
scaffold3203_size128413	maker	exon	67719	67778	.	-	.	ID=LDENT00134350:12;Parent=LDENT00134350;
scaffold3203_size128413	maker	exon	73666	73677	.	-	.	ID=LDENT00134350:13;Parent=LDENT00134350;
scaffold3203_size128413	maker	CDS	73666	73677	.	-	0	ID=LDENT00134350:cds;Parent=LDENT00134350;
scaffold3203_size128413	maker	CDS	67719	67778	.	-	0	ID=LDENT00134350:cds;Parent=LDENT00134350;
scaffold3203_size128413	maker	CDS	64949	65036	.	-	0	ID=LDENT00134350:cds;Parent=LDENT00134350;
scaffold3203_size128413	maker	CDS	62976	63166	.	-	2	ID=LDENT00134350:cds;Parent=LDENT00134350;
scaffold3203_size128413	maker	CDS	62809	62880	.	-	0	ID=LDENT00134350:cds;Parent=LDENT00134350;
scaffold3203_size128413	maker	CDS	62489	62648	.	-	0	ID=LDENT00134350:cds;Parent=LDENT00134350;
scaffold3203_size128413	maker	CDS	61577	61698	.	-	2	ID=LDENT00134350:cds;Parent=LDENT00134350;
scaffold3203_size128413	maker	CDS	61384	61458	.	-	0	ID=LDENT00134350:cds;Parent=LDENT00134350;
scaffold3203_size128413	maker	CDS	60966	61109	.	-	0	ID=LDENT00134350:cds;Parent=LDENT00134350;
scaffold3203_size128413	maker	CDS	60042	60155	.	-	0	ID=LDENT00134350:cds;Parent=LDENT00134350;
scaffold3203_size128413	maker	CDS	58406	58504	.	-	0	ID=LDENT00134350:cds;Parent=LDENT00134350;
scaffold3203_size128413	maker	CDS	57719	57787	.	-	0	ID=LDENT00134350:cds;Parent=LDENT00134350;
scaffold3203_size128413	maker	CDS	56533	56682	.	-	0	ID=LDENT00134350:cds;Parent=LDENT00134350;
scaffold3203_size128413	maker	gene	87838	95974	.	-	.	ID=LDENG00134370;Name=LDENG00134370;Note=Similar to ANXA13: Annexin A13 (Homo sapiens OX%3D9606);
scaffold3203_size128413	maker	mRNA	87838	95974	.	-	.	ID=LDENT00134370;Parent=LDENG00134370;Name=LDENT00134370;Note=Similar to ANXA13: Annexin A13 (Homo sapiens OX%3D9606);
scaffold3203_size128413	maker	exon	87838	87957	.	-	.	ID=LDENT00134370:1;Parent=LDENT00134370;
scaffold3203_size128413	maker	exon	88443	88555	.	-	.	ID=LDENT00134370:2;Parent=LDENT00134370;
scaffold3203_size128413	maker	exon	88739	88814	.	-	.	ID=LDENT00134370:3;Parent=LDENT00134370;
scaffold3203_size128413	maker	exon	88979	89080	.	-	.	ID=LDENT00134370:4;Parent=LDENT00134370;
scaffold3203_size128413	maker	exon	90101	90169	.	-	.	ID=LDENT00134370:5;Parent=LDENT00134370;
scaffold3203_size128413	maker	exon	92321	92400	.	-	.	ID=LDENT00134370:6;Parent=LDENT00134370;
scaffold3203_size128413	maker	exon	93161	93194	.	-	.	ID=LDENT00134370:7;Parent=LDENT00134370;
scaffold3203_size128413	maker	exon	93455	93625	.	-	.	ID=LDENT00134370:8;Parent=LDENT00134370;
scaffold3203_size128413	maker	exon	93715	93809	.	-	.	ID=LDENT00134370:9;Parent=LDENT00134370;
scaffold3203_size128413	maker	exon	94750	94825	.	-	.	ID=LDENT00134370:10;Parent=LDENT00134370;
scaffold3203_size128413	maker	exon	95855	95974	.	-	.	ID=LDENT00134370:11;Parent=LDENT00134370;
scaffold3203_size128413	maker	five_prime_UTR	95870	95974	.	-	.	ID=LDENT00134370:five_prime_utr;Parent=LDENT00134370;
scaffold3203_size128413	maker	CDS	95855	95869	.	-	0	ID=LDENT00134370:cds;Parent=LDENT00134370;
scaffold3203_size128413	maker	CDS	94750	94825	.	-	0	ID=LDENT00134370:cds;Parent=LDENT00134370;
scaffold3203_size128413	maker	CDS	93715	93809	.	-	2	ID=LDENT00134370:cds;Parent=LDENT00134370;
scaffold3203_size128413	maker	CDS	93455	93625	.	-	0	ID=LDENT00134370:cds;Parent=LDENT00134370;
scaffold3203_size128413	maker	CDS	93161	93194	.	-	0	ID=LDENT00134370:cds;Parent=LDENT00134370;
scaffold3203_size128413	maker	CDS	92321	92400	.	-	2	ID=LDENT00134370:cds;Parent=LDENT00134370;
scaffold3203_size128413	maker	CDS	90101	90169	.	-	0	ID=LDENT00134370:cds;Parent=LDENT00134370;
scaffold3203_size128413	maker	CDS	88979	89080	.	-	0	ID=LDENT00134370:cds;Parent=LDENT00134370;
scaffold3203_size128413	maker	CDS	88739	88814	.	-	0	ID=LDENT00134370:cds;Parent=LDENT00134370;
scaffold3203_size128413	maker	CDS	88443	88555	.	-	2	ID=LDENT00134370:cds;Parent=LDENT00134370;
scaffold3203_size128413	maker	CDS	87838	87957	.	-	0	ID=LDENT00134370:cds;Parent=LDENT00134370;
scaffold3203_size128413	maker	gene	99587	118964	.	-	.	ID=LDENG00134380;Name=LDENG00134380;Note=Similar to GPR158: Probable G-protein coupled receptor 158 (Homo sapiens OX%3D9606);
scaffold3203_size128413	maker	mRNA	99587	118964	.	-	.	ID=LDENT00134380;Parent=LDENG00134380;Name=LDENT00134380;Note=Similar to GPR158: Probable G-protein coupled receptor 158 (Homo sapiens OX%3D9606);
scaffold3203_size128413	maker	exon	99587	100555	.	-	.	ID=LDENT00134380:1;Parent=LDENT00134380;
scaffold3203_size128413	maker	exon	100675	101231	.	-	.	ID=LDENT00134380:2;Parent=LDENT00134380;
scaffold3203_size128413	maker	exon	102174	102417	.	-	.	ID=LDENT00134380:3;Parent=LDENT00134380;
scaffold3203_size128413	maker	exon	103402	103548	.	-	.	ID=LDENT00134380:4;Parent=LDENT00134380;
scaffold3203_size128413	maker	exon	106882	106987	.	-	.	ID=LDENT00134380:5;Parent=LDENT00134380;
scaffold3203_size128413	maker	exon	109662	109800	.	-	.	ID=LDENT00134380:6;Parent=LDENT00134380;
scaffold3203_size128413	maker	exon	116109	116347	.	-	.	ID=LDENT00134380:7;Parent=LDENT00134380;
scaffold3203_size128413	maker	exon	118858	118964	.	-	.	ID=LDENT00134380:8;Parent=LDENT00134380;
scaffold3203_size128413	maker	CDS	118858	118964	.	-	0	ID=LDENT00134380:cds;Parent=LDENT00134380;
scaffold3203_size128413	maker	CDS	116109	116347	.	-	1	ID=LDENT00134380:cds;Parent=LDENT00134380;
scaffold3203_size128413	maker	CDS	109662	109800	.	-	2	ID=LDENT00134380:cds;Parent=LDENT00134380;
scaffold3203_size128413	maker	CDS	106882	106987	.	-	1	ID=LDENT00134380:cds;Parent=LDENT00134380;
scaffold3203_size128413	maker	CDS	103402	103548	.	-	0	ID=LDENT00134380:cds;Parent=LDENT00134380;
scaffold3203_size128413	maker	CDS	102174	102417	.	-	0	ID=LDENT00134380:cds;Parent=LDENT00134380;
scaffold3203_size128413	maker	CDS	100675	101231	.	-	2	ID=LDENT00134380:cds;Parent=LDENT00134380;
scaffold3203_size128413	maker	CDS	99587	100555	.	-	0	ID=LDENT00134380:cds;Parent=LDENT00134380;
scaffold3208_size84519	maker	gene	2738	14375	.	+	.	ID=LDENG00134540;Name=LDENG00134540;Note=Similar to cops8: COP9 signalosome complex subunit 8 (Danio rerio OX%3D7955);
scaffold3208_size84519	maker	mRNA	2738	14375	.	+	.	ID=LDENT00134540;Parent=LDENG00134540;Name=LDENT00134540;Note=Similar to cops8: COP9 signalosome complex subunit 8 (Danio rerio OX%3D7955);
scaffold3208_size84519	maker	exon	2738	2848	.	+	.	ID=LDENT00134540:1;Parent=LDENT00134540;
scaffold3208_size84519	maker	exon	3810	3880	.	+	.	ID=LDENT00134540:2;Parent=LDENT00134540;
scaffold3208_size84519	maker	exon	4102	4150	.	+	.	ID=LDENT00134540:3;Parent=LDENT00134540;
scaffold3208_size84519	maker	exon	4519	4651	.	+	.	ID=LDENT00134540:4;Parent=LDENT00134540;
scaffold3208_size84519	maker	exon	10628	10735	.	+	.	ID=LDENT00134540:5;Parent=LDENT00134540;
scaffold3208_size84519	maker	exon	11029	11091	.	+	.	ID=LDENT00134540:6;Parent=LDENT00134540;
scaffold3208_size84519	maker	exon	11907	14375	.	+	.	ID=LDENT00134540:7;Parent=LDENT00134540;
scaffold3208_size84519	maker	five_prime_UTR	2738	2776	.	+	.	ID=LDENT00134540:five_prime_utr;Parent=LDENT00134540;
scaffold3208_size84519	maker	CDS	2777	2848	.	+	0	ID=LDENT00134540:cds;Parent=LDENT00134540;
scaffold3208_size84519	maker	CDS	3810	3880	.	+	0	ID=LDENT00134540:cds;Parent=LDENT00134540;
scaffold3208_size84519	maker	CDS	4102	4150	.	+	1	ID=LDENT00134540:cds;Parent=LDENT00134540;
scaffold3208_size84519	maker	CDS	4519	4651	.	+	0	ID=LDENT00134540:cds;Parent=LDENT00134540;
scaffold3208_size84519	maker	CDS	10628	10735	.	+	2	ID=LDENT00134540:cds;Parent=LDENT00134540;
scaffold3208_size84519	maker	CDS	11029	11091	.	+	2	ID=LDENT00134540:cds;Parent=LDENT00134540;
scaffold3208_size84519	maker	CDS	11907	11986	.	+	2	ID=LDENT00134540:cds;Parent=LDENT00134540;
scaffold3208_size84519	maker	three_prime_UTR	11987	14375	.	+	.	ID=LDENT00134540:three_prime_utr;Parent=LDENT00134540;
scaffold3208_size84519	maker	gene	26624	27361	.	+	.	ID=LDENG00134550;Name=LDENG00134550;Note=Protein of unknown function;
scaffold3208_size84519	maker	mRNA	26624	27361	2411	+	.	ID=LDENT00134550;Parent=LDENG00134550;Name=LDENT00134550;Note=Protein of unknown function;
scaffold3208_size84519	maker	exon	27302	27361	.	+	.	ID=LDENT00134550:1;Parent=LDENT00134550;
scaffold3208_size84519	maker	exon	26624	27229	.	+	.	ID=LDENT00134550:2;Parent=LDENT00134550;
scaffold3208_size84519	maker	five_prime_UTR	26624	26836	.	+	.	ID=LDENT00134550:five_prime_utr;Parent=LDENT00134550;
scaffold3208_size84519	maker	CDS	26837	27148	.	+	0	ID=LDENT00134550:cds;Parent=LDENT00134550;
scaffold3208_size84519	maker	three_prime_UTR	27149	27229	.	+	.	ID=LDENT00134550:three_prime_utr;Parent=LDENT00134550;
scaffold3208_size84519	maker	three_prime_UTR	27302	27361	.	+	.	ID=LDENT00134550:three_prime_utr;Parent=LDENT00134550;
scaffold3208_size84519	maker	gene	52286	52829	.	+	.	ID=LDENG00134570;Name=LDENG00134570;Note=Protein of unknown function;
scaffold3208_size84519	maker	mRNA	52286	52829	1575	+	.	ID=LDENT00134570;Parent=LDENG00134570;Name=LDENT00134570;Note=Protein of unknown function;
scaffold3208_size84519	maker	exon	52286	52680	.	+	.	ID=LDENT00134570:1;Parent=LDENT00134570;
scaffold3208_size84519	maker	exon	52709	52829	.	+	.	ID=LDENT00134570:2;Parent=LDENT00134570;
scaffold3208_size84519	maker	five_prime_UTR	52286	52375	.	+	.	ID=LDENT00134570:five_prime_utr;Parent=LDENT00134570;
scaffold3208_size84519	maker	CDS	52376	52657	.	+	0	ID=LDENT00134570:cds;Parent=LDENT00134570;
scaffold3208_size84519	maker	three_prime_UTR	52658	52680	.	+	.	ID=LDENT00134570:three_prime_utr;Parent=LDENT00134570;
scaffold3208_size84519	maker	three_prime_UTR	52709	52829	.	+	.	ID=LDENT00134570:three_prime_utr;Parent=LDENT00134570;
scaffold3208_size84519	maker	gene	31729	57571	.	-	.	ID=LDENG00134560;Name=LDENG00134560;Note=Similar to COL6A3: Collagen alpha-3(VI) chain (Gallus gallus OX%3D9031);
scaffold3208_size84519	maker	mRNA	31729	57571	.	-	.	ID=LDENT00134560;Parent=LDENG00134560;Name=LDENT00134560;Note=Similar to COL6A3: Collagen alpha-3(VI) chain (Gallus gallus OX%3D9031);
scaffold3208_size84519	maker	exon	31729	32715	.	-	.	ID=LDENT00134560:1;Parent=LDENT00134560;
scaffold3208_size84519	maker	exon	33523	33714	.	-	.	ID=LDENT00134560:2;Parent=LDENT00134560;
scaffold3208_size84519	maker	exon	35403	35462	.	-	.	ID=LDENT00134560:3;Parent=LDENT00134560;
scaffold3208_size84519	maker	exon	36177	36362	.	-	.	ID=LDENT00134560:4;Parent=LDENT00134560;
scaffold3208_size84519	maker	exon	38468	38542	.	-	.	ID=LDENT00134560:5;Parent=LDENT00134560;
scaffold3208_size84519	maker	exon	39508	39768	.	-	.	ID=LDENT00134560:6;Parent=LDENT00134560;
scaffold3208_size84519	maker	exon	40075	40130	.	-	.	ID=LDENT00134560:7;Parent=LDENT00134560;
scaffold3208_size84519	maker	exon	40225	40324	.	-	.	ID=LDENT00134560:8;Parent=LDENT00134560;
scaffold3208_size84519	maker	exon	40447	41148	.	-	.	ID=LDENT00134560:9;Parent=LDENT00134560;
scaffold3208_size84519	maker	exon	41287	41389	.	-	.	ID=LDENT00134560:10;Parent=LDENT00134560;
scaffold3208_size84519	maker	exon	41532	42025	.	-	.	ID=LDENT00134560:11;Parent=LDENT00134560;
scaffold3208_size84519	maker	exon	42138	42149	.	-	.	ID=LDENT00134560:12;Parent=LDENT00134560;
scaffold3208_size84519	maker	exon	42292	42328	.	-	.	ID=LDENT00134560:13;Parent=LDENT00134560;
scaffold3208_size84519	maker	exon	42442	42474	.	-	.	ID=LDENT00134560:14;Parent=LDENT00134560;
scaffold3208_size84519	maker	exon	42790	42852	.	-	.	ID=LDENT00134560:15;Parent=LDENT00134560;
scaffold3208_size84519	maker	exon	43066	43128	.	-	.	ID=LDENT00134560:16;Parent=LDENT00134560;
scaffold3208_size84519	maker	exon	43228	43263	.	-	.	ID=LDENT00134560:17;Parent=LDENT00134560;
scaffold3208_size84519	maker	exon	43601	43651	.	-	.	ID=LDENT00134560:18;Parent=LDENT00134560;
scaffold3208_size84519	maker	exon	44190	44252	.	-	.	ID=LDENT00134560:19;Parent=LDENT00134560;
scaffold3208_size84519	maker	exon	44553	44615	.	-	.	ID=LDENT00134560:20;Parent=LDENT00134560;
scaffold3208_size84519	maker	exon	44901	44963	.	-	.	ID=LDENT00134560:21;Parent=LDENT00134560;
scaffold3208_size84519	maker	exon	45238	45300	.	-	.	ID=LDENT00134560:22;Parent=LDENT00134560;
scaffold3208_size84519	maker	exon	45397	45432	.	-	.	ID=LDENT00134560:23;Parent=LDENT00134560;
scaffold3208_size84519	maker	exon	45545	45598	.	-	.	ID=LDENT00134560:24;Parent=LDENT00134560;
scaffold3208_size84519	maker	exon	45739	45804	.	-	.	ID=LDENT00134560:25;Parent=LDENT00134560;
scaffold3208_size84519	maker	exon	46088	46150	.	-	.	ID=LDENT00134560:26;Parent=LDENT00134560;
scaffold3208_size84519	maker	exon	46250	46303	.	-	.	ID=LDENT00134560:27;Parent=LDENT00134560;
scaffold3208_size84519	maker	exon	46529	46573	.	-	.	ID=LDENT00134560:28;Parent=LDENT00134560;
scaffold3208_size84519	maker	exon	46673	46699	.	-	.	ID=LDENT00134560:29;Parent=LDENT00134560;
scaffold3208_size84519	maker	exon	46787	46858	.	-	.	ID=LDENT00134560:30;Parent=LDENT00134560;
scaffold3208_size84519	maker	exon	47023	47076	.	-	.	ID=LDENT00134560:31;Parent=LDENT00134560;
scaffold3208_size84519	maker	exon	47205	47297	.	-	.	ID=LDENT00134560:32;Parent=LDENT00134560;
scaffold3208_size84519	maker	exon	47386	47531	.	-	.	ID=LDENT00134560:33;Parent=LDENT00134560;
scaffold3208_size84519	maker	exon	47632	47710	.	-	.	ID=LDENT00134560:34;Parent=LDENT00134560;
scaffold3208_size84519	maker	exon	47793	48127	.	-	.	ID=LDENT00134560:35;Parent=LDENT00134560;
scaffold3208_size84519	maker	exon	48237	48845	.	-	.	ID=LDENT00134560:36;Parent=LDENT00134560;
scaffold3208_size84519	maker	exon	49071	49670	.	-	.	ID=LDENT00134560:37;Parent=LDENT00134560;
scaffold3208_size84519	maker	exon	49924	50550	.	-	.	ID=LDENT00134560:38;Parent=LDENT00134560;
scaffold3208_size84519	maker	exon	50737	51348	.	-	.	ID=LDENT00134560:39;Parent=LDENT00134560;
scaffold3208_size84519	maker	exon	54605	55210	.	-	.	ID=LDENT00134560:40;Parent=LDENT00134560;
scaffold3208_size84519	maker	exon	55512	55610	.	-	.	ID=LDENT00134560:41;Parent=LDENT00134560;
scaffold3208_size84519	maker	exon	55829	55888	.	-	.	ID=LDENT00134560:42;Parent=LDENT00134560;
scaffold3208_size84519	maker	exon	56122	56724	.	-	.	ID=LDENT00134560:43;Parent=LDENT00134560;
scaffold3208_size84519	maker	exon	56981	57187	.	-	.	ID=LDENT00134560:44;Parent=LDENT00134560;
scaffold3208_size84519	maker	exon	57421	57571	.	-	.	ID=LDENT00134560:45;Parent=LDENT00134560;
scaffold3208_size84519	maker	CDS	57421	57571	.	-	0	ID=LDENT00134560:cds;Parent=LDENT00134560;
scaffold3208_size84519	maker	CDS	56981	57187	.	-	2	ID=LDENT00134560:cds;Parent=LDENT00134560;
scaffold3208_size84519	maker	CDS	56122	56724	.	-	2	ID=LDENT00134560:cds;Parent=LDENT00134560;
scaffold3208_size84519	maker	CDS	55829	55888	.	-	2	ID=LDENT00134560:cds;Parent=LDENT00134560;
scaffold3208_size84519	maker	CDS	55512	55610	.	-	2	ID=LDENT00134560:cds;Parent=LDENT00134560;
scaffold3208_size84519	maker	CDS	54605	55210	.	-	2	ID=LDENT00134560:cds;Parent=LDENT00134560;
scaffold3208_size84519	maker	CDS	50737	51348	.	-	2	ID=LDENT00134560:cds;Parent=LDENT00134560;
scaffold3208_size84519	maker	CDS	49924	50550	.	-	2	ID=LDENT00134560:cds;Parent=LDENT00134560;
scaffold3208_size84519	maker	CDS	49071	49670	.	-	2	ID=LDENT00134560:cds;Parent=LDENT00134560;
scaffold3208_size84519	maker	CDS	48237	48845	.	-	2	ID=LDENT00134560:cds;Parent=LDENT00134560;
scaffold3208_size84519	maker	CDS	47793	48127	.	-	2	ID=LDENT00134560:cds;Parent=LDENT00134560;
scaffold3208_size84519	maker	CDS	47632	47710	.	-	0	ID=LDENT00134560:cds;Parent=LDENT00134560;
scaffold3208_size84519	maker	CDS	47386	47531	.	-	2	ID=LDENT00134560:cds;Parent=LDENT00134560;
scaffold3208_size84519	maker	CDS	47205	47297	.	-	0	ID=LDENT00134560:cds;Parent=LDENT00134560;
scaffold3208_size84519	maker	CDS	47023	47076	.	-	0	ID=LDENT00134560:cds;Parent=LDENT00134560;
scaffold3208_size84519	maker	CDS	46787	46858	.	-	0	ID=LDENT00134560:cds;Parent=LDENT00134560;
scaffold3208_size84519	maker	CDS	46673	46699	.	-	0	ID=LDENT00134560:cds;Parent=LDENT00134560;
scaffold3208_size84519	maker	CDS	46529	46573	.	-	0	ID=LDENT00134560:cds;Parent=LDENT00134560;
scaffold3208_size84519	maker	CDS	46250	46303	.	-	0	ID=LDENT00134560:cds;Parent=LDENT00134560;
scaffold3208_size84519	maker	CDS	46088	46150	.	-	0	ID=LDENT00134560:cds;Parent=LDENT00134560;
scaffold3208_size84519	maker	CDS	45739	45804	.	-	0	ID=LDENT00134560:cds;Parent=LDENT00134560;
scaffold3208_size84519	maker	CDS	45545	45598	.	-	0	ID=LDENT00134560:cds;Parent=LDENT00134560;
scaffold3208_size84519	maker	CDS	45397	45432	.	-	0	ID=LDENT00134560:cds;Parent=LDENT00134560;
scaffold3208_size84519	maker	CDS	45238	45300	.	-	0	ID=LDENT00134560:cds;Parent=LDENT00134560;
scaffold3208_size84519	maker	CDS	44901	44963	.	-	0	ID=LDENT00134560:cds;Parent=LDENT00134560;
scaffold3208_size84519	maker	CDS	44553	44615	.	-	0	ID=LDENT00134560:cds;Parent=LDENT00134560;
scaffold3208_size84519	maker	CDS	44190	44252	.	-	0	ID=LDENT00134560:cds;Parent=LDENT00134560;
scaffold3208_size84519	maker	CDS	43601	43651	.	-	0	ID=LDENT00134560:cds;Parent=LDENT00134560;
scaffold3208_size84519	maker	CDS	43228	43263	.	-	0	ID=LDENT00134560:cds;Parent=LDENT00134560;
scaffold3208_size84519	maker	CDS	43066	43128	.	-	0	ID=LDENT00134560:cds;Parent=LDENT00134560;
scaffold3208_size84519	maker	CDS	42790	42852	.	-	0	ID=LDENT00134560:cds;Parent=LDENT00134560;
scaffold3208_size84519	maker	CDS	42442	42474	.	-	0	ID=LDENT00134560:cds;Parent=LDENT00134560;
scaffold3208_size84519	maker	CDS	42292	42328	.	-	0	ID=LDENT00134560:cds;Parent=LDENT00134560;
scaffold3208_size84519	maker	CDS	42138	42149	.	-	2	ID=LDENT00134560:cds;Parent=LDENT00134560;
scaffold3208_size84519	maker	CDS	41532	42025	.	-	2	ID=LDENT00134560:cds;Parent=LDENT00134560;
scaffold3208_size84519	maker	CDS	41287	41389	.	-	0	ID=LDENT00134560:cds;Parent=LDENT00134560;
scaffold3208_size84519	maker	CDS	40447	41148	.	-	2	ID=LDENT00134560:cds;Parent=LDENT00134560;
scaffold3208_size84519	maker	CDS	40225	40324	.	-	2	ID=LDENT00134560:cds;Parent=LDENT00134560;
scaffold3208_size84519	maker	CDS	40075	40130	.	-	1	ID=LDENT00134560:cds;Parent=LDENT00134560;
scaffold3208_size84519	maker	CDS	39508	39768	.	-	2	ID=LDENT00134560:cds;Parent=LDENT00134560;
scaffold3208_size84519	maker	CDS	38468	38542	.	-	2	ID=LDENT00134560:cds;Parent=LDENT00134560;
scaffold3208_size84519	maker	CDS	36177	36362	.	-	2	ID=LDENT00134560:cds;Parent=LDENT00134560;
scaffold3208_size84519	maker	CDS	35403	35462	.	-	2	ID=LDENT00134560:cds;Parent=LDENT00134560;
scaffold3208_size84519	maker	CDS	33523	33714	.	-	2	ID=LDENT00134560:cds;Parent=LDENT00134560;
scaffold3208_size84519	maker	CDS	32675	32715	.	-	2	ID=LDENT00134560:cds;Parent=LDENT00134560;
scaffold3208_size84519	maker	three_prime_UTR	31729	32674	.	-	.	ID=LDENT00134560:three_prime_utr;Parent=LDENT00134560;
scaffold3208_size84519	maker	gene	64811	71945	.	-	.	ID=LDENG00134590;Name=LDENG00134590;Note=Similar to COL6A3: Collagen alpha-3(VI) chain (Gallus gallus OX%3D9031);
scaffold3208_size84519	maker	mRNA	64811	71945	.	-	.	ID=LDENT00134590;Parent=LDENG00134590;Name=LDENT00134590;Note=Similar to COL6A3: Collagen alpha-3(VI) chain (Gallus gallus OX%3D9031);
scaffold3208_size84519	maker	exon	64811	65427	.	-	.	ID=LDENT00134590:1;Parent=LDENT00134590;
scaffold3208_size84519	maker	exon	65520	66149	.	-	.	ID=LDENT00134590:2;Parent=LDENT00134590;
scaffold3208_size84519	maker	exon	66774	67367	.	-	.	ID=LDENT00134590:3;Parent=LDENT00134590;
scaffold3208_size84519	maker	exon	68395	68994	.	-	.	ID=LDENT00134590:4;Parent=LDENT00134590;
scaffold3208_size84519	maker	exon	71372	71945	.	-	.	ID=LDENT00134590:5;Parent=LDENT00134590;
scaffold3208_size84519	maker	CDS	71372	71945	.	-	0	ID=LDENT00134590:cds;Parent=LDENT00134590;
scaffold3208_size84519	maker	CDS	68395	68994	.	-	2	ID=LDENT00134590:cds;Parent=LDENT00134590;
scaffold3208_size84519	maker	CDS	66774	67367	.	-	2	ID=LDENT00134590:cds;Parent=LDENT00134590;
scaffold3208_size84519	maker	CDS	65520	66149	.	-	2	ID=LDENT00134590:cds;Parent=LDENT00134590;
scaffold3208_size84519	maker	CDS	64811	65427	.	-	2	ID=LDENT00134590:cds;Parent=LDENT00134590;
scaffold3208_size84519	maker	gene	61797	63574	.	-	.	ID=LDENG00134580;Name=LDENG00134580;Note=Similar to COL6A3: Collagen alpha-3(VI) chain (Gallus gallus OX%3D9031);
scaffold3208_size84519	maker	mRNA	61797	63574	59	-	.	ID=LDENT00134580;Parent=LDENG00134580;Name=LDENT00134580;Note=Similar to COL6A3: Collagen alpha-3(VI) chain (Gallus gallus OX%3D9031);
scaffold3208_size84519	maker	exon	61797	61864	.	-	.	ID=LDENT00134580:1;Parent=LDENT00134580;
scaffold3208_size84519	maker	exon	61894	62529	.	-	.	ID=LDENT00134580:2;Parent=LDENT00134580;
scaffold3208_size84519	maker	exon	63082	63574	.	-	.	ID=LDENT00134580:3;Parent=LDENT00134580;
scaffold3208_size84519	maker	CDS	63082	63574	.	-	0	ID=LDENT00134580:cds;Parent=LDENT00134580;
scaffold3208_size84519	maker	CDS	61894	62529	.	-	2	ID=LDENT00134580:cds;Parent=LDENT00134580;
scaffold3208_size84519	maker	CDS	61797	61864	.	-	2	ID=LDENT00134580:cds;Parent=LDENT00134580;
scaffold3204_size75158	maker	gene	831	24651	.	+	.	ID=LDENG00134390;Name=LDENG00134390;Note=Similar to far1: Fatty acyl-CoA reductase 1 (Xenopus laevis OX%3D8355);
scaffold3204_size75158	maker	mRNA	975	24651	.	+	.	ID=LDENT00134390;Parent=LDENG00134390;Name=LDENT00134390;Note=Similar to far1: Fatty acyl-CoA reductase 1 (Xenopus laevis OX%3D8355);
scaffold3204_size75158	maker	exon	975	1043	.	+	.	ID=LDENT00134390:1;Parent=LDENT00134390;
scaffold3204_size75158	maker	exon	9618	9733	.	+	.	ID=LDENT00134390:2;Parent=LDENT00134390;
scaffold3204_size75158	maker	exon	11101	11217	.	+	.	ID=LDENT00134390:3;Parent=LDENT00134390;
scaffold3204_size75158	maker	exon	11760	11935	.	+	.	ID=LDENT00134390:4;Parent=LDENT00134390;
scaffold3204_size75158	maker	exon	13086	13265	.	+	.	ID=LDENT00134390:5;Parent=LDENT00134390;
scaffold3204_size75158	maker	exon	15912	16089	.	+	.	ID=LDENT00134390:6;Parent=LDENT00134390;
scaffold3204_size75158	maker	exon	16225	16269	.	+	.	ID=LDENT00134390:7;Parent=LDENT00134390;
scaffold3204_size75158	maker	exon	17343	17470	.	+	.	ID=LDENT00134390:8;Parent=LDENT00134390;
scaffold3204_size75158	maker	exon	17589	17656	.	+	.	ID=LDENT00134390:9;Parent=LDENT00134390;
scaffold3204_size75158	maker	exon	18482	18653	.	+	.	ID=LDENT00134390:10;Parent=LDENT00134390;
scaffold3204_size75158	maker	exon	19293	19464	.	+	.	ID=LDENT00134390:11;Parent=LDENT00134390;
scaffold3204_size75158	maker	exon	21153	21282	.	+	.	ID=LDENT00134390:12;Parent=LDENT00134390;
scaffold3204_size75158	maker	exon	23604	23731	.	+	.	ID=LDENT00134390:13;Parent=LDENT00134390;
scaffold3204_size75158	maker	exon	24489	24651	.	+	.	ID=LDENT00134390:14;Parent=LDENT00134390;
scaffold3204_size75158	maker	five_prime_UTR	975	1043	.	+	.	ID=LDENT00134390:five_prime_utr;Parent=LDENT00134390;
scaffold3204_size75158	maker	five_prime_UTR	9618	9733	.	+	.	ID=LDENT00134390:five_prime_utr;Parent=LDENT00134390;
scaffold3204_size75158	maker	five_prime_UTR	11101	11217	.	+	.	ID=LDENT00134390:five_prime_utr;Parent=LDENT00134390;
scaffold3204_size75158	maker	five_prime_UTR	11760	11935	.	+	.	ID=LDENT00134390:five_prime_utr;Parent=LDENT00134390;
scaffold3204_size75158	maker	five_prime_UTR	13086	13265	.	+	.	ID=LDENT00134390:five_prime_utr;Parent=LDENT00134390;
scaffold3204_size75158	maker	five_prime_UTR	15912	16089	.	+	.	ID=LDENT00134390:five_prime_utr;Parent=LDENT00134390;
scaffold3204_size75158	maker	five_prime_UTR	16225	16269	.	+	.	ID=LDENT00134390:five_prime_utr;Parent=LDENT00134390;
scaffold3204_size75158	maker	five_prime_UTR	17343	17470	.	+	.	ID=LDENT00134390:five_prime_utr;Parent=LDENT00134390;
scaffold3204_size75158	maker	five_prime_UTR	17589	17656	.	+	.	ID=LDENT00134390:five_prime_utr;Parent=LDENT00134390;
scaffold3204_size75158	maker	five_prime_UTR	18482	18653	.	+	.	ID=LDENT00134390:five_prime_utr;Parent=LDENT00134390;
scaffold3204_size75158	maker	five_prime_UTR	19293	19306	.	+	.	ID=LDENT00134390:five_prime_utr;Parent=LDENT00134390;
scaffold3204_size75158	maker	CDS	19307	19464	.	+	0	ID=LDENT00134390:cds;Parent=LDENT00134390;
scaffold3204_size75158	maker	CDS	21153	21282	.	+	1	ID=LDENT00134390:cds;Parent=LDENT00134390;
scaffold3204_size75158	maker	CDS	23604	23731	.	+	0	ID=LDENT00134390:cds;Parent=LDENT00134390;
scaffold3204_size75158	maker	CDS	24489	24651	.	+	1	ID=LDENT00134390:cds;Parent=LDENT00134390;
scaffold3204_size75158	maker	gene	24800	25135	.	+	.	ID=LDENG00134400;Name=LDENG00134400;Note=Protein of unknown function;
scaffold3204_size75158	maker	mRNA	24800	25135	.	+	.	ID=LDENT00134400;Parent=LDENG00134400;Name=LDENT00134400;Note=Protein of unknown function;
scaffold3204_size75158	maker	exon	24800	25135	.	+	.	ID=LDENT00134400:1;Parent=LDENT00134400;
scaffold3204_size75158	maker	CDS	24800	25135	.	+	0	ID=LDENT00134400:cds;Parent=LDENT00134400;
scaffold3204_size75158	maker	gene	33509	46509	.	+	.	ID=LDENG00134410;Name=LDENG00134410;Note=Similar to OVCH2: Ovochymase-2 (Rhinella arenarum OX%3D38577);
scaffold3204_size75158	maker	mRNA	33509	46509	.	+	.	ID=LDENT00134410;Parent=LDENG00134410;Name=LDENT00134410;Note=Similar to OVCH2: Ovochymase-2 (Rhinella arenarum OX%3D38577);
scaffold3204_size75158	maker	exon	33509	33681	.	+	.	ID=LDENT00134410:1;Parent=LDENT00134410;
scaffold3204_size75158	maker	exon	33808	33984	.	+	.	ID=LDENT00134410:2;Parent=LDENT00134410;
scaffold3204_size75158	maker	exon	34900	35020	.	+	.	ID=LDENT00134410:3;Parent=LDENT00134410;
scaffold3204_size75158	maker	exon	35939	36140	.	+	.	ID=LDENT00134410:4;Parent=LDENT00134410;
scaffold3204_size75158	maker	exon	37397	37487	.	+	.	ID=LDENT00134410:5;Parent=LDENT00134410;
scaffold3204_size75158	maker	exon	39160	39293	.	+	.	ID=LDENT00134410:6;Parent=LDENT00134410;
scaffold3204_size75158	maker	exon	40155	40279	.	+	.	ID=LDENT00134410:7;Parent=LDENT00134410;
scaffold3204_size75158	maker	exon	40406	40499	.	+	.	ID=LDENT00134410:8;Parent=LDENT00134410;
scaffold3204_size75158	maker	exon	41242	41373	.	+	.	ID=LDENT00134410:9;Parent=LDENT00134410;
scaffold3204_size75158	maker	exon	41562	41654	.	+	.	ID=LDENT00134410:10;Parent=LDENT00134410;
scaffold3204_size75158	maker	exon	46367	46509	.	+	.	ID=LDENT00134410:11;Parent=LDENT00134410;
scaffold3204_size75158	maker	CDS	33509	33681	.	+	0	ID=LDENT00134410:cds;Parent=LDENT00134410;
scaffold3204_size75158	maker	CDS	33808	33984	.	+	1	ID=LDENT00134410:cds;Parent=LDENT00134410;
scaffold3204_size75158	maker	CDS	34900	35020	.	+	1	ID=LDENT00134410:cds;Parent=LDENT00134410;
scaffold3204_size75158	maker	CDS	35939	36140	.	+	0	ID=LDENT00134410:cds;Parent=LDENT00134410;
scaffold3204_size75158	maker	CDS	37397	37487	.	+	2	ID=LDENT00134410:cds;Parent=LDENT00134410;
scaffold3204_size75158	maker	CDS	39160	39293	.	+	1	ID=LDENT00134410:cds;Parent=LDENT00134410;
scaffold3204_size75158	maker	CDS	40155	40279	.	+	2	ID=LDENT00134410:cds;Parent=LDENT00134410;
scaffold3204_size75158	maker	CDS	40406	40499	.	+	0	ID=LDENT00134410:cds;Parent=LDENT00134410;
scaffold3204_size75158	maker	CDS	41242	41373	.	+	2	ID=LDENT00134410:cds;Parent=LDENT00134410;
scaffold3204_size75158	maker	CDS	41562	41654	.	+	2	ID=LDENT00134410:cds;Parent=LDENT00134410;
scaffold3204_size75158	maker	CDS	46367	46509	.	+	2	ID=LDENT00134410:cds;Parent=LDENT00134410;
scaffold3204_size75158	maker	gene	47908	54529	.	+	.	ID=LDENG00134420;Name=LDENG00134420;Note=Similar to cyb5r2: NADH-cytochrome b5 reductase 2 (Danio rerio OX%3D7955);
scaffold3204_size75158	maker	mRNA	47908	54529	.	+	.	ID=LDENT00134420;Parent=LDENG00134420;Name=LDENT00134420;Note=Similar to cyb5r2: NADH-cytochrome b5 reductase 2 (Danio rerio OX%3D7955);
scaffold3204_size75158	maker	exon	47908	48052	.	+	.	ID=LDENT00134420:1;Parent=LDENT00134420;
scaffold3204_size75158	maker	exon	48341	48508	.	+	.	ID=LDENT00134420:2;Parent=LDENT00134420;
scaffold3204_size75158	maker	exon	49225	49297	.	+	.	ID=LDENT00134420:3;Parent=LDENT00134420;
scaffold3204_size75158	maker	exon	49869	49975	.	+	.	ID=LDENT00134420:4;Parent=LDENT00134420;
scaffold3204_size75158	maker	exon	50086	50215	.	+	.	ID=LDENT00134420:5;Parent=LDENT00134420;
scaffold3204_size75158	maker	exon	50400	50483	.	+	.	ID=LDENT00134420:6;Parent=LDENT00134420;
scaffold3204_size75158	maker	exon	51362	51447	.	+	.	ID=LDENT00134420:7;Parent=LDENT00134420;
scaffold3204_size75158	maker	exon	51573	51672	.	+	.	ID=LDENT00134420:8;Parent=LDENT00134420;
scaffold3204_size75158	maker	exon	53277	53448	.	+	.	ID=LDENT00134420:9;Parent=LDENT00134420;
scaffold3204_size75158	maker	exon	54529	54529	.	+	.	ID=LDENT00134420:10;Parent=LDENT00134420;
scaffold3204_size75158	maker	five_prime_UTR	47908	48037	.	+	.	ID=LDENT00134420:five_prime_utr;Parent=LDENT00134420;
scaffold3204_size75158	maker	CDS	48038	48052	.	+	0	ID=LDENT00134420:cds;Parent=LDENT00134420;
scaffold3204_size75158	maker	CDS	48341	48508	.	+	0	ID=LDENT00134420:cds;Parent=LDENT00134420;
scaffold3204_size75158	maker	CDS	49225	49297	.	+	0	ID=LDENT00134420:cds;Parent=LDENT00134420;
scaffold3204_size75158	maker	CDS	49869	49975	.	+	2	ID=LDENT00134420:cds;Parent=LDENT00134420;
scaffold3204_size75158	maker	CDS	50086	50215	.	+	0	ID=LDENT00134420:cds;Parent=LDENT00134420;
scaffold3204_size75158	maker	CDS	50400	50483	.	+	2	ID=LDENT00134420:cds;Parent=LDENT00134420;
scaffold3204_size75158	maker	CDS	51362	51447	.	+	2	ID=LDENT00134420:cds;Parent=LDENT00134420;
scaffold3204_size75158	maker	CDS	51573	51672	.	+	0	ID=LDENT00134420:cds;Parent=LDENT00134420;
scaffold3204_size75158	maker	CDS	53277	53448	.	+	2	ID=LDENT00134420:cds;Parent=LDENT00134420;
scaffold3204_size75158	maker	CDS	54529	54529	.	+	1	ID=LDENT00134420:cds;Parent=LDENT00134420;
scaffold3204_size75158	maker	gene	54530	63158	.	+	.	ID=LDENG00134430;Name=LDENG00134430;Note=Similar to KDELC2: Protein O-glucosyltransferase 3 (Homo sapiens OX%3D9606);
scaffold3204_size75158	maker	mRNA	54530	63158	.	+	.	ID=LDENT00134430;Parent=LDENG00134430;Name=LDENT00134430;Note=Similar to KDELC2: Protein O-glucosyltransferase 3 (Homo sapiens OX%3D9606);
scaffold3204_size75158	maker	exon	54530	54710	.	+	.	ID=LDENT00134430:1;Parent=LDENT00134430;
scaffold3204_size75158	maker	exon	55938	56132	.	+	.	ID=LDENT00134430:2;Parent=LDENT00134430;
scaffold3204_size75158	maker	exon	57032	57315	.	+	.	ID=LDENT00134430:3;Parent=LDENT00134430;
scaffold3204_size75158	maker	exon	58661	58877	.	+	.	ID=LDENT00134430:4;Parent=LDENT00134430;
scaffold3204_size75158	maker	exon	59584	59780	.	+	.	ID=LDENT00134430:5;Parent=LDENT00134430;
scaffold3204_size75158	maker	exon	61098	63158	.	+	.	ID=LDENT00134430:6;Parent=LDENT00134430;
scaffold3204_size75158	maker	CDS	54530	54710	.	+	0	ID=LDENT00134430:cds;Parent=LDENT00134430;
scaffold3204_size75158	maker	CDS	55938	56132	.	+	2	ID=LDENT00134430:cds;Parent=LDENT00134430;
scaffold3204_size75158	maker	CDS	57032	57315	.	+	2	ID=LDENT00134430:cds;Parent=LDENT00134430;
scaffold3204_size75158	maker	CDS	58661	58877	.	+	0	ID=LDENT00134430:cds;Parent=LDENT00134430;
scaffold3204_size75158	maker	CDS	59584	59780	.	+	2	ID=LDENT00134430:cds;Parent=LDENT00134430;
scaffold3204_size75158	maker	CDS	61098	61541	.	+	0	ID=LDENT00134430:cds;Parent=LDENT00134430;
scaffold3204_size75158	maker	three_prime_UTR	61542	63158	.	+	.	ID=LDENT00134430:three_prime_utr;Parent=LDENT00134430;
scaffold3204_size75158	maker	gene	65103	67429	.	-	.	ID=LDENG00134440;Name=LDENG00134440;Note=Similar to Rep15: Rab15 effector protein (Mus musculus OX%3D10090);
scaffold3204_size75158	maker	mRNA	65103	67429	.	-	.	ID=LDENT00134440;Parent=LDENG00134440;Name=LDENT00134440;Note=Similar to Rep15: Rab15 effector protein (Mus musculus OX%3D10090);
scaffold3204_size75158	maker	exon	65103	65648	.	-	.	ID=LDENT00134440:1;Parent=LDENT00134440;
scaffold3204_size75158	maker	exon	67148	67429	.	-	.	ID=LDENT00134440:2;Parent=LDENT00134440;
scaffold3204_size75158	maker	CDS	67148	67429	.	-	0	ID=LDENT00134440:cds;Parent=LDENT00134440;
scaffold3204_size75158	maker	CDS	65103	65648	.	-	0	ID=LDENT00134440:cds;Parent=LDENT00134440;
scaffold3204_size75158	maker	gene	74031	75294	.	-	.	ID=LDENG00134450;Name=LDENG00134450;Note=Similar to PPFIBP2: Liprin-beta-2 (Homo sapiens OX%3D9606);
scaffold3204_size75158	maker	mRNA	74031	75294	.	-	.	ID=LDENT00134450;Parent=LDENG00134450;Name=LDENT00134450;Note=Similar to PPFIBP2: Liprin-beta-2 (Homo sapiens OX%3D9606);
scaffold3204_size75158	maker	exon	74031	74912	.	-	.	ID=LDENT00134450:1;Parent=LDENT00134450;
scaffold3204_size75158	maker	exon	74980	75294	.	-	.	ID=LDENT00134450:2;Parent=LDENT00134450;
scaffold3204_size75158	maker	five_prime_UTR	75181	75294	.	-	.	ID=LDENT00134450:five_prime_utr;Parent=LDENT00134450;
scaffold3204_size75158	maker	CDS	74980	75180	.	-	0	ID=LDENT00134450:cds;Parent=LDENT00134450;
scaffold3204_size75158	maker	CDS	74874	74912	.	-	0	ID=LDENT00134450:cds;Parent=LDENT00134450;
scaffold3204_size75158	maker	three_prime_UTR	74031	74873	.	-	.	ID=LDENT00134450:three_prime_utr;Parent=LDENT00134450;
scaffold3211_size64699_45488_64699	maker	gene	3	15280	.	+	.	ID=LDENG00134890;Name=LDENG00134890;Note=Similar to WDR3: WD repeat-containing protein 3 (Homo sapiens OX%3D9606);
scaffold3211_size64699_45488_64699	maker	mRNA	3	15280	.	+	.	ID=LDENT00134890;Parent=LDENG00134890;Name=LDENT00134890;Note=Similar to WDR3: WD repeat-containing protein 3 (Homo sapiens OX%3D9606);
scaffold3211_size64699_45488_64699	maker	exon	3	71	.	+	.	ID=LDENT00134890:1;Parent=LDENT00134890;
scaffold3211_size64699_45488_64699	maker	exon	214	332	.	+	.	ID=LDENT00134890:2;Parent=LDENT00134890;
scaffold3211_size64699_45488_64699	maker	exon	1075	1153	.	+	.	ID=LDENT00134890:3;Parent=LDENT00134890;
scaffold3211_size64699_45488_64699	maker	exon	2538	2633	.	+	.	ID=LDENT00134890:4;Parent=LDENT00134890;
scaffold3211_size64699_45488_64699	maker	exon	2774	2875	.	+	.	ID=LDENT00134890:5;Parent=LDENT00134890;
scaffold3211_size64699_45488_64699	maker	exon	3617	3718	.	+	.	ID=LDENT00134890:6;Parent=LDENT00134890;
scaffold3211_size64699_45488_64699	maker	exon	4257	4357	.	+	.	ID=LDENT00134890:7;Parent=LDENT00134890;
scaffold3211_size64699_45488_64699	maker	exon	4774	4878	.	+	.	ID=LDENT00134890:8;Parent=LDENT00134890;
scaffold3211_size64699_45488_64699	maker	exon	6326	6465	.	+	.	ID=LDENT00134890:9;Parent=LDENT00134890;
scaffold3211_size64699_45488_64699	maker	exon	6530	6620	.	+	.	ID=LDENT00134890:10;Parent=LDENT00134890;
scaffold3211_size64699_45488_64699	maker	exon	6862	6955	.	+	.	ID=LDENT00134890:11;Parent=LDENT00134890;
scaffold3211_size64699_45488_64699	maker	exon	7036	7137	.	+	.	ID=LDENT00134890:12;Parent=LDENT00134890;
scaffold3211_size64699_45488_64699	maker	exon	7540	7622	.	+	.	ID=LDENT00134890:13;Parent=LDENT00134890;
scaffold3211_size64699_45488_64699	maker	exon	7787	7925	.	+	.	ID=LDENT00134890:14;Parent=LDENT00134890;
scaffold3211_size64699_45488_64699	maker	exon	8679	8735	.	+	.	ID=LDENT00134890:15;Parent=LDENT00134890;
scaffold3211_size64699_45488_64699	maker	exon	9352	9452	.	+	.	ID=LDENT00134890:16;Parent=LDENT00134890;
scaffold3211_size64699_45488_64699	maker	exon	9890	10001	.	+	.	ID=LDENT00134890:17;Parent=LDENT00134890;
scaffold3211_size64699_45488_64699	maker	exon	11054	11188	.	+	.	ID=LDENT00134890:18;Parent=LDENT00134890;
scaffold3211_size64699_45488_64699	maker	exon	11478	11528	.	+	.	ID=LDENT00134890:19;Parent=LDENT00134890;
scaffold3211_size64699_45488_64699	maker	exon	12189	12254	.	+	.	ID=LDENT00134890:20;Parent=LDENT00134890;
scaffold3211_size64699_45488_64699	maker	exon	12408	12500	.	+	.	ID=LDENT00134890:21;Parent=LDENT00134890;
scaffold3211_size64699_45488_64699	maker	exon	12757	12807	.	+	.	ID=LDENT00134890:22;Parent=LDENT00134890;
scaffold3211_size64699_45488_64699	maker	exon	13981	14024	.	+	.	ID=LDENT00134890:23;Parent=LDENT00134890;
scaffold3211_size64699_45488_64699	maker	exon	14106	14234	.	+	.	ID=LDENT00134890:24;Parent=LDENT00134890;
scaffold3211_size64699_45488_64699	maker	exon	14949	15042	.	+	.	ID=LDENT00134890:25;Parent=LDENT00134890;
scaffold3211_size64699_45488_64699	maker	exon	15125	15280	.	+	.	ID=LDENT00134890:26;Parent=LDENT00134890;
scaffold3211_size64699_45488_64699	maker	CDS	3	71	.	+	0	ID=LDENT00134890:cds;Parent=LDENT00134890;
scaffold3211_size64699_45488_64699	maker	CDS	214	332	.	+	0	ID=LDENT00134890:cds;Parent=LDENT00134890;
scaffold3211_size64699_45488_64699	maker	CDS	1075	1153	.	+	1	ID=LDENT00134890:cds;Parent=LDENT00134890;
scaffold3211_size64699_45488_64699	maker	CDS	2538	2633	.	+	0	ID=LDENT00134890:cds;Parent=LDENT00134890;
scaffold3211_size64699_45488_64699	maker	CDS	2774	2875	.	+	0	ID=LDENT00134890:cds;Parent=LDENT00134890;
scaffold3211_size64699_45488_64699	maker	CDS	3617	3718	.	+	0	ID=LDENT00134890:cds;Parent=LDENT00134890;
scaffold3211_size64699_45488_64699	maker	CDS	4257	4357	.	+	0	ID=LDENT00134890:cds;Parent=LDENT00134890;
scaffold3211_size64699_45488_64699	maker	CDS	4774	4878	.	+	1	ID=LDENT00134890:cds;Parent=LDENT00134890;
scaffold3211_size64699_45488_64699	maker	CDS	6326	6465	.	+	1	ID=LDENT00134890:cds;Parent=LDENT00134890;
scaffold3211_size64699_45488_64699	maker	CDS	6530	6620	.	+	2	ID=LDENT00134890:cds;Parent=LDENT00134890;
scaffold3211_size64699_45488_64699	maker	CDS	6862	6955	.	+	1	ID=LDENT00134890:cds;Parent=LDENT00134890;
scaffold3211_size64699_45488_64699	maker	CDS	7036	7137	.	+	0	ID=LDENT00134890:cds;Parent=LDENT00134890;
scaffold3211_size64699_45488_64699	maker	CDS	7540	7622	.	+	0	ID=LDENT00134890:cds;Parent=LDENT00134890;
scaffold3211_size64699_45488_64699	maker	CDS	7787	7925	.	+	1	ID=LDENT00134890:cds;Parent=LDENT00134890;
scaffold3211_size64699_45488_64699	maker	CDS	8679	8735	.	+	0	ID=LDENT00134890:cds;Parent=LDENT00134890;
scaffold3211_size64699_45488_64699	maker	CDS	9352	9452	.	+	0	ID=LDENT00134890:cds;Parent=LDENT00134890;
scaffold3211_size64699_45488_64699	maker	CDS	9890	10001	.	+	1	ID=LDENT00134890:cds;Parent=LDENT00134890;
scaffold3211_size64699_45488_64699	maker	CDS	11054	11188	.	+	0	ID=LDENT00134890:cds;Parent=LDENT00134890;
scaffold3211_size64699_45488_64699	maker	CDS	11478	11528	.	+	0	ID=LDENT00134890:cds;Parent=LDENT00134890;
scaffold3211_size64699_45488_64699	maker	CDS	12189	12254	.	+	0	ID=LDENT00134890:cds;Parent=LDENT00134890;
scaffold3211_size64699_45488_64699	maker	CDS	12408	12500	.	+	0	ID=LDENT00134890:cds;Parent=LDENT00134890;
scaffold3211_size64699_45488_64699	maker	CDS	12757	12807	.	+	0	ID=LDENT00134890:cds;Parent=LDENT00134890;
scaffold3211_size64699_45488_64699	maker	CDS	13981	14024	.	+	0	ID=LDENT00134890:cds;Parent=LDENT00134890;
scaffold3211_size64699_45488_64699	maker	CDS	14106	14234	.	+	1	ID=LDENT00134890:cds;Parent=LDENT00134890;
scaffold3211_size64699_45488_64699	maker	CDS	14949	15042	.	+	1	ID=LDENT00134890:cds;Parent=LDENT00134890;
scaffold3211_size64699_45488_64699	maker	CDS	15125	15280	.	+	0	ID=LDENT00134890:cds;Parent=LDENT00134890;
scaffold3211_size64699_45488_64699	maker	gene	15419	15634	.	+	.	ID=LDENG00134900;Name=LDENG00134900;Note=Protein of unknown function;
scaffold3211_size64699_45488_64699	maker	mRNA	15419	15634	.	+	.	ID=LDENT00134900;Parent=LDENG00134900;Name=LDENT00134900;Note=Protein of unknown function;
scaffold3211_size64699_45488_64699	maker	exon	15419	15634	.	+	.	ID=LDENT00134900:1;Parent=LDENT00134900;
scaffold3211_size64699_45488_64699	maker	CDS	15419	15634	.	+	0	ID=LDENT00134900:cds;Parent=LDENT00134900;
scaffold3207_size59968_41100_59968	maker	gene	6978	9760	.	-	.	ID=LDENG00134510;Name=LDENG00134510;Note=Similar to PRORSD1: Prolyl-tRNA synthetase associated domain-containing protein 1 (Bos taurus OX%3D9913);
scaffold3207_size59968_41100_59968	maker	mRNA	6978	9760	.	-	.	ID=LDENT00134510;Parent=LDENG00134510;Name=LDENT00134510;Note=Similar to PRORSD1: Prolyl-tRNA synthetase associated domain-containing protein 1 (Bos taurus OX%3D9913);
scaffold3207_size59968_41100_59968	maker	exon	6978	7582	.	-	.	ID=LDENT00134510:1;Parent=LDENT00134510;
scaffold3207_size59968_41100_59968	maker	exon	8119	8208	.	-	.	ID=LDENT00134510:2;Parent=LDENT00134510;
scaffold3207_size59968_41100_59968	maker	exon	8569	8694	.	-	.	ID=LDENT00134510:3;Parent=LDENT00134510;
scaffold3207_size59968_41100_59968	maker	exon	9663	9760	.	-	.	ID=LDENT00134510:4;Parent=LDENT00134510;
scaffold3207_size59968_41100_59968	maker	five_prime_UTR	9744	9760	.	-	.	ID=LDENT00134510:five_prime_utr;Parent=LDENT00134510;
scaffold3207_size59968_41100_59968	maker	CDS	9663	9743	.	-	0	ID=LDENT00134510:cds;Parent=LDENT00134510;
scaffold3207_size59968_41100_59968	maker	CDS	8569	8694	.	-	0	ID=LDENT00134510:cds;Parent=LDENT00134510;
scaffold3207_size59968_41100_59968	maker	CDS	8119	8208	.	-	0	ID=LDENT00134510:cds;Parent=LDENT00134510;
scaffold3207_size59968_41100_59968	maker	CDS	7370	7582	.	-	0	ID=LDENT00134510:cds;Parent=LDENT00134510;
scaffold3207_size59968_41100_59968	maker	three_prime_UTR	6978	7369	.	-	.	ID=LDENT00134510:three_prime_utr;Parent=LDENT00134510;
scaffold3207_size59968_41100_59968	maker	gene	10087	10466	.	-	.	ID=LDENG00134520;Name=LDENG00134520;Note=Protein of unknown function;
scaffold3207_size59968_41100_59968	maker	mRNA	10087	10466	1185	-	.	ID=LDENT00134520;Parent=LDENG00134520;Name=LDENT00134520;Note=Protein of unknown function;
scaffold3207_size59968_41100_59968	maker	exon	10087	10303	.	-	.	ID=LDENT00134520:1;Parent=LDENT00134520;
scaffold3207_size59968_41100_59968	maker	exon	10324	10466	.	-	.	ID=LDENT00134520:2;Parent=LDENT00134520;
scaffold3207_size59968_41100_59968	maker	five_prime_UTR	10377	10466	.	-	.	ID=LDENT00134520:five_prime_utr;Parent=LDENT00134520;
scaffold3207_size59968_41100_59968	maker	CDS	10324	10376	.	-	0	ID=LDENT00134520:cds;Parent=LDENT00134520;
scaffold3207_size59968_41100_59968	maker	CDS	10147	10303	.	-	1	ID=LDENT00134520:cds;Parent=LDENT00134520;
scaffold3207_size59968_41100_59968	maker	three_prime_UTR	10087	10146	.	-	.	ID=LDENT00134520:three_prime_utr;Parent=LDENT00134520;
scaffold3207_size59968_41100_59968	maker	gene	12866	17488	.	-	.	ID=LDENG00134530;Name=LDENG00134530;Note=Similar to MMRN2: Multimerin-2 (Homo sapiens OX%3D9606);
scaffold3207_size59968_41100_59968	maker	mRNA	12866	17488	.	-	.	ID=LDENT00134530;Parent=LDENG00134530;Name=LDENT00134530;Note=Similar to MMRN2: Multimerin-2 (Homo sapiens OX%3D9606);
scaffold3207_size59968_41100_59968	maker	exon	12866	13338	.	-	.	ID=LDENT00134530:1;Parent=LDENT00134530;
scaffold3207_size59968_41100_59968	maker	exon	13412	13894	.	-	.	ID=LDENT00134530:2;Parent=LDENT00134530;
scaffold3207_size59968_41100_59968	maker	exon	14155	14407	.	-	.	ID=LDENT00134530:3;Parent=LDENT00134530;
scaffold3207_size59968_41100_59968	maker	exon	14474	14569	.	-	.	ID=LDENT00134530:4;Parent=LDENT00134530;
scaffold3207_size59968_41100_59968	maker	exon	15425	15892	.	-	.	ID=LDENT00134530:5;Parent=LDENT00134530;
scaffold3207_size59968_41100_59968	maker	exon	16053	16286	.	-	.	ID=LDENT00134530:6;Parent=LDENT00134530;
scaffold3207_size59968_41100_59968	maker	exon	17114	17488	.	-	.	ID=LDENT00134530:7;Parent=LDENT00134530;
scaffold3207_size59968_41100_59968	maker	five_prime_UTR	17483	17488	.	-	.	ID=LDENT00134530:five_prime_utr;Parent=LDENT00134530;
scaffold3207_size59968_41100_59968	maker	CDS	17114	17482	.	-	0	ID=LDENT00134530:cds;Parent=LDENT00134530;
scaffold3207_size59968_41100_59968	maker	CDS	16053	16286	.	-	0	ID=LDENT00134530:cds;Parent=LDENT00134530;
scaffold3207_size59968_41100_59968	maker	CDS	15425	15892	.	-	0	ID=LDENT00134530:cds;Parent=LDENT00134530;
scaffold3207_size59968_41100_59968	maker	CDS	14474	14569	.	-	0	ID=LDENT00134530:cds;Parent=LDENT00134530;
scaffold3207_size59968_41100_59968	maker	CDS	14155	14407	.	-	0	ID=LDENT00134530:cds;Parent=LDENT00134530;
scaffold3207_size59968_41100_59968	maker	CDS	13412	13894	.	-	2	ID=LDENT00134530:cds;Parent=LDENT00134530;
scaffold3207_size59968_41100_59968	maker	CDS	12866	13338	.	-	2	ID=LDENT00134530:cds;Parent=LDENT00134530;
scaffold3214_size37224	maker	gene	914	1926	.	-	.	ID=LDENG00134910;Name=LDENG00134910;Note=Protein of unknown function;
scaffold3214_size37224	maker	mRNA	914	1926	.	-	.	ID=LDENT00134910;Parent=LDENG00134910;Name=LDENT00134910;Note=Protein of unknown function;
scaffold3214_size37224	maker	exon	914	1092	.	-	.	ID=LDENT00134910:1;Parent=LDENT00134910;
scaffold3214_size37224	maker	exon	1124	1428	.	-	.	ID=LDENT00134910:2;Parent=LDENT00134910;
scaffold3214_size37224	maker	exon	1498	1926	.	-	.	ID=LDENT00134910:3;Parent=LDENT00134910;
scaffold3214_size37224	maker	five_prime_UTR	1588	1926	.	-	.	ID=LDENT00134910:five_prime_utr;Parent=LDENT00134910;
scaffold3214_size37224	maker	CDS	1498	1587	.	-	0	ID=LDENT00134910:cds;Parent=LDENT00134910;
scaffold3214_size37224	maker	CDS	1124	1428	.	-	0	ID=LDENT00134910:cds;Parent=LDENT00134910;
scaffold3214_size37224	maker	CDS	1029	1092	.	-	1	ID=LDENT00134910:cds;Parent=LDENT00134910;
scaffold3214_size37224	maker	three_prime_UTR	914	1028	.	-	.	ID=LDENT00134910:three_prime_utr;Parent=LDENT00134910;
scaffold3214_size37224	maker	gene	1999	2166	.	-	.	ID=LDENG00134920;Name=LDENG00134920;Note=Protein of unknown function;
scaffold3214_size37224	maker	mRNA	1999	2166	65.95595	-	.	ID=LDENT00134920;Parent=LDENG00134920;Name=LDENT00134920;Note=Protein of unknown function;
scaffold3214_size37224	maker	exon	1999	2166	.	-	.	ID=LDENT00134920:1;Parent=LDENT00134920;
scaffold3214_size37224	maker	CDS	1999	2166	.	-	0	ID=LDENT00134920:cds;Parent=LDENT00134920;
scaffold3211_size64699_1_45486	maker	gene	44004	45509	.	+	.	ID=LDENG00134880;Name=LDENG00134880;Note=Similar to Wdr3: WD repeat-containing protein 3 (Mus musculus OX%3D10090);
scaffold3211_size64699_1_45486	maker	mRNA	44004	45509	.	+	.	ID=LDENT00134880;Parent=LDENG00134880;Name=LDENT00134880;Note=Similar to Wdr3: WD repeat-containing protein 3 (Mus musculus OX%3D10090);
scaffold3211_size64699_1_45486	maker	exon	44004	44020	.	+	.	ID=LDENT00134880:1;Parent=LDENT00134880;
scaffold3211_size64699_1_45486	maker	exon	44421	44484	.	+	.	ID=LDENT00134880:2;Parent=LDENT00134880;
scaffold3211_size64699_1_45486	maker	exon	44968	45207	.	+	.	ID=LDENT00134880:3;Parent=LDENT00134880;
scaffold3211_size64699_1_45486	maker	exon	45306	45509	.	+	.	ID=LDENT00134880:4;Parent=LDENT00134880;
scaffold3211_size64699_1_45486	maker	CDS	44004	44020	.	+	0	ID=LDENT00134880:cds;Parent=LDENT00134880;
scaffold3211_size64699_1_45486	maker	CDS	44421	44484	.	+	1	ID=LDENT00134880:cds;Parent=LDENT00134880;
scaffold3211_size64699_1_45486	maker	CDS	44968	45207	.	+	0	ID=LDENT00134880:cds;Parent=LDENT00134880;
scaffold3211_size64699_1_45486	maker	CDS	45306	45509	.	+	0	ID=LDENT00134880:cds;Parent=LDENT00134880;
scaffold3211_size64699_1_45486	maker	gene	13655	43474	.	-	.	ID=LDENG00134870;Name=LDENG00134870;Note=Similar to gdap2: Ganglioside-induced differentiation-associated protein 2 (Danio rerio OX%3D7955);
scaffold3211_size64699_1_45486	maker	mRNA	13655	43474	.	-	.	ID=LDENT00134870;Parent=LDENG00134870;Name=LDENT00134870;Note=Similar to gdap2: Ganglioside-induced differentiation-associated protein 2 (Danio rerio OX%3D7955);
scaffold3211_size64699_1_45486	maker	exon	13655	14389	.	-	.	ID=LDENT00134870:1;Parent=LDENT00134870;
scaffold3211_size64699_1_45486	maker	exon	14478	14559	.	-	.	ID=LDENT00134870:2;Parent=LDENT00134870;
scaffold3211_size64699_1_45486	maker	exon	17176	17319	.	-	.	ID=LDENT00134870:3;Parent=LDENT00134870;
scaffold3211_size64699_1_45486	maker	exon	19399	19453	.	-	.	ID=LDENT00134870:4;Parent=LDENT00134870;
scaffold3211_size64699_1_45486	maker	exon	26554	26693	.	-	.	ID=LDENT00134870:5;Parent=LDENT00134870;
scaffold3211_size64699_1_45486	maker	exon	26824	26900	.	-	.	ID=LDENT00134870:6;Parent=LDENT00134870;
scaffold3211_size64699_1_45486	maker	exon	27889	27965	.	-	.	ID=LDENT00134870:7;Parent=LDENT00134870;
scaffold3211_size64699_1_45486	maker	exon	29675	29825	.	-	.	ID=LDENT00134870:8;Parent=LDENT00134870;
scaffold3211_size64699_1_45486	maker	exon	33604	33763	.	-	.	ID=LDENT00134870:9;Parent=LDENT00134870;
scaffold3211_size64699_1_45486	maker	exon	36356	36432	.	-	.	ID=LDENT00134870:10;Parent=LDENT00134870;
scaffold3211_size64699_1_45486	maker	exon	38289	38377	.	-	.	ID=LDENT00134870:11;Parent=LDENT00134870;
scaffold3211_size64699_1_45486	maker	exon	39104	39257	.	-	.	ID=LDENT00134870:12;Parent=LDENT00134870;
scaffold3211_size64699_1_45486	maker	exon	39834	39973	.	-	.	ID=LDENT00134870:13;Parent=LDENT00134870;
scaffold3211_size64699_1_45486	maker	exon	42551	42771	.	-	.	ID=LDENT00134870:14;Parent=LDENT00134870;
scaffold3211_size64699_1_45486	maker	exon	43254	43474	.	-	.	ID=LDENT00134870:15;Parent=LDENT00134870;
scaffold3211_size64699_1_45486	maker	five_prime_UTR	43254	43474	.	-	.	ID=LDENT00134870:five_prime_utr;Parent=LDENT00134870;
scaffold3211_size64699_1_45486	maker	five_prime_UTR	42742	42771	.	-	.	ID=LDENT00134870:five_prime_utr;Parent=LDENT00134870;
scaffold3211_size64699_1_45486	maker	CDS	42551	42741	.	-	0	ID=LDENT00134870:cds;Parent=LDENT00134870;
scaffold3211_size64699_1_45486	maker	CDS	39834	39973	.	-	1	ID=LDENT00134870:cds;Parent=LDENT00134870;
scaffold3211_size64699_1_45486	maker	CDS	39104	39257	.	-	2	ID=LDENT00134870:cds;Parent=LDENT00134870;
scaffold3211_size64699_1_45486	maker	CDS	38289	38377	.	-	1	ID=LDENT00134870:cds;Parent=LDENT00134870;
scaffold3211_size64699_1_45486	maker	CDS	36356	36432	.	-	2	ID=LDENT00134870:cds;Parent=LDENT00134870;
scaffold3211_size64699_1_45486	maker	CDS	33604	33763	.	-	0	ID=LDENT00134870:cds;Parent=LDENT00134870;
scaffold3211_size64699_1_45486	maker	CDS	29675	29825	.	-	2	ID=LDENT00134870:cds;Parent=LDENT00134870;
scaffold3211_size64699_1_45486	maker	CDS	27889	27965	.	-	1	ID=LDENT00134870:cds;Parent=LDENT00134870;
scaffold3211_size64699_1_45486	maker	CDS	26824	26900	.	-	2	ID=LDENT00134870:cds;Parent=LDENT00134870;
scaffold3211_size64699_1_45486	maker	CDS	26554	26693	.	-	0	ID=LDENT00134870:cds;Parent=LDENT00134870;
scaffold3211_size64699_1_45486	maker	CDS	19399	19453	.	-	1	ID=LDENT00134870:cds;Parent=LDENT00134870;
scaffold3211_size64699_1_45486	maker	CDS	17176	17319	.	-	0	ID=LDENT00134870:cds;Parent=LDENT00134870;
scaffold3211_size64699_1_45486	maker	CDS	14515	14559	.	-	0	ID=LDENT00134870:cds;Parent=LDENT00134870;
scaffold3211_size64699_1_45486	maker	three_prime_UTR	14478	14514	.	-	.	ID=LDENT00134870:three_prime_utr;Parent=LDENT00134870;
scaffold3211_size64699_1_45486	maker	three_prime_UTR	13655	14389	.	-	.	ID=LDENT00134870:three_prime_utr;Parent=LDENT00134870;
scaffold3216_size40720_8922_40720	maker	gene	11254	29351	.	-	.	ID=LDENG00134950;Name=LDENG00134950;Note=Protein of unknown function;
scaffold3216_size40720_8922_40720	maker	mRNA	11254	29351	2145	-	.	ID=LDENT00134950;Parent=LDENG00134950;Name=LDENT00134950;Note=Protein of unknown function;
scaffold3216_size40720_8922_40720	maker	exon	11254	11844	.	-	.	ID=LDENT00134950:1;Parent=LDENT00134950;
scaffold3216_size40720_8922_40720	maker	exon	17932	17989	.	-	.	ID=LDENT00134950:2;Parent=LDENT00134950;
scaffold3216_size40720_8922_40720	maker	exon	18015	18054	.	-	.	ID=LDENT00134950:3;Parent=LDENT00134950;
scaffold3216_size40720_8922_40720	maker	exon	28016	28079	.	-	.	ID=LDENT00134950:4;Parent=LDENT00134950;
scaffold3216_size40720_8922_40720	maker	exon	29271	29351	.	-	.	ID=LDENT00134950:5;Parent=LDENT00134950;
scaffold3216_size40720_8922_40720	maker	five_prime_UTR	29271	29351	.	-	.	ID=LDENT00134950:five_prime_utr;Parent=LDENT00134950;
scaffold3216_size40720_8922_40720	maker	five_prime_UTR	28064	28079	.	-	.	ID=LDENT00134950:five_prime_utr;Parent=LDENT00134950;
scaffold3216_size40720_8922_40720	maker	CDS	28016	28063	.	-	0	ID=LDENT00134950:cds;Parent=LDENT00134950;
scaffold3216_size40720_8922_40720	maker	CDS	18015	18054	.	-	0	ID=LDENT00134950:cds;Parent=LDENT00134950;
scaffold3216_size40720_8922_40720	maker	CDS	17932	17989	.	-	2	ID=LDENT00134950:cds;Parent=LDENT00134950;
scaffold3216_size40720_8922_40720	maker	CDS	11679	11844	.	-	1	ID=LDENT00134950:cds;Parent=LDENT00134950;
scaffold3216_size40720_8922_40720	maker	three_prime_UTR	11254	11678	.	-	.	ID=LDENT00134950:three_prime_utr;Parent=LDENT00134950;
scaffold3215_size82917	maker	gene	11070	69145	.	+	.	ID=LDENG00134930;Name=LDENG00134930;Note=Similar to Kcnh8: Potassium voltage-gated channel subfamily H member 8 (Rattus norvegicus OX%3D10116);
scaffold3215_size82917	maker	mRNA	11070	69145	.	+	.	ID=LDENT00134930;Parent=LDENG00134930;Name=LDENT00134930;Note=Similar to Kcnh8: Potassium voltage-gated channel subfamily H member 8 (Rattus norvegicus OX%3D10116);
scaffold3215_size82917	maker	exon	11070	11076	.	+	.	ID=LDENT00134930:1;Parent=LDENT00134930;
scaffold3215_size82917	maker	exon	11167	11400	.	+	.	ID=LDENT00134930:2;Parent=LDENT00134930;
scaffold3215_size82917	maker	exon	21950	22084	.	+	.	ID=LDENT00134930:3;Parent=LDENT00134930;
scaffold3215_size82917	maker	exon	31029	31168	.	+	.	ID=LDENT00134930:4;Parent=LDENT00134930;
scaffold3215_size82917	maker	exon	33495	33753	.	+	.	ID=LDENT00134930:5;Parent=LDENT00134930;
scaffold3215_size82917	maker	exon	35596	35753	.	+	.	ID=LDENT00134930:6;Parent=LDENT00134930;
scaffold3215_size82917	maker	exon	36284	36485	.	+	.	ID=LDENT00134930:7;Parent=LDENT00134930;
scaffold3215_size82917	maker	exon	41941	42087	.	+	.	ID=LDENT00134930:8;Parent=LDENT00134930;
scaffold3215_size82917	maker	exon	42168	42293	.	+	.	ID=LDENT00134930:9;Parent=LDENT00134930;
scaffold3215_size82917	maker	exon	43678	43877	.	+	.	ID=LDENT00134930:10;Parent=LDENT00134930;
scaffold3215_size82917	maker	exon	49133	49382	.	+	.	ID=LDENT00134930:11;Parent=LDENT00134930;
scaffold3215_size82917	maker	exon	59684	59898	.	+	.	ID=LDENT00134930:12;Parent=LDENT00134930;
scaffold3215_size82917	maker	exon	66374	66630	.	+	.	ID=LDENT00134930:13;Parent=LDENT00134930;
scaffold3215_size82917	maker	exon	67329	67429	.	+	.	ID=LDENT00134930:14;Parent=LDENT00134930;
scaffold3215_size82917	maker	exon	67531	67583	.	+	.	ID=LDENT00134930:15;Parent=LDENT00134930;
scaffold3215_size82917	maker	exon	68141	69145	.	+	.	ID=LDENT00134930:16;Parent=LDENT00134930;
scaffold3215_size82917	maker	CDS	11070	11076	.	+	0	ID=LDENT00134930:cds;Parent=LDENT00134930;
scaffold3215_size82917	maker	CDS	11167	11400	.	+	2	ID=LDENT00134930:cds;Parent=LDENT00134930;
scaffold3215_size82917	maker	CDS	21950	22084	.	+	2	ID=LDENT00134930:cds;Parent=LDENT00134930;
scaffold3215_size82917	maker	CDS	31029	31168	.	+	2	ID=LDENT00134930:cds;Parent=LDENT00134930;
scaffold3215_size82917	maker	CDS	33495	33753	.	+	0	ID=LDENT00134930:cds;Parent=LDENT00134930;
scaffold3215_size82917	maker	CDS	35596	35753	.	+	2	ID=LDENT00134930:cds;Parent=LDENT00134930;
scaffold3215_size82917	maker	CDS	36284	36485	.	+	0	ID=LDENT00134930:cds;Parent=LDENT00134930;
scaffold3215_size82917	maker	CDS	41941	42087	.	+	2	ID=LDENT00134930:cds;Parent=LDENT00134930;
scaffold3215_size82917	maker	CDS	42168	42293	.	+	2	ID=LDENT00134930:cds;Parent=LDENT00134930;
scaffold3215_size82917	maker	CDS	43678	43877	.	+	2	ID=LDENT00134930:cds;Parent=LDENT00134930;
scaffold3215_size82917	maker	CDS	49133	49382	.	+	0	ID=LDENT00134930:cds;Parent=LDENT00134930;
scaffold3215_size82917	maker	CDS	59684	59898	.	+	2	ID=LDENT00134930:cds;Parent=LDENT00134930;
scaffold3215_size82917	maker	CDS	66374	66630	.	+	0	ID=LDENT00134930:cds;Parent=LDENT00134930;
scaffold3215_size82917	maker	CDS	67329	67429	.	+	1	ID=LDENT00134930:cds;Parent=LDENT00134930;
scaffold3215_size82917	maker	CDS	67531	67583	.	+	2	ID=LDENT00134930:cds;Parent=LDENT00134930;
scaffold3215_size82917	maker	CDS	68141	69145	.	+	0	ID=LDENT00134930:cds;Parent=LDENT00134930;
scaffold3215_size82917	maker	gene	78802	82627	.	-	.	ID=LDENG00134940;Name=LDENG00134940;Note=Similar to armc8: Armadillo repeat-containing protein 8 (Danio rerio OX%3D7955);
scaffold3215_size82917	maker	mRNA	78802	82627	.	-	.	ID=LDENT00134940;Parent=LDENG00134940;Name=LDENT00134940;Note=Similar to armc8: Armadillo repeat-containing protein 8 (Danio rerio OX%3D7955);
scaffold3215_size82917	maker	exon	78802	78895	.	-	.	ID=LDENT00134940:1;Parent=LDENT00134940;
scaffold3215_size82917	maker	exon	78985	79078	.	-	.	ID=LDENT00134940:2;Parent=LDENT00134940;
scaffold3215_size82917	maker	exon	80422	80494	.	-	.	ID=LDENT00134940:3;Parent=LDENT00134940;
scaffold3215_size82917	maker	exon	80616	80711	.	-	.	ID=LDENT00134940:4;Parent=LDENT00134940;
scaffold3215_size82917	maker	exon	80809	80904	.	-	.	ID=LDENT00134940:5;Parent=LDENT00134940;
scaffold3215_size82917	maker	exon	81186	81335	.	-	.	ID=LDENT00134940:6;Parent=LDENT00134940;
scaffold3215_size82917	maker	exon	81767	81859	.	-	.	ID=LDENT00134940:7;Parent=LDENT00134940;
scaffold3215_size82917	maker	exon	82003	82089	.	-	.	ID=LDENT00134940:8;Parent=LDENT00134940;
scaffold3215_size82917	maker	exon	82543	82627	.	-	.	ID=LDENT00134940:9;Parent=LDENT00134940;
scaffold3215_size82917	maker	five_prime_UTR	82549	82627	.	-	.	ID=LDENT00134940:five_prime_utr;Parent=LDENT00134940;
scaffold3215_size82917	maker	CDS	82543	82548	.	-	0	ID=LDENT00134940:cds;Parent=LDENT00134940;
scaffold3215_size82917	maker	CDS	82003	82089	.	-	0	ID=LDENT00134940:cds;Parent=LDENT00134940;
scaffold3215_size82917	maker	CDS	81767	81859	.	-	0	ID=LDENT00134940:cds;Parent=LDENT00134940;
scaffold3215_size82917	maker	CDS	81186	81335	.	-	0	ID=LDENT00134940:cds;Parent=LDENT00134940;
scaffold3215_size82917	maker	CDS	80809	80904	.	-	0	ID=LDENT00134940:cds;Parent=LDENT00134940;
scaffold3215_size82917	maker	CDS	80616	80711	.	-	0	ID=LDENT00134940:cds;Parent=LDENT00134940;
scaffold3215_size82917	maker	CDS	80422	80494	.	-	0	ID=LDENT00134940:cds;Parent=LDENT00134940;
scaffold3215_size82917	maker	CDS	78985	79078	.	-	2	ID=LDENT00134940:cds;Parent=LDENT00134940;
scaffold3215_size82917	maker	CDS	78862	78895	.	-	1	ID=LDENT00134940:cds;Parent=LDENT00134940;
scaffold3215_size82917	maker	three_prime_UTR	78802	78861	.	-	.	ID=LDENT00134940:three_prime_utr;Parent=LDENT00134940;
scaffold3217_size37180	maker	gene	5985	19656	.	-	.	ID=LDENG00134960;Name=LDENG00134960;Note=Similar to vwc2l: von Willebrand factor C domain-containing protein 2-like (Danio rerio OX%3D7955);
scaffold3217_size37180	maker	mRNA	5985	19656	.	-	.	ID=LDENT00134960;Parent=LDENG00134960;Name=LDENT00134960;Note=Similar to vwc2l: von Willebrand factor C domain-containing protein 2-like (Danio rerio OX%3D7955);
scaffold3217_size37180	maker	exon	5985	6206	.	-	.	ID=LDENT00134960:1;Parent=LDENT00134960;
scaffold3217_size37180	maker	exon	19189	19656	.	-	.	ID=LDENT00134960:2;Parent=LDENT00134960;
scaffold3217_size37180	maker	CDS	19189	19656	.	-	0	ID=LDENT00134960:cds;Parent=LDENT00134960;
scaffold3217_size37180	maker	CDS	5985	6206	.	-	0	ID=LDENT00134960:cds;Parent=LDENT00134960;
scaffold3217_size37180	maker	gene	30193	30527	.	-	.	ID=LDENG00134970;Name=LDENG00134970;Note=Protein of unknown function;
scaffold3217_size37180	maker	mRNA	30193	30527	335	-	.	ID=LDENT00134970;Parent=LDENG00134970;Name=LDENT00134970;Note=Protein of unknown function;
scaffold3217_size37180	maker	exon	30193	30527	.	-	.	ID=LDENT00134970:1;Parent=LDENT00134970;
scaffold3217_size37180	maker	five_prime_UTR	30523	30527	.	-	.	ID=LDENT00134970:five_prime_utr;Parent=LDENT00134970;
scaffold3217_size37180	maker	CDS	30193	30522	.	-	0	ID=LDENT00134970:cds;Parent=LDENT00134970;
scaffold3210_size126183_20403_126183	maker	gene	7001	7615	.	+	.	ID=LDENG00134850;Name=LDENG00134850;Note=Similar to Gtf2ird2: General transcription factor II-I repeat domain-containing protein 2 (Mus musculus OX%3D10090);
scaffold3210_size126183_20403_126183	maker	mRNA	7001	7615	.	+	.	ID=LDENT00134850;Parent=LDENG00134850;Name=LDENT00134850;Note=Similar to Gtf2ird2: General transcription factor II-I repeat domain-containing protein 2 (Mus musculus OX%3D10090);
scaffold3210_size126183_20403_126183	maker	exon	7001	7615	.	+	.	ID=LDENT00134850:1;Parent=LDENT00134850;
scaffold3210_size126183_20403_126183	maker	CDS	7001	7615	.	+	0	ID=LDENT00134850:cds;Parent=LDENT00134850;
scaffold3210_size126183_20403_126183	maker	gene	18039	18800	.	-	.	ID=LDENG00134860;Name=LDENG00134860;Note=Similar to F52C9.6: Putative uncharacterized transposon-derived protein F52C9.6 (Caenorhabditis elegans OX%3D6239);
scaffold3210_size126183_20403_126183	maker	mRNA	18039	18800	26.09152	-	.	ID=LDENT00134860;Parent=LDENG00134860;Name=LDENT00134860;Note=Similar to F52C9.6: Putative uncharacterized transposon-derived protein F52C9.6 (Caenorhabditis elegans OX%3D6239);
scaffold3210_size126183_20403_126183	maker	exon	18039	18800	.	-	.	ID=LDENT00134860:1;Parent=LDENT00134860;
scaffold3210_size126183_20403_126183	maker	CDS	18039	18800	.	-	0	ID=LDENT00134860:cds;Parent=LDENT00134860;
scaffold3219_size43211	maker	gene	17377	20962	.	+	.	ID=LDENG00135040;Name=LDENG00135040;Note=Similar to C19orf24: Uncharacterized membrane protein C19orf24 (Homo sapiens OX%3D9606);
scaffold3219_size43211	maker	mRNA	17377	20962	.	+	.	ID=LDENT00135040;Parent=LDENG00135040;Name=LDENT00135040;Note=Similar to C19orf24: Uncharacterized membrane protein C19orf24 (Homo sapiens OX%3D9606);
scaffold3219_size43211	maker	exon	17377	17739	.	+	.	ID=LDENT00135040:1;Parent=LDENT00135040;
scaffold3219_size43211	maker	exon	18144	18266	.	+	.	ID=LDENT00135040:2;Parent=LDENT00135040;
scaffold3219_size43211	maker	exon	19816	20962	.	+	.	ID=LDENT00135040:3;Parent=LDENT00135040;
scaffold3219_size43211	maker	five_prime_UTR	17377	17482	.	+	.	ID=LDENT00135040:five_prime_utr;Parent=LDENT00135040;
scaffold3219_size43211	maker	CDS	17483	17739	.	+	0	ID=LDENT00135040:cds;Parent=LDENT00135040;
scaffold3219_size43211	maker	CDS	18144	18266	.	+	1	ID=LDENT00135040:cds;Parent=LDENT00135040;
scaffold3219_size43211	maker	CDS	19816	19819	.	+	1	ID=LDENT00135040:cds;Parent=LDENT00135040;
scaffold3219_size43211	maker	three_prime_UTR	19820	20962	.	+	.	ID=LDENT00135040:three_prime_utr;Parent=LDENT00135040;
scaffold3219_size43211	maker	gene	23817	36269	.	+	.	ID=LDENG00135050;Name=LDENG00135050;Note=Similar to stil: SCL-interrupting locus protein homolog (Danio rerio OX%3D7955);
scaffold3219_size43211	maker	mRNA	23817	36269	.	+	.	ID=LDENT00135050;Parent=LDENG00135050;Name=LDENT00135050;Note=Similar to stil: SCL-interrupting locus protein homolog (Danio rerio OX%3D7955);
scaffold3219_size43211	maker	exon	23817	23896	.	+	.	ID=LDENT00135050:1;Parent=LDENT00135050;
scaffold3219_size43211	maker	exon	24662	24769	.	+	.	ID=LDENT00135050:2;Parent=LDENT00135050;
scaffold3219_size43211	maker	exon	25100	25215	.	+	.	ID=LDENT00135050:3;Parent=LDENT00135050;
scaffold3219_size43211	maker	exon	25740	25921	.	+	.	ID=LDENT00135050:4;Parent=LDENT00135050;
scaffold3219_size43211	maker	exon	27339	27646	.	+	.	ID=LDENT00135050:5;Parent=LDENT00135050;
scaffold3219_size43211	maker	exon	28333	28416	.	+	.	ID=LDENT00135050:6;Parent=LDENT00135050;
scaffold3219_size43211	maker	exon	29434	29520	.	+	.	ID=LDENT00135050:7;Parent=LDENT00135050;
scaffold3219_size43211	maker	exon	29829	29985	.	+	.	ID=LDENT00135050:8;Parent=LDENT00135050;
scaffold3219_size43211	maker	exon	30903	31006	.	+	.	ID=LDENT00135050:9;Parent=LDENT00135050;
scaffold3219_size43211	maker	exon	31306	31414	.	+	.	ID=LDENT00135050:10;Parent=LDENT00135050;
scaffold3219_size43211	maker	exon	31885	32778	.	+	.	ID=LDENT00135050:11;Parent=LDENT00135050;
scaffold3219_size43211	maker	exon	33633	33795	.	+	.	ID=LDENT00135050:12;Parent=LDENT00135050;
scaffold3219_size43211	maker	exon	34489	34735	.	+	.	ID=LDENT00135050:13;Parent=LDENT00135050;
scaffold3219_size43211	maker	exon	35345	35435	.	+	.	ID=LDENT00135050:14;Parent=LDENT00135050;
scaffold3219_size43211	maker	exon	35619	35893	.	+	.	ID=LDENT00135050:15;Parent=LDENT00135050;
scaffold3219_size43211	maker	exon	36074	36269	.	+	.	ID=LDENT00135050:16;Parent=LDENT00135050;
scaffold3219_size43211	maker	CDS	23817	23896	.	+	0	ID=LDENT00135050:cds;Parent=LDENT00135050;
scaffold3219_size43211	maker	CDS	24662	24769	.	+	1	ID=LDENT00135050:cds;Parent=LDENT00135050;
scaffold3219_size43211	maker	CDS	25100	25215	.	+	1	ID=LDENT00135050:cds;Parent=LDENT00135050;
scaffold3219_size43211	maker	CDS	25740	25921	.	+	2	ID=LDENT00135050:cds;Parent=LDENT00135050;
scaffold3219_size43211	maker	CDS	27339	27646	.	+	0	ID=LDENT00135050:cds;Parent=LDENT00135050;
scaffold3219_size43211	maker	CDS	28333	28416	.	+	1	ID=LDENT00135050:cds;Parent=LDENT00135050;
scaffold3219_size43211	maker	CDS	29434	29520	.	+	1	ID=LDENT00135050:cds;Parent=LDENT00135050;
scaffold3219_size43211	maker	CDS	29829	29985	.	+	1	ID=LDENT00135050:cds;Parent=LDENT00135050;
scaffold3219_size43211	maker	CDS	30903	31006	.	+	0	ID=LDENT00135050:cds;Parent=LDENT00135050;
scaffold3219_size43211	maker	CDS	31306	31414	.	+	1	ID=LDENT00135050:cds;Parent=LDENT00135050;
scaffold3219_size43211	maker	CDS	31885	32778	.	+	0	ID=LDENT00135050:cds;Parent=LDENT00135050;
scaffold3219_size43211	maker	CDS	33633	33795	.	+	0	ID=LDENT00135050:cds;Parent=LDENT00135050;
scaffold3219_size43211	maker	CDS	34489	34735	.	+	2	ID=LDENT00135050:cds;Parent=LDENT00135050;
scaffold3219_size43211	maker	CDS	35345	35435	.	+	1	ID=LDENT00135050:cds;Parent=LDENT00135050;
scaffold3219_size43211	maker	CDS	35619	35893	.	+	0	ID=LDENT00135050:cds;Parent=LDENT00135050;
scaffold3219_size43211	maker	CDS	36074	36269	.	+	1	ID=LDENT00135050:cds;Parent=LDENT00135050;
scaffold3219_size43211	maker	gene	36362	36709	.	+	.	ID=LDENG00135060;Name=LDENG00135060;Note=Similar to stil: SCL-interrupting locus protein homolog (Danio rerio OX%3D7955);
scaffold3219_size43211	maker	mRNA	36362	36709	.	+	.	ID=LDENT00135060;Parent=LDENG00135060;Name=LDENT00135060;Note=Similar to stil: SCL-interrupting locus protein homolog (Danio rerio OX%3D7955);
scaffold3219_size43211	maker	exon	36362	36709	.	+	.	ID=LDENT00135060:1;Parent=LDENT00135060;
scaffold3219_size43211	maker	CDS	36362	36709	.	+	0	ID=LDENT00135060:cds;Parent=LDENT00135060;
scaffold3219_size43211	maker	gene	40013	42150	.	+	.	ID=LDENG00135070;Name=LDENG00135070;Note=Similar to SERPINC1: Antithrombin-III (Homo sapiens OX%3D9606);
scaffold3219_size43211	maker	mRNA	40013	42150	.	+	.	ID=LDENT00135070;Parent=LDENG00135070;Name=LDENT00135070;Note=Similar to SERPINC1: Antithrombin-III (Homo sapiens OX%3D9606);
scaffold3219_size43211	maker	exon	40013	40375	.	+	.	ID=LDENT00135070:1;Parent=LDENT00135070;
scaffold3219_size43211	maker	exon	41440	41655	.	+	.	ID=LDENT00135070:2;Parent=LDENT00135070;
scaffold3219_size43211	maker	exon	41986	42150	.	+	.	ID=LDENT00135070:3;Parent=LDENT00135070;
scaffold3219_size43211	maker	CDS	40013	40375	.	+	0	ID=LDENT00135070:cds;Parent=LDENT00135070;
scaffold3219_size43211	maker	CDS	41440	41655	.	+	0	ID=LDENT00135070:cds;Parent=LDENT00135070;
scaffold3219_size43211	maker	CDS	41986	42150	.	+	0	ID=LDENT00135070:cds;Parent=LDENT00135070;
scaffold3219_size43211	maker	gene	2053	14664	.	-	.	ID=LDENG00135030;Name=LDENG00135030;Note=Similar to Camk4: Calcium/calmodulin-dependent protein kinase type IV (Rattus norvegicus OX%3D10116);
scaffold3219_size43211	maker	mRNA	2053	14664	.	-	.	ID=LDENT00135030;Parent=LDENG00135030;Name=LDENT00135030;Note=Similar to Camk4: Calcium/calmodulin-dependent protein kinase type IV (Rattus norvegicus OX%3D10116);
scaffold3219_size43211	maker	exon	2053	2132	.	-	.	ID=LDENT00135030:1;Parent=LDENT00135030;
scaffold3219_size43211	maker	exon	2687	2761	.	-	.	ID=LDENT00135030:2;Parent=LDENT00135030;
scaffold3219_size43211	maker	exon	3818	3908	.	-	.	ID=LDENT00135030:3;Parent=LDENT00135030;
scaffold3219_size43211	maker	exon	9150	9222	.	-	.	ID=LDENT00135030:4;Parent=LDENT00135030;
scaffold3219_size43211	maker	exon	9608	9690	.	-	.	ID=LDENT00135030:5;Parent=LDENT00135030;
scaffold3219_size43211	maker	exon	11082	11144	.	-	.	ID=LDENT00135030:6;Parent=LDENT00135030;
scaffold3219_size43211	maker	exon	11436	11514	.	-	.	ID=LDENT00135030:7;Parent=LDENT00135030;
scaffold3219_size43211	maker	exon	13884	14024	.	-	.	ID=LDENT00135030:8;Parent=LDENT00135030;
scaffold3219_size43211	maker	exon	14203	14279	.	-	.	ID=LDENT00135030:9;Parent=LDENT00135030;
scaffold3219_size43211	maker	exon	14367	14664	.	-	.	ID=LDENT00135030:10;Parent=LDENT00135030;
scaffold3219_size43211	maker	five_prime_UTR	14394	14664	.	-	.	ID=LDENT00135030:five_prime_utr;Parent=LDENT00135030;
scaffold3219_size43211	maker	CDS	14367	14393	.	-	0	ID=LDENT00135030:cds;Parent=LDENT00135030;
scaffold3219_size43211	maker	CDS	14203	14279	.	-	0	ID=LDENT00135030:cds;Parent=LDENT00135030;
scaffold3219_size43211	maker	CDS	13884	14024	.	-	1	ID=LDENT00135030:cds;Parent=LDENT00135030;
scaffold3219_size43211	maker	CDS	11436	11514	.	-	1	ID=LDENT00135030:cds;Parent=LDENT00135030;
scaffold3219_size43211	maker	CDS	11082	11144	.	-	0	ID=LDENT00135030:cds;Parent=LDENT00135030;
scaffold3219_size43211	maker	CDS	9608	9690	.	-	0	ID=LDENT00135030:cds;Parent=LDENT00135030;
scaffold3219_size43211	maker	CDS	9150	9222	.	-	1	ID=LDENT00135030:cds;Parent=LDENT00135030;
scaffold3219_size43211	maker	CDS	3818	3908	.	-	0	ID=LDENT00135030:cds;Parent=LDENT00135030;
scaffold3219_size43211	maker	CDS	2687	2761	.	-	2	ID=LDENT00135030:cds;Parent=LDENT00135030;
scaffold3219_size43211	maker	CDS	2053	2132	.	-	2	ID=LDENT00135030:cds;Parent=LDENT00135030;
scaffold3230_size71875	maker	gene	3483	51440	.	+	.	ID=LDENG00135660;Name=LDENG00135660;Note=Similar to insy1: Inhibitory synaptic factor 1 (Danio rerio OX%3D7955);
scaffold3230_size71875	maker	mRNA	3483	51440	.	+	.	ID=LDENT00135660;Parent=LDENG00135660;Name=LDENT00135660;Note=Similar to insy1: Inhibitory synaptic factor 1 (Danio rerio OX%3D7955);
scaffold3230_size71875	maker	exon	3483	3984	.	+	.	ID=LDENT00135660:1;Parent=LDENT00135660;
scaffold3230_size71875	maker	exon	4554	6202	.	+	.	ID=LDENT00135660:2;Parent=LDENT00135660;
scaffold3230_size71875	maker	exon	49779	51440	.	+	.	ID=LDENT00135660:3;Parent=LDENT00135660;
scaffold3230_size71875	maker	five_prime_UTR	3483	3984	.	+	.	ID=LDENT00135660:five_prime_utr;Parent=LDENT00135660;
scaffold3230_size71875	maker	five_prime_UTR	4554	6058	.	+	.	ID=LDENT00135660:five_prime_utr;Parent=LDENT00135660;
scaffold3230_size71875	maker	CDS	6059	6202	.	+	0	ID=LDENT00135660:cds;Parent=LDENT00135660;
scaffold3230_size71875	maker	CDS	49779	50594	.	+	0	ID=LDENT00135660:cds;Parent=LDENT00135660;
scaffold3230_size71875	maker	three_prime_UTR	50595	51440	.	+	.	ID=LDENT00135660:three_prime_utr;Parent=LDENT00135660;
scaffold3221_size101708	maker	gene	18917	20247	.	+	.	ID=LDENG00135300;Name=LDENG00135300;Note=Similar to LY9: T-lymphocyte surface antigen Ly-9 (Homo sapiens OX%3D9606);
scaffold3221_size101708	maker	mRNA	18917	20247	.	+	.	ID=LDENT00135300;Parent=LDENG00135300;Name=LDENT00135300;Note=Similar to LY9: T-lymphocyte surface antigen Ly-9 (Homo sapiens OX%3D9606);
scaffold3221_size101708	maker	exon	18917	19216	.	+	.	ID=LDENT00135300:1;Parent=LDENT00135300;
scaffold3221_size101708	maker	exon	19970	20247	.	+	.	ID=LDENT00135300:2;Parent=LDENT00135300;
scaffold3221_size101708	maker	five_prime_UTR	18917	18918	.	+	.	ID=LDENT00135300:five_prime_utr;Parent=LDENT00135300;
scaffold3221_size101708	maker	CDS	18919	19216	.	+	0	ID=LDENT00135300:cds;Parent=LDENT00135300;
scaffold3221_size101708	maker	CDS	19970	20247	.	+	2	ID=LDENT00135300:cds;Parent=LDENT00135300;
scaffold3221_size101708	maker	gene	42658	63022	.	+	.	ID=LDENG00135330;Name=LDENG00135330;Note=Similar to patl1: Protein PAT1 homolog 1 (Danio rerio OX%3D7955);
scaffold3221_size101708	maker	mRNA	42658	63022	.	+	.	ID=LDENT00135330;Parent=LDENG00135330;Name=LDENT00135330;Note=Similar to patl1: Protein PAT1 homolog 1 (Danio rerio OX%3D7955);
scaffold3221_size101708	maker	exon	42658	42726	.	+	.	ID=LDENT00135330:1;Parent=LDENT00135330;
scaffold3221_size101708	maker	exon	45095	45200	.	+	.	ID=LDENT00135330:2;Parent=LDENT00135330;
scaffold3221_size101708	maker	exon	46580	46816	.	+	.	ID=LDENT00135330:3;Parent=LDENT00135330;
scaffold3221_size101708	maker	exon	48230	48466	.	+	.	ID=LDENT00135330:4;Parent=LDENT00135330;
scaffold3221_size101708	maker	exon	49087	49175	.	+	.	ID=LDENT00135330:5;Parent=LDENT00135330;
scaffold3221_size101708	maker	exon	49592	49672	.	+	.	ID=LDENT00135330:6;Parent=LDENT00135330;
scaffold3221_size101708	maker	exon	52055	52255	.	+	.	ID=LDENT00135330:7;Parent=LDENT00135330;
scaffold3221_size101708	maker	exon	52958	53059	.	+	.	ID=LDENT00135330:8;Parent=LDENT00135330;
scaffold3221_size101708	maker	exon	53789	53875	.	+	.	ID=LDENT00135330:9;Parent=LDENT00135330;
scaffold3221_size101708	maker	exon	54331	54548	.	+	.	ID=LDENT00135330:10;Parent=LDENT00135330;
scaffold3221_size101708	maker	exon	54697	54841	.	+	.	ID=LDENT00135330:11;Parent=LDENT00135330;
scaffold3221_size101708	maker	exon	55855	55972	.	+	.	ID=LDENT00135330:12;Parent=LDENT00135330;
scaffold3221_size101708	maker	exon	56082	56179	.	+	.	ID=LDENT00135330:13;Parent=LDENT00135330;
scaffold3221_size101708	maker	exon	56785	56844	.	+	.	ID=LDENT00135330:14;Parent=LDENT00135330;
scaffold3221_size101708	maker	exon	57015	57160	.	+	.	ID=LDENT00135330:15;Parent=LDENT00135330;
scaffold3221_size101708	maker	exon	58985	59144	.	+	.	ID=LDENT00135330:16;Parent=LDENT00135330;
scaffold3221_size101708	maker	exon	59942	60067	.	+	.	ID=LDENT00135330:17;Parent=LDENT00135330;
scaffold3221_size101708	maker	exon	60343	60434	.	+	.	ID=LDENT00135330:18;Parent=LDENT00135330;
scaffold3221_size101708	maker	exon	61502	61651	.	+	.	ID=LDENT00135330:19;Parent=LDENT00135330;
scaffold3221_size101708	maker	exon	62618	63022	.	+	.	ID=LDENT00135330:20;Parent=LDENT00135330;
scaffold3221_size101708	maker	five_prime_UTR	42658	42711	.	+	.	ID=LDENT00135330:five_prime_utr;Parent=LDENT00135330;
scaffold3221_size101708	maker	CDS	42712	42726	.	+	0	ID=LDENT00135330:cds;Parent=LDENT00135330;
scaffold3221_size101708	maker	CDS	45095	45200	.	+	0	ID=LDENT00135330:cds;Parent=LDENT00135330;
scaffold3221_size101708	maker	CDS	46580	46816	.	+	2	ID=LDENT00135330:cds;Parent=LDENT00135330;
scaffold3221_size101708	maker	CDS	48230	48466	.	+	2	ID=LDENT00135330:cds;Parent=LDENT00135330;
scaffold3221_size101708	maker	CDS	49087	49175	.	+	2	ID=LDENT00135330:cds;Parent=LDENT00135330;
scaffold3221_size101708	maker	CDS	49592	49672	.	+	0	ID=LDENT00135330:cds;Parent=LDENT00135330;
scaffold3221_size101708	maker	CDS	52055	52255	.	+	0	ID=LDENT00135330:cds;Parent=LDENT00135330;
scaffold3221_size101708	maker	CDS	52958	53059	.	+	0	ID=LDENT00135330:cds;Parent=LDENT00135330;
scaffold3221_size101708	maker	CDS	53789	53875	.	+	0	ID=LDENT00135330:cds;Parent=LDENT00135330;
scaffold3221_size101708	maker	CDS	54331	54548	.	+	0	ID=LDENT00135330:cds;Parent=LDENT00135330;
scaffold3221_size101708	maker	CDS	54697	54841	.	+	1	ID=LDENT00135330:cds;Parent=LDENT00135330;
scaffold3221_size101708	maker	CDS	55855	55972	.	+	0	ID=LDENT00135330:cds;Parent=LDENT00135330;
scaffold3221_size101708	maker	CDS	56082	56179	.	+	2	ID=LDENT00135330:cds;Parent=LDENT00135330;
scaffold3221_size101708	maker	CDS	56785	56844	.	+	0	ID=LDENT00135330:cds;Parent=LDENT00135330;
scaffold3221_size101708	maker	CDS	57015	57160	.	+	0	ID=LDENT00135330:cds;Parent=LDENT00135330;
scaffold3221_size101708	maker	CDS	58985	59144	.	+	1	ID=LDENT00135330:cds;Parent=LDENT00135330;
scaffold3221_size101708	maker	CDS	59942	60067	.	+	0	ID=LDENT00135330:cds;Parent=LDENT00135330;
scaffold3221_size101708	maker	CDS	60343	60434	.	+	0	ID=LDENT00135330:cds;Parent=LDENT00135330;
scaffold3221_size101708	maker	CDS	61502	61651	.	+	1	ID=LDENT00135330:cds;Parent=LDENT00135330;
scaffold3221_size101708	maker	CDS	62618	62639	.	+	1	ID=LDENT00135330:cds;Parent=LDENT00135330;
scaffold3221_size101708	maker	three_prime_UTR	62640	63022	.	+	.	ID=LDENT00135330:three_prime_utr;Parent=LDENT00135330;
scaffold3221_size101708	maker	gene	35598	38217	.	-	.	ID=LDENG00135310;Name=LDENG00135310;Note=Protein of unknown function;
scaffold3221_size101708	maker	mRNA	35598	38217	.	-	.	ID=LDENT00135310;Parent=LDENG00135310;Name=LDENT00135310;Note=Protein of unknown function;
scaffold3221_size101708	maker	exon	35598	36267	.	-	.	ID=LDENT00135310:1;Parent=LDENT00135310;
scaffold3221_size101708	maker	exon	37001	37331	.	-	.	ID=LDENT00135310:2;Parent=LDENT00135310;
scaffold3221_size101708	maker	exon	37400	37564	.	-	.	ID=LDENT00135310:3;Parent=LDENT00135310;
scaffold3221_size101708	maker	exon	37632	37727	.	-	.	ID=LDENT00135310:4;Parent=LDENT00135310;
scaffold3221_size101708	maker	exon	37819	37929	.	-	.	ID=LDENT00135310:5;Parent=LDENT00135310;
scaffold3221_size101708	maker	exon	38164	38217	.	-	.	ID=LDENT00135310:6;Parent=LDENT00135310;
scaffold3221_size101708	maker	CDS	38164	38217	.	-	0	ID=LDENT00135310:cds;Parent=LDENT00135310;
scaffold3221_size101708	maker	CDS	37819	37929	.	-	0	ID=LDENT00135310:cds;Parent=LDENT00135310;
scaffold3221_size101708	maker	CDS	37632	37727	.	-	0	ID=LDENT00135310:cds;Parent=LDENT00135310;
scaffold3221_size101708	maker	CDS	37400	37564	.	-	0	ID=LDENT00135310:cds;Parent=LDENT00135310;
scaffold3221_size101708	maker	CDS	37001	37331	.	-	0	ID=LDENT00135310:cds;Parent=LDENT00135310;
scaffold3221_size101708	maker	CDS	36158	36267	.	-	2	ID=LDENT00135310:cds;Parent=LDENT00135310;
scaffold3221_size101708	maker	three_prime_UTR	35598	36157	.	-	.	ID=LDENT00135310:three_prime_utr;Parent=LDENT00135310;
scaffold3221_size101708	maker	gene	38927	42595	.	-	.	ID=LDENG00135320;Name=LDENG00135320;Note=Protein of unknown function;
scaffold3221_size101708	maker	mRNA	38927	41712	.	-	.	ID=LDENT00135320;Parent=LDENG00135320;Name=LDENT00135320;Note=Protein of unknown function;
scaffold3221_size101708	maker	exon	41569	41712	.	-	.	ID=LDENT00135320:1;Parent=LDENT00135320;
scaffold3221_size101708	maker	exon	38927	38955	.	-	.	ID=LDENT00135320:2;Parent=LDENT00135320;
scaffold3221_size101708	maker	exon	39623	39821	.	-	.	ID=LDENT00135320:3;Parent=LDENT00135320;
scaffold3221_size101708	maker	exon	39890	40054	.	-	.	ID=LDENT00135320:4;Parent=LDENT00135320;
scaffold3221_size101708	maker	CDS	41569	41712	.	-	0	ID=LDENT00135320:cds;Parent=LDENT00135320;
scaffold3221_size101708	maker	CDS	39890	40054	.	-	0	ID=LDENT00135320:cds;Parent=LDENT00135320;
scaffold3221_size101708	maker	CDS	39623	39821	.	-	0	ID=LDENT00135320:cds;Parent=LDENT00135320;
scaffold3221_size101708	maker	CDS	38927	38955	.	-	2	ID=LDENT00135320:cds;Parent=LDENT00135320;
scaffold3221_size101708	maker	gene	76608	97445	.	-	.	ID=LDENG00135340;Name=LDENG00135340;Note=Similar to mtus1a: Microtubule-associated tumor suppressor 1 homolog A (Danio rerio OX%3D7955);
scaffold3221_size101708	maker	mRNA	76608	97445	.	-	.	ID=LDENT00135340;Parent=LDENG00135340;Name=LDENT00135340;Note=Similar to mtus1a: Microtubule-associated tumor suppressor 1 homolog A (Danio rerio OX%3D7955);
scaffold3221_size101708	maker	exon	76608	77623	.	-	.	ID=LDENT00135340:1;Parent=LDENT00135340;
scaffold3221_size101708	maker	exon	77808	78051	.	-	.	ID=LDENT00135340:2;Parent=LDENT00135340;
scaffold3221_size101708	maker	exon	78573	78670	.	-	.	ID=LDENT00135340:3;Parent=LDENT00135340;
scaffold3221_size101708	maker	exon	78887	79003	.	-	.	ID=LDENT00135340:4;Parent=LDENT00135340;
scaffold3221_size101708	maker	exon	79629	79727	.	-	.	ID=LDENT00135340:5;Parent=LDENT00135340;
scaffold3221_size101708	maker	exon	81571	81644	.	-	.	ID=LDENT00135340:6;Parent=LDENT00135340;
scaffold3221_size101708	maker	exon	81766	81871	.	-	.	ID=LDENT00135340:7;Parent=LDENT00135340;
scaffold3221_size101708	maker	exon	83568	83658	.	-	.	ID=LDENT00135340:8;Parent=LDENT00135340;
scaffold3221_size101708	maker	exon	84008	84131	.	-	.	ID=LDENT00135340:9;Parent=LDENT00135340;
scaffold3221_size101708	maker	exon	94023	94089	.	-	.	ID=LDENT00135340:10;Parent=LDENT00135340;
scaffold3221_size101708	maker	exon	97101	97445	.	-	.	ID=LDENT00135340:11;Parent=LDENT00135340;
scaffold3221_size101708	maker	five_prime_UTR	97164	97445	.	-	.	ID=LDENT00135340:five_prime_utr;Parent=LDENT00135340;
scaffold3221_size101708	maker	CDS	97101	97163	.	-	0	ID=LDENT00135340:cds;Parent=LDENT00135340;
scaffold3221_size101708	maker	CDS	94023	94089	.	-	0	ID=LDENT00135340:cds;Parent=LDENT00135340;
scaffold3221_size101708	maker	CDS	84008	84131	.	-	2	ID=LDENT00135340:cds;Parent=LDENT00135340;
scaffold3221_size101708	maker	CDS	83568	83658	.	-	1	ID=LDENT00135340:cds;Parent=LDENT00135340;
scaffold3221_size101708	maker	CDS	81766	81871	.	-	0	ID=LDENT00135340:cds;Parent=LDENT00135340;
scaffold3221_size101708	maker	CDS	81571	81644	.	-	2	ID=LDENT00135340:cds;Parent=LDENT00135340;
scaffold3221_size101708	maker	CDS	79629	79727	.	-	0	ID=LDENT00135340:cds;Parent=LDENT00135340;
scaffold3221_size101708	maker	CDS	78887	79003	.	-	0	ID=LDENT00135340:cds;Parent=LDENT00135340;
scaffold3221_size101708	maker	CDS	78573	78670	.	-	0	ID=LDENT00135340:cds;Parent=LDENT00135340;
scaffold3221_size101708	maker	CDS	77838	78051	.	-	1	ID=LDENT00135340:cds;Parent=LDENT00135340;
scaffold3221_size101708	maker	three_prime_UTR	77808	77837	.	-	.	ID=LDENT00135340:three_prime_utr;Parent=LDENT00135340;
scaffold3221_size101708	maker	three_prime_UTR	76608	77623	.	-	.	ID=LDENT00135340:three_prime_utr;Parent=LDENT00135340;
scaffold3221_size101708	maker	gene	328	1277	.	-	.	ID=LDENG00135290;Name=LDENG00135290;Note=Protein of unknown function;
scaffold3221_size101708	maker	mRNA	328	1277	43.51536	-	.	ID=LDENT00135290;Parent=LDENG00135290;Name=LDENT00135290;Note=Protein of unknown function;
scaffold3221_size101708	maker	exon	328	566	.	-	.	ID=LDENT00135290:1;Parent=LDENT00135290;
scaffold3221_size101708	maker	exon	986	1277	.	-	.	ID=LDENT00135290:2;Parent=LDENT00135290;
scaffold3221_size101708	maker	CDS	986	1277	.	-	0	ID=LDENT00135290:cds;Parent=LDENT00135290;
scaffold3221_size101708	maker	CDS	328	566	.	-	2	ID=LDENT00135290:cds;Parent=LDENT00135290;
scaffold3231_size36981	maker	gene	6243	15086	.	+	.	ID=LDENG00135670;Name=LDENG00135670;Note=Similar to zgc:92873: UPF0705 protein C11orf49 homolog (Danio rerio OX%3D7955);
scaffold3231_size36981	maker	mRNA	6243	15086	.	+	.	ID=LDENT00135670;Parent=LDENG00135670;Name=LDENT00135670;Note=Similar to zgc:92873: UPF0705 protein C11orf49 homolog (Danio rerio OX%3D7955);
scaffold3231_size36981	maker	exon	6243	6474	.	+	.	ID=LDENT00135670:1;Parent=LDENT00135670;
scaffold3231_size36981	maker	exon	6802	6810	.	+	.	ID=LDENT00135670:2;Parent=LDENT00135670;
scaffold3231_size36981	maker	exon	8203	8357	.	+	.	ID=LDENT00135670:3;Parent=LDENT00135670;
scaffold3231_size36981	maker	exon	8726	8835	.	+	.	ID=LDENT00135670:4;Parent=LDENT00135670;
scaffold3231_size36981	maker	exon	14692	14755	.	+	.	ID=LDENT00135670:5;Parent=LDENT00135670;
scaffold3231_size36981	maker	exon	14918	15086	.	+	.	ID=LDENT00135670:6;Parent=LDENT00135670;
scaffold3231_size36981	maker	five_prime_UTR	6243	6288	.	+	.	ID=LDENT00135670:five_prime_utr;Parent=LDENT00135670;
scaffold3231_size36981	maker	CDS	6289	6474	.	+	0	ID=LDENT00135670:cds;Parent=LDENT00135670;
scaffold3231_size36981	maker	CDS	6802	6810	.	+	0	ID=LDENT00135670:cds;Parent=LDENT00135670;
scaffold3231_size36981	maker	CDS	8203	8357	.	+	0	ID=LDENT00135670:cds;Parent=LDENT00135670;
scaffold3231_size36981	maker	CDS	8726	8835	.	+	1	ID=LDENT00135670:cds;Parent=LDENT00135670;
scaffold3231_size36981	maker	CDS	14692	14755	.	+	2	ID=LDENT00135670:cds;Parent=LDENT00135670;
scaffold3231_size36981	maker	CDS	14918	15086	.	+	1	ID=LDENT00135670:cds;Parent=LDENT00135670;
scaffold3231_size36981	maker	gene	22039	26917	.	-	.	ID=LDENG00135680;Name=LDENG00135680;Note=Protein of unknown function;
scaffold3231_size36981	maker	mRNA	22039	26917	.	-	.	ID=LDENT00135680;Parent=LDENG00135680;Name=LDENT00135680;Note=Protein of unknown function;
scaffold3231_size36981	maker	exon	22039	26917	.	-	.	ID=LDENT00135680:1;Parent=LDENT00135680;
scaffold3231_size36981	maker	CDS	26561	26917	.	-	0	ID=LDENT00135680:cds;Parent=LDENT00135680;
scaffold3231_size36981	maker	three_prime_UTR	22039	26560	.	-	.	ID=LDENT00135680:three_prime_utr;Parent=LDENT00135680;
scaffold3231_size36981	maker	gene	30913	37019	.	-	.	ID=LDENG00135690;Name=LDENG00135690;Note=Similar to MAPK8IP1: C-Jun-amino-terminal kinase-interacting protein 1 (Homo sapiens OX%3D9606);
scaffold3231_size36981	maker	mRNA	30913	37019	.	-	.	ID=LDENT00135690;Parent=LDENG00135690;Name=LDENT00135690;Note=Similar to MAPK8IP1: C-Jun-amino-terminal kinase-interacting protein 1 (Homo sapiens OX%3D9606);
scaffold3231_size36981	maker	exon	30913	30985	.	-	.	ID=LDENT00135690:1;Parent=LDENT00135690;
scaffold3231_size36981	maker	exon	35045	35143	.	-	.	ID=LDENT00135690:2;Parent=LDENT00135690;
scaffold3231_size36981	maker	exon	36164	36234	.	-	.	ID=LDENT00135690:3;Parent=LDENT00135690;
scaffold3231_size36981	maker	exon	36912	37019	.	-	.	ID=LDENT00135690:4;Parent=LDENT00135690;
scaffold3231_size36981	maker	five_prime_UTR	36978	37019	.	-	.	ID=LDENT00135690:five_prime_utr;Parent=LDENT00135690;
scaffold3231_size36981	maker	CDS	36912	36977	.	-	0	ID=LDENT00135690:cds;Parent=LDENT00135690;
scaffold3231_size36981	maker	CDS	36164	36234	.	-	0	ID=LDENT00135690:cds;Parent=LDENT00135690;
scaffold3231_size36981	maker	CDS	35045	35143	.	-	1	ID=LDENT00135690:cds;Parent=LDENT00135690;
scaffold3231_size36981	maker	CDS	30913	30985	.	-	1	ID=LDENT00135690:cds;Parent=LDENT00135690;
scaffold3220_size37123	maker	gene	2278	3738	.	-	.	ID=LDENG00135270;Name=LDENG00135270;Note=Protein of unknown function;
scaffold3220_size37123	maker	mRNA	2278	3738	27.89106	-	.	ID=LDENT00135270;Parent=LDENG00135270;Name=LDENT00135270;Note=Protein of unknown function;
scaffold3220_size37123	maker	exon	2278	2770	.	-	.	ID=LDENT00135270:1;Parent=LDENT00135270;
scaffold3220_size37123	maker	exon	3542	3738	.	-	.	ID=LDENT00135270:2;Parent=LDENT00135270;
scaffold3220_size37123	maker	CDS	3542	3738	.	-	0	ID=LDENT00135270:cds;Parent=LDENT00135270;
scaffold3220_size37123	maker	CDS	2278	2770	.	-	1	ID=LDENT00135270:cds;Parent=LDENT00135270;
scaffold3220_size37123	maker	gene	16324	16611	.	+	.	ID=LDENG00135280;Name=LDENG00135280;Note=Protein of unknown function;
scaffold3220_size37123	maker	mRNA	16324	16611	27.85871	+	.	ID=LDENT00135280;Parent=LDENG00135280;Name=LDENT00135280;Note=Protein of unknown function;
scaffold3220_size37123	maker	exon	16324	16611	.	+	.	ID=LDENT00135280:1;Parent=LDENT00135280;
scaffold3220_size37123	maker	CDS	16324	16611	.	+	0	ID=LDENT00135280:cds;Parent=LDENT00135280;
scaffold3226_size37049	maker	gene	275	2372	.	+	.	ID=LDENG00135460;Name=LDENG00135460;Note=Similar to RBL2: Retinoblastoma-like protein 2 (Homo sapiens OX%3D9606);
scaffold3226_size37049	maker	mRNA	275	2372	.	+	.	ID=LDENT00135460;Parent=LDENG00135460;Name=LDENT00135460;Note=Similar to RBL2: Retinoblastoma-like protein 2 (Homo sapiens OX%3D9606);
scaffold3226_size37049	maker	exon	275	466	.	+	.	ID=LDENT00135460:1;Parent=LDENT00135460;
scaffold3226_size37049	maker	exon	581	2372	.	+	.	ID=LDENT00135460:2;Parent=LDENT00135460;
scaffold3226_size37049	maker	five_prime_UTR	275	349	.	+	.	ID=LDENT00135460:five_prime_utr;Parent=LDENT00135460;
scaffold3226_size37049	maker	CDS	350	466	.	+	0	ID=LDENT00135460:cds;Parent=LDENT00135460;
scaffold3226_size37049	maker	CDS	581	748	.	+	0	ID=LDENT00135460:cds;Parent=LDENT00135460;
scaffold3226_size37049	maker	three_prime_UTR	749	2372	.	+	.	ID=LDENT00135460:three_prime_utr;Parent=LDENT00135460;
scaffold3226_size37049	maker	gene	6767	7219	.	+	.	ID=LDENG00135470;Name=LDENG00135470;Note=Similar to Sall1: Sal-like protein 1 (Mus musculus OX%3D10090);
scaffold3226_size37049	maker	mRNA	6767	7219	.	+	.	ID=LDENT00135470;Parent=LDENG00135470;Name=LDENT00135470;Note=Similar to Sall1: Sal-like protein 1 (Mus musculus OX%3D10090);
scaffold3226_size37049	maker	exon	6767	7219	.	+	.	ID=LDENT00135470:1;Parent=LDENT00135470;
scaffold3226_size37049	maker	CDS	6767	7219	.	+	0	ID=LDENT00135470:cds;Parent=LDENT00135470;
scaffold3226_size37049	maker	gene	15113	18434	.	+	.	ID=LDENG00135490;Name=LDENG00135490;Note=Similar to SNX20: Sorting nexin-20 (Bos taurus OX%3D9913);
scaffold3226_size37049	maker	mRNA	15113	18434	.	+	.	ID=LDENT00135490;Parent=LDENG00135490;Name=LDENT00135490;Note=Similar to SNX20: Sorting nexin-20 (Bos taurus OX%3D9913);
scaffold3226_size37049	maker	exon	15113	15265	.	+	.	ID=LDENT00135490:1;Parent=LDENT00135490;
scaffold3226_size37049	maker	exon	16855	18434	.	+	.	ID=LDENT00135490:2;Parent=LDENT00135490;
scaffold3226_size37049	maker	CDS	15113	15265	.	+	0	ID=LDENT00135490:cds;Parent=LDENT00135490;
scaffold3226_size37049	maker	CDS	16855	17523	.	+	0	ID=LDENT00135490:cds;Parent=LDENT00135490;
scaffold3226_size37049	maker	three_prime_UTR	17524	18434	.	+	.	ID=LDENT00135490:three_prime_utr;Parent=LDENT00135490;
scaffold3226_size37049	maker	gene	21300	25864	.	+	.	ID=LDENG00135500;Name=LDENG00135500;Note=Similar to Mphosph6: M-phase phosphoprotein 6 (Mus musculus OX%3D10090);
scaffold3226_size37049	maker	mRNA	21300	25864	.	+	.	ID=LDENT00135500;Parent=LDENG00135500;Name=LDENT00135500;Note=Similar to Mphosph6: M-phase phosphoprotein 6 (Mus musculus OX%3D10090);
scaffold3226_size37049	maker	exon	21300	21449	.	+	.	ID=LDENT00135500:1;Parent=LDENT00135500;
scaffold3226_size37049	maker	exon	21998	22110	.	+	.	ID=LDENT00135500:2;Parent=LDENT00135500;
scaffold3226_size37049	maker	exon	22767	22857	.	+	.	ID=LDENT00135500:3;Parent=LDENT00135500;
scaffold3226_size37049	maker	exon	23729	23829	.	+	.	ID=LDENT00135500:4;Parent=LDENT00135500;
scaffold3226_size37049	maker	exon	24858	25864	.	+	.	ID=LDENT00135500:5;Parent=LDENT00135500;
scaffold3226_size37049	maker	five_prime_UTR	21300	21401	.	+	.	ID=LDENT00135500:five_prime_utr;Parent=LDENT00135500;
scaffold3226_size37049	maker	CDS	21402	21449	.	+	0	ID=LDENT00135500:cds;Parent=LDENT00135500;
scaffold3226_size37049	maker	CDS	21998	22110	.	+	0	ID=LDENT00135500:cds;Parent=LDENT00135500;
scaffold3226_size37049	maker	CDS	22767	22857	.	+	1	ID=LDENT00135500:cds;Parent=LDENT00135500;
scaffold3226_size37049	maker	CDS	23729	23829	.	+	0	ID=LDENT00135500:cds;Parent=LDENT00135500;
scaffold3226_size37049	maker	CDS	24858	24984	.	+	1	ID=LDENT00135500:cds;Parent=LDENT00135500;
scaffold3226_size37049	maker	three_prime_UTR	24985	25864	.	+	.	ID=LDENT00135500:three_prime_utr;Parent=LDENT00135500;
scaffold3226_size37049	maker	gene	28009	32804	.	-	.	ID=LDENG00135510;Name=LDENG00135510;Note=Similar to Hsd17b2: Estradiol 17-beta-dehydrogenase 2 (Rattus norvegicus OX%3D10116);
scaffold3226_size37049	maker	mRNA	28009	32804	.	-	.	ID=LDENT00135510;Parent=LDENG00135510;Name=LDENT00135510;Note=Similar to Hsd17b2: Estradiol 17-beta-dehydrogenase 2 (Rattus norvegicus OX%3D10116);
scaffold3226_size37049	maker	exon	28009	28370	.	-	.	ID=LDENT00135510:1;Parent=LDENT00135510;
scaffold3226_size37049	maker	exon	28556	28693	.	-	.	ID=LDENT00135510:2;Parent=LDENT00135510;
scaffold3226_size37049	maker	exon	28802	28885	.	-	.	ID=LDENT00135510:3;Parent=LDENT00135510;
scaffold3226_size37049	maker	exon	30019	30204	.	-	.	ID=LDENT00135510:4;Parent=LDENT00135510;
scaffold3226_size37049	maker	exon	30360	30572	.	-	.	ID=LDENT00135510:5;Parent=LDENT00135510;
scaffold3226_size37049	maker	exon	32558	32804	.	-	.	ID=LDENT00135510:6;Parent=LDENT00135510;
scaffold3226_size37049	maker	CDS	32558	32804	.	-	0	ID=LDENT00135510:cds;Parent=LDENT00135510;
scaffold3226_size37049	maker	CDS	30360	30572	.	-	2	ID=LDENT00135510:cds;Parent=LDENT00135510;
scaffold3226_size37049	maker	CDS	30019	30204	.	-	2	ID=LDENT00135510:cds;Parent=LDENT00135510;
scaffold3226_size37049	maker	CDS	28802	28885	.	-	2	ID=LDENT00135510:cds;Parent=LDENT00135510;
scaffold3226_size37049	maker	CDS	28556	28693	.	-	2	ID=LDENT00135510:cds;Parent=LDENT00135510;
scaffold3226_size37049	maker	CDS	28009	28370	.	-	2	ID=LDENT00135510:cds;Parent=LDENT00135510;
scaffold3226_size37049	maker	gene	7244	9379	.	+	.	ID=LDENG00135480;Name=LDENG00135480;Note=Similar to ZNF782: Zinc finger protein 782 (Homo sapiens OX%3D9606);
scaffold3226_size37049	maker	mRNA	7244	9379	27.41305	+	.	ID=LDENT00135480;Parent=LDENG00135480;Name=LDENT00135480;Note=Similar to ZNF782: Zinc finger protein 782 (Homo sapiens OX%3D9606);
scaffold3226_size37049	maker	exon	7244	7528	.	+	.	ID=LDENT00135480:1;Parent=LDENT00135480;
scaffold3226_size37049	maker	exon	8096	8200	.	+	.	ID=LDENT00135480:2;Parent=LDENT00135480;
scaffold3226_size37049	maker	exon	9122	9379	.	+	.	ID=LDENT00135480:3;Parent=LDENT00135480;
scaffold3226_size37049	maker	CDS	7244	7528	.	+	0	ID=LDENT00135480:cds;Parent=LDENT00135480;
scaffold3226_size37049	maker	CDS	8096	8200	.	+	0	ID=LDENT00135480:cds;Parent=LDENT00135480;
scaffold3226_size37049	maker	CDS	9122	9379	.	+	0	ID=LDENT00135480:cds;Parent=LDENT00135480;
scaffold3218_size87032	maker	gene	65691	69225	.	+	.	ID=LDENG00135000;Name=LDENG00135000;Note=Similar to fmc1: Protein FMC1 homolog (Xenopus tropicalis OX%3D8364);
scaffold3218_size87032	maker	mRNA	65691	69225	.	+	.	ID=LDENT00135000;Parent=LDENG00135000;Name=LDENT00135000;Note=Similar to fmc1: Protein FMC1 homolog (Xenopus tropicalis OX%3D8364);
scaffold3218_size87032	maker	exon	65691	65819	.	+	.	ID=LDENT00135000:1;Parent=LDENT00135000;
scaffold3218_size87032	maker	exon	69022	69225	.	+	.	ID=LDENT00135000:2;Parent=LDENT00135000;
scaffold3218_size87032	maker	CDS	65691	65819	.	+	0	ID=LDENT00135000:cds;Parent=LDENT00135000;
scaffold3218_size87032	maker	CDS	69022	69225	.	+	0	ID=LDENT00135000:cds;Parent=LDENT00135000;
scaffold3218_size87032	maker	gene	72704	79054	.	+	.	ID=LDENG00135010;Name=LDENG00135010;Note=Similar to hebp1: Heme-binding protein 1 (Xenopus tropicalis OX%3D8364);
scaffold3218_size87032	maker	mRNA	72704	79054	.	+	.	ID=LDENT00135010;Parent=LDENG00135010;Name=LDENT00135010;Note=Similar to hebp1: Heme-binding protein 1 (Xenopus tropicalis OX%3D8364);
scaffold3218_size87032	maker	exon	72704	72781	.	+	.	ID=LDENT00135010:1;Parent=LDENT00135010;
scaffold3218_size87032	maker	exon	77195	77333	.	+	.	ID=LDENT00135010:2;Parent=LDENT00135010;
scaffold3218_size87032	maker	exon	77417	77428	.	+	.	ID=LDENT00135010:3;Parent=LDENT00135010;
scaffold3218_size87032	maker	exon	77565	77664	.	+	.	ID=LDENT00135010:4;Parent=LDENT00135010;
scaffold3218_size87032	maker	exon	78877	79054	.	+	.	ID=LDENT00135010:5;Parent=LDENT00135010;
scaffold3218_size87032	maker	CDS	72704	72781	.	+	0	ID=LDENT00135010:cds;Parent=LDENT00135010;
scaffold3218_size87032	maker	CDS	77195	77333	.	+	0	ID=LDENT00135010:cds;Parent=LDENT00135010;
scaffold3218_size87032	maker	CDS	77417	77428	.	+	2	ID=LDENT00135010:cds;Parent=LDENT00135010;
scaffold3218_size87032	maker	CDS	77565	77664	.	+	2	ID=LDENT00135010:cds;Parent=LDENT00135010;
scaffold3218_size87032	maker	CDS	78877	79054	.	+	1	ID=LDENT00135010:cds;Parent=LDENT00135010;
scaffold3218_size87032	maker	gene	79000	85794	.	-	.	ID=LDENG00135020;Name=LDENG00135020;Note=Similar to WBP2: WW domain-binding protein 2 (Homo sapiens OX%3D9606);
scaffold3218_size87032	maker	mRNA	79000	85794	.	-	.	ID=LDENT00135020;Parent=LDENG00135020;Name=LDENT00135020;Note=Similar to WBP2: WW domain-binding protein 2 (Homo sapiens OX%3D9606);
scaffold3218_size87032	maker	exon	79000	81799	.	-	.	ID=LDENT00135020:1;Parent=LDENT00135020;
scaffold3218_size87032	maker	exon	81936	82015	.	-	.	ID=LDENT00135020:2;Parent=LDENT00135020;
scaffold3218_size87032	maker	exon	82381	82512	.	-	.	ID=LDENT00135020:3;Parent=LDENT00135020;
scaffold3218_size87032	maker	exon	83222	83416	.	-	.	ID=LDENT00135020:4;Parent=LDENT00135020;
scaffold3218_size87032	maker	exon	84554	84646	.	-	.	ID=LDENT00135020:5;Parent=LDENT00135020;
scaffold3218_size87032	maker	exon	84844	84982	.	-	.	ID=LDENT00135020:6;Parent=LDENT00135020;
scaffold3218_size87032	maker	exon	85077	85185	.	-	.	ID=LDENT00135020:7;Parent=LDENT00135020;
scaffold3218_size87032	maker	exon	85682	85794	.	-	.	ID=LDENT00135020:8;Parent=LDENT00135020;
scaffold3218_size87032	maker	five_prime_UTR	85741	85794	.	-	.	ID=LDENT00135020:five_prime_utr;Parent=LDENT00135020;
scaffold3218_size87032	maker	CDS	85682	85740	.	-	0	ID=LDENT00135020:cds;Parent=LDENT00135020;
scaffold3218_size87032	maker	CDS	85077	85185	.	-	1	ID=LDENT00135020:cds;Parent=LDENT00135020;
scaffold3218_size87032	maker	CDS	84844	84982	.	-	0	ID=LDENT00135020:cds;Parent=LDENT00135020;
scaffold3218_size87032	maker	CDS	84554	84646	.	-	2	ID=LDENT00135020:cds;Parent=LDENT00135020;
scaffold3218_size87032	maker	CDS	83222	83416	.	-	2	ID=LDENT00135020:cds;Parent=LDENT00135020;
scaffold3218_size87032	maker	CDS	82381	82512	.	-	2	ID=LDENT00135020:cds;Parent=LDENT00135020;
scaffold3218_size87032	maker	CDS	81936	82015	.	-	2	ID=LDENT00135020:cds;Parent=LDENT00135020;
scaffold3218_size87032	maker	CDS	81743	81799	.	-	0	ID=LDENT00135020:cds;Parent=LDENT00135020;
scaffold3218_size87032	maker	three_prime_UTR	79000	81742	.	-	.	ID=LDENT00135020:three_prime_utr;Parent=LDENT00135020;
scaffold3218_size87032	maker	gene	46588	47151	.	+	.	ID=LDENG00134980;Name=LDENG00134980;Note=Similar to LINE-1 retrotransposable element ORF2 protein (Homo sapiens OX%3D9606);
scaffold3218_size87032	maker	mRNA	46588	47151	38.9355	+	.	ID=LDENT00134980;Parent=LDENG00134980;Name=LDENT00134980;Note=Similar to LINE-1 retrotransposable element ORF2 protein (Homo sapiens OX%3D9606);
scaffold3218_size87032	maker	exon	46588	47151	.	+	.	ID=LDENT00134980:1;Parent=LDENT00134980;
scaffold3218_size87032	maker	CDS	46588	47151	.	+	0	ID=LDENT00134980:cds;Parent=LDENT00134980;
scaffold3218_size87032	maker	gene	63896	64195	.	+	.	ID=LDENG00134990;Name=LDENG00134990;Note=Protein of unknown function;
scaffold3218_size87032	maker	mRNA	63896	64195	30.21568	+	.	ID=LDENT00134990;Parent=LDENG00134990;Name=LDENT00134990;Note=Protein of unknown function;
scaffold3218_size87032	maker	exon	63896	64195	.	+	.	ID=LDENT00134990:1;Parent=LDENT00134990;
scaffold3218_size87032	maker	CDS	63896	64195	.	+	0	ID=LDENT00134990:cds;Parent=LDENT00134990;
scaffold3224_size45736	maker	gene	33	21266	.	-	.	ID=LDENG00135370;Name=LDENG00135370;Note=Similar to KCNH6: Potassium voltage-gated channel subfamily H member 6 (Gallus gallus OX%3D9031);
scaffold3224_size45736	maker	mRNA	33	21266	.	-	.	ID=LDENT00135370;Parent=LDENG00135370;Name=LDENT00135370;Note=Similar to KCNH6: Potassium voltage-gated channel subfamily H member 6 (Gallus gallus OX%3D9031);
scaffold3224_size45736	maker	exon	33	650	.	-	.	ID=LDENT00135370:1;Parent=LDENT00135370;
scaffold3224_size45736	maker	exon	769	1186	.	-	.	ID=LDENT00135370:2;Parent=LDENT00135370;
scaffold3224_size45736	maker	exon	1404	1829	.	-	.	ID=LDENT00135370:3;Parent=LDENT00135370;
scaffold3224_size45736	maker	exon	11412	11614	.	-	.	ID=LDENT00135370:4;Parent=LDENT00135370;
scaffold3224_size45736	maker	exon	12260	12569	.	-	.	ID=LDENT00135370:5;Parent=LDENT00135370;
scaffold3224_size45736	maker	exon	13123	13226	.	-	.	ID=LDENT00135370:6;Parent=LDENT00135370;
scaffold3224_size45736	maker	exon	13462	13611	.	-	.	ID=LDENT00135370:7;Parent=LDENT00135370;
scaffold3224_size45736	maker	exon	16368	16598	.	-	.	ID=LDENT00135370:8;Parent=LDENT00135370;
scaffold3224_size45736	maker	exon	20738	21266	.	-	.	ID=LDENT00135370:9;Parent=LDENT00135370;
scaffold3224_size45736	maker	five_prime_UTR	20814	21266	.	-	.	ID=LDENT00135370:five_prime_utr;Parent=LDENT00135370;
scaffold3224_size45736	maker	CDS	20738	20813	.	-	0	ID=LDENT00135370:cds;Parent=LDENT00135370;
scaffold3224_size45736	maker	CDS	16368	16598	.	-	2	ID=LDENT00135370:cds;Parent=LDENT00135370;
scaffold3224_size45736	maker	CDS	13462	13611	.	-	2	ID=LDENT00135370:cds;Parent=LDENT00135370;
scaffold3224_size45736	maker	CDS	13123	13226	.	-	2	ID=LDENT00135370:cds;Parent=LDENT00135370;
scaffold3224_size45736	maker	CDS	12260	12569	.	-	0	ID=LDENT00135370:cds;Parent=LDENT00135370;
scaffold3224_size45736	maker	CDS	11412	11614	.	-	2	ID=LDENT00135370:cds;Parent=LDENT00135370;
scaffold3224_size45736	maker	CDS	1404	1829	.	-	0	ID=LDENT00135370:cds;Parent=LDENT00135370;
scaffold3224_size45736	maker	CDS	769	1186	.	-	0	ID=LDENT00135370:cds;Parent=LDENT00135370;
scaffold3224_size45736	maker	CDS	352	650	.	-	2	ID=LDENT00135370:cds;Parent=LDENT00135370;
scaffold3224_size45736	maker	three_prime_UTR	33	351	.	-	.	ID=LDENT00135370:three_prime_utr;Parent=LDENT00135370;
scaffold3224_size45736	maker	gene	28502	31854	.	-	.	ID=LDENG00135380;Name=LDENG00135380;Note=Similar to gfap: Glial fibrillary acidic protein (Fragment) (Carassius auratus OX%3D7957);
scaffold3224_size45736	maker	mRNA	28502	31854	.	-	.	ID=LDENT00135380;Parent=LDENG00135380;Name=LDENT00135380;Note=Similar to gfap: Glial fibrillary acidic protein (Fragment) (Carassius auratus OX%3D7957);
scaffold3224_size45736	maker	exon	28502	30694	.	-	.	ID=LDENT00135380:1;Parent=LDENT00135380;
scaffold3224_size45736	maker	exon	30814	30896	.	-	.	ID=LDENT00135380:2;Parent=LDENT00135380;
scaffold3224_size45736	maker	exon	31523	31566	.	-	.	ID=LDENT00135380:3;Parent=LDENT00135380;
scaffold3224_size45736	maker	exon	31682	31854	.	-	.	ID=LDENT00135380:4;Parent=LDENT00135380;
scaffold3224_size45736	maker	CDS	31682	31854	.	-	0	ID=LDENT00135380:cds;Parent=LDENT00135380;
scaffold3224_size45736	maker	CDS	31523	31566	.	-	1	ID=LDENT00135380:cds;Parent=LDENT00135380;
scaffold3224_size45736	maker	CDS	30814	30896	.	-	2	ID=LDENT00135380:cds;Parent=LDENT00135380;
scaffold3224_size45736	maker	CDS	30653	30694	.	-	0	ID=LDENT00135380:cds;Parent=LDENT00135380;
scaffold3224_size45736	maker	three_prime_UTR	28502	30652	.	-	.	ID=LDENT00135380:three_prime_utr;Parent=LDENT00135380;
scaffold3224_size45736	maker	gene	33556	37541	.	-	.	ID=LDENG00135390;Name=LDENG00135390;Note=Similar to gfap: Glial fibrillary acidic protein (Danio rerio OX%3D7955);
scaffold3224_size45736	maker	mRNA	33556	37541	.	-	.	ID=LDENT00135390;Parent=LDENG00135390;Name=LDENT00135390;Note=Similar to gfap: Glial fibrillary acidic protein (Danio rerio OX%3D7955);
scaffold3224_size45736	maker	exon	33556	33579	.	-	.	ID=LDENT00135390:1;Parent=LDENT00135390;
scaffold3224_size45736	maker	exon	34201	34261	.	-	.	ID=LDENT00135390:2;Parent=LDENT00135390;
scaffold3224_size45736	maker	exon	36439	37541	.	-	.	ID=LDENT00135390:3;Parent=LDENT00135390;
scaffold3224_size45736	maker	five_prime_UTR	36960	37541	.	-	.	ID=LDENT00135390:five_prime_utr;Parent=LDENT00135390;
scaffold3224_size45736	maker	CDS	36439	36959	.	-	0	ID=LDENT00135390:cds;Parent=LDENT00135390;
scaffold3224_size45736	maker	CDS	34201	34261	.	-	1	ID=LDENT00135390:cds;Parent=LDENT00135390;
scaffold3224_size45736	maker	CDS	33556	33579	.	-	0	ID=LDENT00135390:cds;Parent=LDENT00135390;
scaffold3225_size37049	maker	gene	78	3042	.	+	.	ID=LDENG00135400;Name=LDENG00135400;Note=Similar to atad1b: ATPase family AAA domain-containing protein 1-B (Danio rerio OX%3D7955);
scaffold3225_size37049	maker	mRNA	78	3042	.	+	.	ID=LDENT00135400;Parent=LDENG00135400;Name=LDENT00135400;Note=Similar to atad1b: ATPase family AAA domain-containing protein 1-B (Danio rerio OX%3D7955);
scaffold3225_size37049	maker	exon	78	176	.	+	.	ID=LDENT00135400:1;Parent=LDENT00135400;
scaffold3225_size37049	maker	exon	773	893	.	+	.	ID=LDENT00135400:2;Parent=LDENT00135400;
scaffold3225_size37049	maker	exon	1107	1221	.	+	.	ID=LDENT00135400:3;Parent=LDENT00135400;
scaffold3225_size37049	maker	exon	1269	1372	.	+	.	ID=LDENT00135400:4;Parent=LDENT00135400;
scaffold3225_size37049	maker	exon	1493	1599	.	+	.	ID=LDENT00135400:5;Parent=LDENT00135400;
scaffold3225_size37049	maker	exon	1864	1953	.	+	.	ID=LDENT00135400:6;Parent=LDENT00135400;
scaffold3225_size37049	maker	exon	2240	2290	.	+	.	ID=LDENT00135400:7;Parent=LDENT00135400;
scaffold3225_size37049	maker	exon	2480	2610	.	+	.	ID=LDENT00135400:8;Parent=LDENT00135400;
scaffold3225_size37049	maker	exon	2881	3042	.	+	.	ID=LDENT00135400:9;Parent=LDENT00135400;
scaffold3225_size37049	maker	CDS	78	176	.	+	0	ID=LDENT00135400:cds;Parent=LDENT00135400;
scaffold3225_size37049	maker	CDS	773	893	.	+	0	ID=LDENT00135400:cds;Parent=LDENT00135400;
scaffold3225_size37049	maker	CDS	1107	1221	.	+	2	ID=LDENT00135400:cds;Parent=LDENT00135400;
scaffold3225_size37049	maker	CDS	1269	1372	.	+	1	ID=LDENT00135400:cds;Parent=LDENT00135400;
scaffold3225_size37049	maker	CDS	1493	1599	.	+	2	ID=LDENT00135400:cds;Parent=LDENT00135400;
scaffold3225_size37049	maker	CDS	1864	1953	.	+	0	ID=LDENT00135400:cds;Parent=LDENT00135400;
scaffold3225_size37049	maker	CDS	2240	2290	.	+	0	ID=LDENT00135400:cds;Parent=LDENT00135400;
scaffold3225_size37049	maker	CDS	2480	2610	.	+	0	ID=LDENT00135400:cds;Parent=LDENT00135400;
scaffold3225_size37049	maker	CDS	2881	3001	.	+	1	ID=LDENT00135400:cds;Parent=LDENT00135400;
scaffold3225_size37049	maker	three_prime_UTR	3002	3042	.	+	.	ID=LDENT00135400:three_prime_utr;Parent=LDENT00135400;
scaffold3225_size37049	maker	gene	18567	32091	.	+	.	ID=LDENG00135440;Name=LDENG00135440;Note=Similar to KIF20B: Kinesin-like protein KIF20B (Homo sapiens OX%3D9606);
scaffold3225_size37049	maker	mRNA	18567	32091	.	+	.	ID=LDENT00135440;Parent=LDENG00135440;Name=LDENT00135440;Note=Similar to KIF20B: Kinesin-like protein KIF20B (Homo sapiens OX%3D9606);
scaffold3225_size37049	maker	exon	18567	18577	.	+	.	ID=LDENT00135440:1;Parent=LDENT00135440;
scaffold3225_size37049	maker	exon	19164	19193	.	+	.	ID=LDENT00135440:2;Parent=LDENT00135440;
scaffold3225_size37049	maker	exon	19775	19883	.	+	.	ID=LDENT00135440:3;Parent=LDENT00135440;
scaffold3225_size37049	maker	exon	20144	20233	.	+	.	ID=LDENT00135440:4;Parent=LDENT00135440;
scaffold3225_size37049	maker	exon	20396	20515	.	+	.	ID=LDENT00135440:5;Parent=LDENT00135440;
scaffold3225_size37049	maker	exon	20693	20831	.	+	.	ID=LDENT00135440:6;Parent=LDENT00135440;
scaffold3225_size37049	maker	exon	20947	21131	.	+	.	ID=LDENT00135440:7;Parent=LDENT00135440;
scaffold3225_size37049	maker	exon	21373	21415	.	+	.	ID=LDENT00135440:8;Parent=LDENT00135440;
scaffold3225_size37049	maker	exon	21514	21650	.	+	.	ID=LDENT00135440:9;Parent=LDENT00135440;
scaffold3225_size37049	maker	exon	21835	21904	.	+	.	ID=LDENT00135440:10;Parent=LDENT00135440;
scaffold3225_size37049	maker	exon	22226	22337	.	+	.	ID=LDENT00135440:11;Parent=LDENT00135440;
scaffold3225_size37049	maker	exon	22438	22512	.	+	.	ID=LDENT00135440:12;Parent=LDENT00135440;
scaffold3225_size37049	maker	exon	23273	23435	.	+	.	ID=LDENT00135440:13;Parent=LDENT00135440;
scaffold3225_size37049	maker	exon	24166	24474	.	+	.	ID=LDENT00135440:14;Parent=LDENT00135440;
scaffold3225_size37049	maker	exon	24573	24679	.	+	.	ID=LDENT00135440:15;Parent=LDENT00135440;
scaffold3225_size37049	maker	exon	24830	24932	.	+	.	ID=LDENT00135440:16;Parent=LDENT00135440;
scaffold3225_size37049	maker	exon	25054	25171	.	+	.	ID=LDENT00135440:17;Parent=LDENT00135440;
scaffold3225_size37049	maker	exon	25315	25376	.	+	.	ID=LDENT00135440:18;Parent=LDENT00135440;
scaffold3225_size37049	maker	exon	25792	25911	.	+	.	ID=LDENT00135440:19;Parent=LDENT00135440;
scaffold3225_size37049	maker	exon	26801	26945	.	+	.	ID=LDENT00135440:20;Parent=LDENT00135440;
scaffold3225_size37049	maker	exon	27021	27272	.	+	.	ID=LDENT00135440:21;Parent=LDENT00135440;
scaffold3225_size37049	maker	exon	27917	28047	.	+	.	ID=LDENT00135440:22;Parent=LDENT00135440;
scaffold3225_size37049	maker	exon	28456	28476	.	+	.	ID=LDENT00135440:23;Parent=LDENT00135440;
scaffold3225_size37049	maker	exon	28604	28708	.	+	.	ID=LDENT00135440:24;Parent=LDENT00135440;
scaffold3225_size37049	maker	exon	28988	29142	.	+	.	ID=LDENT00135440:25;Parent=LDENT00135440;
scaffold3225_size37049	maker	exon	29639	29820	.	+	.	ID=LDENT00135440:26;Parent=LDENT00135440;
scaffold3225_size37049	maker	exon	30412	30701	.	+	.	ID=LDENT00135440:27;Parent=LDENT00135440;
scaffold3225_size37049	maker	exon	30809	30922	.	+	.	ID=LDENT00135440:28;Parent=LDENT00135440;
scaffold3225_size37049	maker	exon	31258	31320	.	+	.	ID=LDENT00135440:29;Parent=LDENT00135440;
scaffold3225_size37049	maker	exon	31392	31479	.	+	.	ID=LDENT00135440:30;Parent=LDENT00135440;
scaffold3225_size37049	maker	exon	31597	31730	.	+	.	ID=LDENT00135440:31;Parent=LDENT00135440;
scaffold3225_size37049	maker	exon	31810	32091	.	+	.	ID=LDENT00135440:32;Parent=LDENT00135440;
scaffold3225_size37049	maker	exon	22779	22889	.	+	.	ID=LDENT00135440:33;Parent=LDENT00135440;
scaffold3225_size37049	maker	exon	22952	23008	.	+	.	ID=LDENT00135440:34;Parent=LDENT00135440;
scaffold3225_size37049	maker	CDS	18567	18577	.	+	0	ID=LDENT00135440:cds;Parent=LDENT00135440;
scaffold3225_size37049	maker	CDS	19164	19193	.	+	1	ID=LDENT00135440:cds;Parent=LDENT00135440;
scaffold3225_size37049	maker	CDS	19775	19883	.	+	1	ID=LDENT00135440:cds;Parent=LDENT00135440;
scaffold3225_size37049	maker	CDS	20144	20233	.	+	0	ID=LDENT00135440:cds;Parent=LDENT00135440;
scaffold3225_size37049	maker	CDS	20396	20515	.	+	0	ID=LDENT00135440:cds;Parent=LDENT00135440;
scaffold3225_size37049	maker	CDS	20693	20831	.	+	0	ID=LDENT00135440:cds;Parent=LDENT00135440;
scaffold3225_size37049	maker	CDS	20947	21131	.	+	2	ID=LDENT00135440:cds;Parent=LDENT00135440;
scaffold3225_size37049	maker	CDS	21373	21415	.	+	0	ID=LDENT00135440:cds;Parent=LDENT00135440;
scaffold3225_size37049	maker	CDS	21514	21650	.	+	2	ID=LDENT00135440:cds;Parent=LDENT00135440;
scaffold3225_size37049	maker	CDS	21835	21904	.	+	0	ID=LDENT00135440:cds;Parent=LDENT00135440;
scaffold3225_size37049	maker	CDS	22226	22337	.	+	2	ID=LDENT00135440:cds;Parent=LDENT00135440;
scaffold3225_size37049	maker	CDS	22438	22512	.	+	1	ID=LDENT00135440:cds;Parent=LDENT00135440;
scaffold3225_size37049	maker	CDS	22779	22889	.	+	1	ID=LDENT00135440:cds;Parent=LDENT00135440;
scaffold3225_size37049	maker	CDS	22952	23008	.	+	1	ID=LDENT00135440:cds;Parent=LDENT00135440;
scaffold3225_size37049	maker	CDS	23273	23435	.	+	1	ID=LDENT00135440:cds;Parent=LDENT00135440;
scaffold3225_size37049	maker	CDS	24166	24474	.	+	0	ID=LDENT00135440:cds;Parent=LDENT00135440;
scaffold3225_size37049	maker	CDS	24573	24679	.	+	0	ID=LDENT00135440:cds;Parent=LDENT00135440;
scaffold3225_size37049	maker	CDS	24830	24932	.	+	1	ID=LDENT00135440:cds;Parent=LDENT00135440;
scaffold3225_size37049	maker	CDS	25054	25171	.	+	0	ID=LDENT00135440:cds;Parent=LDENT00135440;
scaffold3225_size37049	maker	CDS	25315	25376	.	+	2	ID=LDENT00135440:cds;Parent=LDENT00135440;
scaffold3225_size37049	maker	CDS	25792	25911	.	+	0	ID=LDENT00135440:cds;Parent=LDENT00135440;
scaffold3225_size37049	maker	CDS	26801	26945	.	+	0	ID=LDENT00135440:cds;Parent=LDENT00135440;
scaffold3225_size37049	maker	CDS	27021	27272	.	+	2	ID=LDENT00135440:cds;Parent=LDENT00135440;
scaffold3225_size37049	maker	CDS	27917	28047	.	+	2	ID=LDENT00135440:cds;Parent=LDENT00135440;
scaffold3225_size37049	maker	CDS	28456	28476	.	+	0	ID=LDENT00135440:cds;Parent=LDENT00135440;
scaffold3225_size37049	maker	CDS	28604	28708	.	+	0	ID=LDENT00135440:cds;Parent=LDENT00135440;
scaffold3225_size37049	maker	CDS	28988	29142	.	+	0	ID=LDENT00135440:cds;Parent=LDENT00135440;
scaffold3225_size37049	maker	CDS	29639	29820	.	+	1	ID=LDENT00135440:cds;Parent=LDENT00135440;
scaffold3225_size37049	maker	CDS	30412	30701	.	+	2	ID=LDENT00135440:cds;Parent=LDENT00135440;
scaffold3225_size37049	maker	CDS	30809	30922	.	+	0	ID=LDENT00135440:cds;Parent=LDENT00135440;
scaffold3225_size37049	maker	CDS	31258	31320	.	+	0	ID=LDENT00135440:cds;Parent=LDENT00135440;
scaffold3225_size37049	maker	CDS	31392	31479	.	+	0	ID=LDENT00135440:cds;Parent=LDENT00135440;
scaffold3225_size37049	maker	CDS	31597	31730	.	+	2	ID=LDENT00135440:cds;Parent=LDENT00135440;
scaffold3225_size37049	maker	CDS	31810	31893	.	+	0	ID=LDENT00135440:cds;Parent=LDENT00135440;
scaffold3225_size37049	maker	three_prime_UTR	31894	32091	.	+	.	ID=LDENT00135440:three_prime_utr;Parent=LDENT00135440;
scaffold3225_size37049	maker	gene	4453	11112	.	-	.	ID=LDENG00135410;Name=LDENG00135410;Note=Similar to MINPP1: Multiple inositol polyphosphate phosphatase 1 (Pongo abelii OX%3D9601);
scaffold3225_size37049	maker	mRNA	4453	11112	.	-	.	ID=LDENT00135410;Parent=LDENG00135410;Name=LDENT00135410;Note=Similar to MINPP1: Multiple inositol polyphosphate phosphatase 1 (Pongo abelii OX%3D9601);
scaffold3225_size37049	maker	exon	4453	6413	.	-	.	ID=LDENT00135410:1;Parent=LDENT00135410;
scaffold3225_size37049	maker	exon	6558	6691	.	-	.	ID=LDENT00135410:2;Parent=LDENT00135410;
scaffold3225_size37049	maker	exon	7398	7528	.	-	.	ID=LDENT00135410:3;Parent=LDENT00135410;
scaffold3225_size37049	maker	exon	7812	7909	.	-	.	ID=LDENT00135410:4;Parent=LDENT00135410;
scaffold3225_size37049	maker	exon	8188	8382	.	-	.	ID=LDENT00135410:5;Parent=LDENT00135410;
scaffold3225_size37049	maker	exon	8804	8995	.	-	.	ID=LDENT00135410:6;Parent=LDENT00135410;
scaffold3225_size37049	maker	exon	10572	11112	.	-	.	ID=LDENT00135410:7;Parent=LDENT00135410;
scaffold3225_size37049	maker	five_prime_UTR	10963	11112	.	-	.	ID=LDENT00135410:five_prime_utr;Parent=LDENT00135410;
scaffold3225_size37049	maker	CDS	10572	10962	.	-	0	ID=LDENT00135410:cds;Parent=LDENT00135410;
scaffold3225_size37049	maker	CDS	8804	8995	.	-	2	ID=LDENT00135410:cds;Parent=LDENT00135410;
scaffold3225_size37049	maker	CDS	8188	8382	.	-	2	ID=LDENT00135410:cds;Parent=LDENT00135410;
scaffold3225_size37049	maker	CDS	7812	7909	.	-	2	ID=LDENT00135410:cds;Parent=LDENT00135410;
scaffold3225_size37049	maker	CDS	7398	7528	.	-	0	ID=LDENT00135410:cds;Parent=LDENT00135410;
scaffold3225_size37049	maker	CDS	6558	6691	.	-	1	ID=LDENT00135410:cds;Parent=LDENT00135410;
scaffold3225_size37049	maker	CDS	6160	6413	.	-	2	ID=LDENT00135410:cds;Parent=LDENT00135410;
scaffold3225_size37049	maker	three_prime_UTR	4453	6159	.	-	.	ID=LDENT00135410:three_prime_utr;Parent=LDENT00135410;
scaffold3225_size37049	maker	gene	11153	14040	.	-	.	ID=LDENG00135420;Name=LDENG00135420;Note=Similar to LECT2: Leukocyte cell-derived chemotaxin-2 (Homo sapiens OX%3D9606);
scaffold3225_size37049	maker	mRNA	11153	14040	.	-	.	ID=LDENT00135420;Parent=LDENG00135420;Name=LDENT00135420;Note=Similar to LECT2: Leukocyte cell-derived chemotaxin-2 (Homo sapiens OX%3D9606);
scaffold3225_size37049	maker	exon	11153	11594	.	-	.	ID=LDENT00135420:1;Parent=LDENT00135420;
scaffold3225_size37049	maker	exon	12416	12567	.	-	.	ID=LDENT00135420:2;Parent=LDENT00135420;
scaffold3225_size37049	maker	exon	13049	13160	.	-	.	ID=LDENT00135420:3;Parent=LDENT00135420;
scaffold3225_size37049	maker	exon	13972	14040	.	-	.	ID=LDENT00135420:4;Parent=LDENT00135420;
scaffold3225_size37049	maker	five_prime_UTR	14006	14040	.	-	.	ID=LDENT00135420:five_prime_utr;Parent=LDENT00135420;
scaffold3225_size37049	maker	CDS	13972	14005	.	-	0	ID=LDENT00135420:cds;Parent=LDENT00135420;
scaffold3225_size37049	maker	CDS	13049	13160	.	-	2	ID=LDENT00135420:cds;Parent=LDENT00135420;
scaffold3225_size37049	maker	CDS	12416	12567	.	-	1	ID=LDENT00135420:cds;Parent=LDENT00135420;
scaffold3225_size37049	maker	CDS	11428	11594	.	-	2	ID=LDENT00135420:cds;Parent=LDENT00135420;
scaffold3225_size37049	maker	three_prime_UTR	11153	11427	.	-	.	ID=LDENT00135420:three_prime_utr;Parent=LDENT00135420;
scaffold3225_size37049	maker	gene	14440	18319	.	-	.	ID=LDENG00135430;Name=LDENG00135430;Note=Similar to Bbs1: Bardet-Biedl syndrome 1 protein homolog (Mus musculus OX%3D10090);
scaffold3225_size37049	maker	mRNA	14440	18319	.	-	.	ID=LDENT00135430;Parent=LDENG00135430;Name=LDENT00135430;Note=Similar to Bbs1: Bardet-Biedl syndrome 1 protein homolog (Mus musculus OX%3D10090);
scaffold3225_size37049	maker	exon	14440	15693	.	-	.	ID=LDENT00135430:1;Parent=LDENT00135430;
scaffold3225_size37049	maker	exon	15873	15993	.	-	.	ID=LDENT00135430:2;Parent=LDENT00135430;
scaffold3225_size37049	maker	exon	16140	16246	.	-	.	ID=LDENT00135430:3;Parent=LDENT00135430;
scaffold3225_size37049	maker	exon	16484	16615	.	-	.	ID=LDENT00135430:4;Parent=LDENT00135430;
scaffold3225_size37049	maker	exon	16774	16956	.	-	.	ID=LDENT00135430:5;Parent=LDENT00135430;
scaffold3225_size37049	maker	exon	17168	17563	.	-	.	ID=LDENT00135430:6;Parent=LDENT00135430;
scaffold3225_size37049	maker	exon	18072	18319	.	-	.	ID=LDENT00135430:7;Parent=LDENT00135430;
scaffold3225_size37049	maker	five_prime_UTR	18072	18319	.	-	.	ID=LDENT00135430:five_prime_utr;Parent=LDENT00135430;
scaffold3225_size37049	maker	five_prime_UTR	17552	17563	.	-	.	ID=LDENT00135430:five_prime_utr;Parent=LDENT00135430;
scaffold3225_size37049	maker	CDS	17168	17551	.	-	0	ID=LDENT00135430:cds;Parent=LDENT00135430;
scaffold3225_size37049	maker	CDS	16774	16956	.	-	0	ID=LDENT00135430:cds;Parent=LDENT00135430;
scaffold3225_size37049	maker	CDS	16484	16615	.	-	0	ID=LDENT00135430:cds;Parent=LDENT00135430;
scaffold3225_size37049	maker	CDS	16140	16246	.	-	0	ID=LDENT00135430:cds;Parent=LDENT00135430;
scaffold3225_size37049	maker	CDS	15873	15993	.	-	1	ID=LDENT00135430:cds;Parent=LDENT00135430;
scaffold3225_size37049	maker	CDS	14863	15693	.	-	0	ID=LDENT00135430:cds;Parent=LDENT00135430;
scaffold3225_size37049	maker	three_prime_UTR	14440	14862	.	-	.	ID=LDENT00135430:three_prime_utr;Parent=LDENT00135430;
scaffold3225_size37049	maker	gene	32539	36821	.	-	.	ID=LDENG00135450;Name=LDENG00135450;Note=Similar to slc16a12b: Monocarboxylate transporter 12-B (Danio rerio OX%3D7955);
scaffold3225_size37049	maker	mRNA	32539	36821	.	-	.	ID=LDENT00135450;Parent=LDENG00135450;Name=LDENT00135450;Note=Similar to slc16a12b: Monocarboxylate transporter 12-B (Danio rerio OX%3D7955);
scaffold3225_size37049	maker	exon	32539	34004	.	-	.	ID=LDENT00135450:1;Parent=LDENT00135450;
scaffold3225_size37049	maker	exon	34889	35148	.	-	.	ID=LDENT00135450:2;Parent=LDENT00135450;
scaffold3225_size37049	maker	exon	35712	36087	.	-	.	ID=LDENT00135450:3;Parent=LDENT00135450;
scaffold3225_size37049	maker	exon	36288	36545	.	-	.	ID=LDENT00135450:4;Parent=LDENT00135450;
scaffold3225_size37049	maker	exon	36728	36821	.	-	.	ID=LDENT00135450:5;Parent=LDENT00135450;
scaffold3225_size37049	maker	CDS	36728	36821	.	-	0	ID=LDENT00135450:cds;Parent=LDENT00135450;
scaffold3225_size37049	maker	CDS	36288	36545	.	-	2	ID=LDENT00135450:cds;Parent=LDENT00135450;
scaffold3225_size37049	maker	CDS	35712	36087	.	-	2	ID=LDENT00135450:cds;Parent=LDENT00135450;
scaffold3225_size37049	maker	CDS	34889	35148	.	-	1	ID=LDENT00135450:cds;Parent=LDENT00135450;
scaffold3225_size37049	maker	CDS	33865	34004	.	-	2	ID=LDENT00135450:cds;Parent=LDENT00135450;
scaffold3225_size37049	maker	three_prime_UTR	32539	33864	.	-	.	ID=LDENT00135450:three_prime_utr;Parent=LDENT00135450;
scaffold3232_size50719_1_34484	maker	gene	14275	29700	.	-	.	ID=LDENG00135700;Name=LDENG00135700;Note=Protein of unknown function;
scaffold3232_size50719_1_34484	maker	mRNA	14275	29700	475	-	.	ID=LDENT00135700;Parent=LDENG00135700;Name=LDENT00135700;Note=Protein of unknown function;
scaffold3232_size50719_1_34484	maker	exon	14275	14315	.	-	.	ID=LDENT00135700:1;Parent=LDENT00135700;
scaffold3232_size50719_1_34484	maker	exon	14589	14655	.	-	.	ID=LDENT00135700:2;Parent=LDENT00135700;
scaffold3232_size50719_1_34484	maker	exon	23070	23300	.	-	.	ID=LDENT00135700:3;Parent=LDENT00135700;
scaffold3232_size50719_1_34484	maker	exon	26128	26162	.	-	.	ID=LDENT00135700:4;Parent=LDENT00135700;
scaffold3232_size50719_1_34484	maker	exon	29600	29700	.	-	.	ID=LDENT00135700:5;Parent=LDENT00135700;
scaffold3232_size50719_1_34484	maker	five_prime_UTR	29600	29700	.	-	.	ID=LDENT00135700:five_prime_utr;Parent=LDENT00135700;
scaffold3232_size50719_1_34484	maker	five_prime_UTR	26128	26162	.	-	.	ID=LDENT00135700:five_prime_utr;Parent=LDENT00135700;
scaffold3232_size50719_1_34484	maker	five_prime_UTR	23160	23300	.	-	.	ID=LDENT00135700:five_prime_utr;Parent=LDENT00135700;
scaffold3232_size50719_1_34484	maker	CDS	23070	23159	.	-	0	ID=LDENT00135700:cds;Parent=LDENT00135700;
scaffold3232_size50719_1_34484	maker	CDS	14589	14655	.	-	0	ID=LDENT00135700:cds;Parent=LDENT00135700;
scaffold3232_size50719_1_34484	maker	CDS	14275	14315	.	-	2	ID=LDENT00135700:cds;Parent=LDENT00135700;
scaffold3237_size74541	maker	gene	581	20606	.	+	.	ID=LDENG00135820;Name=LDENG00135820;Note=Similar to Gria1: Glutamate receptor 1 (Mus musculus OX%3D10090);
scaffold3237_size74541	maker	mRNA	581	20606	.	+	.	ID=LDENT00135820;Parent=LDENG00135820;Name=LDENT00135820;Note=Similar to Gria1: Glutamate receptor 1 (Mus musculus OX%3D10090);
scaffold3237_size74541	maker	exon	581	685	.	+	.	ID=LDENT00135820:1;Parent=LDENT00135820;
scaffold3237_size74541	maker	exon	1794	1904	.	+	.	ID=LDENT00135820:2;Parent=LDENT00135820;
scaffold3237_size74541	maker	exon	2834	3040	.	+	.	ID=LDENT00135820:3;Parent=LDENT00135820;
scaffold3237_size74541	maker	exon	3125	3340	.	+	.	ID=LDENT00135820:4;Parent=LDENT00135820;
scaffold3237_size74541	maker	exon	3450	3573	.	+	.	ID=LDENT00135820:5;Parent=LDENT00135820;
scaffold3237_size74541	maker	exon	4683	4818	.	+	.	ID=LDENT00135820:6;Parent=LDENT00135820;
scaffold3237_size74541	maker	exon	6791	6989	.	+	.	ID=LDENT00135820:7;Parent=LDENT00135820;
scaffold3237_size74541	maker	exon	7909	8156	.	+	.	ID=LDENT00135820:8;Parent=LDENT00135820;
scaffold3237_size74541	maker	exon	17222	17336	.	+	.	ID=LDENT00135820:9;Parent=LDENT00135820;
scaffold3237_size74541	maker	exon	19845	19979	.	+	.	ID=LDENT00135820:10;Parent=LDENT00135820;
scaffold3237_size74541	maker	exon	20379	20606	.	+	.	ID=LDENT00135820:11;Parent=LDENT00135820;
scaffold3237_size74541	maker	CDS	581	685	.	+	0	ID=LDENT00135820:cds;Parent=LDENT00135820;
scaffold3237_size74541	maker	CDS	1794	1904	.	+	0	ID=LDENT00135820:cds;Parent=LDENT00135820;
scaffold3237_size74541	maker	CDS	2834	3040	.	+	0	ID=LDENT00135820:cds;Parent=LDENT00135820;
scaffold3237_size74541	maker	CDS	3125	3340	.	+	0	ID=LDENT00135820:cds;Parent=LDENT00135820;
scaffold3237_size74541	maker	CDS	3450	3573	.	+	0	ID=LDENT00135820:cds;Parent=LDENT00135820;
scaffold3237_size74541	maker	CDS	4683	4818	.	+	2	ID=LDENT00135820:cds;Parent=LDENT00135820;
scaffold3237_size74541	maker	CDS	6791	6989	.	+	1	ID=LDENT00135820:cds;Parent=LDENT00135820;
scaffold3237_size74541	maker	CDS	7909	8156	.	+	0	ID=LDENT00135820:cds;Parent=LDENT00135820;
scaffold3237_size74541	maker	CDS	17222	17336	.	+	1	ID=LDENT00135820:cds;Parent=LDENT00135820;
scaffold3237_size74541	maker	CDS	19845	19979	.	+	0	ID=LDENT00135820:cds;Parent=LDENT00135820;
scaffold3237_size74541	maker	CDS	20379	20606	.	+	0	ID=LDENT00135820:cds;Parent=LDENT00135820;
scaffold3237_size74541	maker	gene	23702	37543	.	-	.	ID=LDENG00135830;Name=LDENG00135830;Note=Similar to NIPAL4: Magnesium transporter NIPA4 (Homo sapiens OX%3D9606);
scaffold3237_size74541	maker	mRNA	23702	37543	.	-	.	ID=LDENT00135830;Parent=LDENG00135830;Name=LDENT00135830;Note=Similar to NIPAL4: Magnesium transporter NIPA4 (Homo sapiens OX%3D9606);
scaffold3237_size74541	maker	exon	23702	26395	.	-	.	ID=LDENT00135830:1;Parent=LDENT00135830;
scaffold3237_size74541	maker	exon	27209	27421	.	-	.	ID=LDENT00135830:2;Parent=LDENT00135830;
scaffold3237_size74541	maker	exon	27606	27685	.	-	.	ID=LDENT00135830:3;Parent=LDENT00135830;
scaffold3237_size74541	maker	exon	27779	27946	.	-	.	ID=LDENT00135830:4;Parent=LDENT00135830;
scaffold3237_size74541	maker	exon	28099	28259	.	-	.	ID=LDENT00135830:5;Parent=LDENT00135830;
scaffold3237_size74541	maker	exon	29715	29805	.	-	.	ID=LDENT00135830:6;Parent=LDENT00135830;
scaffold3237_size74541	maker	exon	30378	30434	.	-	.	ID=LDENT00135830:7;Parent=LDENT00135830;
scaffold3237_size74541	maker	exon	30986	31123	.	-	.	ID=LDENT00135830:8;Parent=LDENT00135830;
scaffold3237_size74541	maker	exon	33804	33911	.	-	.	ID=LDENT00135830:9;Parent=LDENT00135830;
scaffold3237_size74541	maker	exon	37510	37543	.	-	.	ID=LDENT00135830:10;Parent=LDENT00135830;
scaffold3237_size74541	maker	CDS	37510	37543	.	-	0	ID=LDENT00135830:cds;Parent=LDENT00135830;
scaffold3237_size74541	maker	CDS	33804	33911	.	-	2	ID=LDENT00135830:cds;Parent=LDENT00135830;
scaffold3237_size74541	maker	CDS	30986	31123	.	-	2	ID=LDENT00135830:cds;Parent=LDENT00135830;
scaffold3237_size74541	maker	CDS	30378	30434	.	-	2	ID=LDENT00135830:cds;Parent=LDENT00135830;
scaffold3237_size74541	maker	CDS	29715	29805	.	-	2	ID=LDENT00135830:cds;Parent=LDENT00135830;
scaffold3237_size74541	maker	CDS	28099	28259	.	-	1	ID=LDENT00135830:cds;Parent=LDENT00135830;
scaffold3237_size74541	maker	CDS	27779	27946	.	-	2	ID=LDENT00135830:cds;Parent=LDENT00135830;
scaffold3237_size74541	maker	CDS	27606	27685	.	-	2	ID=LDENT00135830:cds;Parent=LDENT00135830;
scaffold3237_size74541	maker	CDS	27209	27421	.	-	0	ID=LDENT00135830:cds;Parent=LDENT00135830;
scaffold3237_size74541	maker	CDS	26165	26395	.	-	0	ID=LDENT00135830:cds;Parent=LDENT00135830;
scaffold3237_size74541	maker	three_prime_UTR	23702	26164	.	-	.	ID=LDENT00135830:three_prime_utr;Parent=LDENT00135830;
scaffold3237_size74541	maker	gene	40990	41830	.	-	.	ID=LDENG00135840;Name=LDENG00135840;Note=Similar to ins: Insulin (Lophius americanus OX%3D8073);
scaffold3237_size74541	maker	mRNA	40990	41830	.	-	.	ID=LDENT00135840;Parent=LDENG00135840;Name=LDENT00135840;Note=Similar to ins: Insulin (Lophius americanus OX%3D8073);
scaffold3237_size74541	maker	exon	40990	41159	.	-	.	ID=LDENT00135840:1;Parent=LDENT00135840;
scaffold3237_size74541	maker	exon	41647	41830	.	-	.	ID=LDENT00135840:2;Parent=LDENT00135840;
scaffold3237_size74541	maker	CDS	41647	41830	.	-	0	ID=LDENT00135840:cds;Parent=LDENT00135840;
scaffold3237_size74541	maker	CDS	40990	41159	.	-	2	ID=LDENT00135840:cds;Parent=LDENT00135840;
scaffold3237_size74541	maker	gene	43927	49322	.	-	.	ID=LDENG00135850;Name=LDENG00135850;Note=Similar to Havcr1: Hepatitis A virus cellular receptor 1 homolog (Mus musculus OX%3D10090);
scaffold3237_size74541	maker	mRNA	43927	49322	.	-	.	ID=LDENT00135850;Parent=LDENG00135850;Name=LDENT00135850;Note=Similar to Havcr1: Hepatitis A virus cellular receptor 1 homolog (Mus musculus OX%3D10090);
scaffold3237_size74541	maker	exon	43927	44012	.	-	.	ID=LDENT00135850:1;Parent=LDENT00135850;
scaffold3237_size74541	maker	exon	44148	44250	.	-	.	ID=LDENT00135850:2;Parent=LDENT00135850;
scaffold3237_size74541	maker	exon	44887	44972	.	-	.	ID=LDENT00135850:3;Parent=LDENT00135850;
scaffold3237_size74541	maker	exon	45953	46039	.	-	.	ID=LDENT00135850:4;Parent=LDENT00135850;
scaffold3237_size74541	maker	exon	46452	46606	.	-	.	ID=LDENT00135850:5;Parent=LDENT00135850;
scaffold3237_size74541	maker	exon	47420	47618	.	-	.	ID=LDENT00135850:6;Parent=LDENT00135850;
scaffold3237_size74541	maker	exon	49274	49322	.	-	.	ID=LDENT00135850:7;Parent=LDENT00135850;
scaffold3237_size74541	maker	CDS	49274	49322	.	-	0	ID=LDENT00135850:cds;Parent=LDENT00135850;
scaffold3237_size74541	maker	CDS	47420	47618	.	-	2	ID=LDENT00135850:cds;Parent=LDENT00135850;
scaffold3237_size74541	maker	CDS	46452	46606	.	-	1	ID=LDENT00135850:cds;Parent=LDENT00135850;
scaffold3237_size74541	maker	CDS	45953	46039	.	-	2	ID=LDENT00135850:cds;Parent=LDENT00135850;
scaffold3237_size74541	maker	CDS	44887	44972	.	-	2	ID=LDENT00135850:cds;Parent=LDENT00135850;
scaffold3237_size74541	maker	CDS	44148	44250	.	-	0	ID=LDENT00135850:cds;Parent=LDENT00135850;
scaffold3237_size74541	maker	CDS	43927	44012	.	-	2	ID=LDENT00135850:cds;Parent=LDENT00135850;
scaffold3237_size74541	maker	gene	64178	68962	.	-	.	ID=LDENG00135860;Name=LDENG00135860;Note=Similar to cystm1: Cysteine-rich and transmembrane domain-containing protein 1 (Xenopus tropicalis OX%3D8364);
scaffold3237_size74541	maker	mRNA	64178	68962	.	-	.	ID=LDENT00135860;Parent=LDENG00135860;Name=LDENT00135860;Note=Similar to cystm1: Cysteine-rich and transmembrane domain-containing protein 1 (Xenopus tropicalis OX%3D8364);
scaffold3237_size74541	maker	exon	64178	64921	.	-	.	ID=LDENT00135860:1;Parent=LDENT00135860;
scaffold3237_size74541	maker	exon	65513	65657	.	-	.	ID=LDENT00135860:2;Parent=LDENT00135860;
scaffold3237_size74541	maker	exon	66295	66329	.	-	.	ID=LDENT00135860:3;Parent=LDENT00135860;
scaffold3237_size74541	maker	exon	66487	66553	.	-	.	ID=LDENT00135860:4;Parent=LDENT00135860;
scaffold3237_size74541	maker	exon	68880	68962	.	-	.	ID=LDENT00135860:5;Parent=LDENT00135860;
scaffold3237_size74541	maker	five_prime_UTR	68880	68962	.	-	.	ID=LDENT00135860:five_prime_utr;Parent=LDENT00135860;
scaffold3237_size74541	maker	CDS	66487	66553	.	-	0	ID=LDENT00135860:cds;Parent=LDENT00135860;
scaffold3237_size74541	maker	CDS	66295	66329	.	-	2	ID=LDENT00135860:cds;Parent=LDENT00135860;
scaffold3237_size74541	maker	CDS	65513	65657	.	-	0	ID=LDENT00135860:cds;Parent=LDENT00135860;
scaffold3237_size74541	maker	CDS	64782	64921	.	-	2	ID=LDENT00135860:cds;Parent=LDENT00135860;
scaffold3237_size74541	maker	three_prime_UTR	64178	64781	.	-	.	ID=LDENT00135860:three_prime_utr;Parent=LDENT00135860;
scaffold3233_size97840	maker	gene	726	5309	.	+	.	ID=LDENG00135710;Name=LDENG00135710;Note=Similar to ndnf: Protein NDNF (Xenopus tropicalis OX%3D8364);
scaffold3233_size97840	maker	mRNA	726	5309	74.84538	+	.	ID=LDENT00135710;Parent=LDENG00135710;Name=LDENT00135710;Note=Similar to ndnf: Protein NDNF (Xenopus tropicalis OX%3D8364);
scaffold3233_size97840	maker	exon	726	891	.	+	.	ID=LDENT00135710:1;Parent=LDENT00135710;
scaffold3233_size97840	maker	exon	3916	5309	.	+	.	ID=LDENT00135710:2;Parent=LDENT00135710;
scaffold3233_size97840	maker	CDS	726	891	.	+	0	ID=LDENT00135710:cds;Parent=LDENT00135710;
scaffold3233_size97840	maker	CDS	3916	5309	.	+	2	ID=LDENT00135710:cds;Parent=LDENT00135710;
scaffold3233_size97840	maker	gene	21343	63435	.	+	.	ID=LDENG00135720;Name=LDENG00135720;Note=Similar to PRDM5: PR domain zinc finger protein 5 (Homo sapiens OX%3D9606);
scaffold3233_size97840	maker	mRNA	21343	63435	.	+	.	ID=LDENT00135720;Parent=LDENG00135720;Name=LDENT00135720;Note=Similar to PRDM5: PR domain zinc finger protein 5 (Homo sapiens OX%3D9606);
scaffold3233_size97840	maker	exon	21343	21441	.	+	.	ID=LDENT00135720:1;Parent=LDENT00135720;
scaffold3233_size97840	maker	exon	22110	22193	.	+	.	ID=LDENT00135720:2;Parent=LDENT00135720;
scaffold3233_size97840	maker	exon	24411	24533	.	+	.	ID=LDENT00135720:3;Parent=LDENT00135720;
scaffold3233_size97840	maker	exon	26636	26804	.	+	.	ID=LDENT00135720:4;Parent=LDENT00135720;
scaffold3233_size97840	maker	exon	27508	27685	.	+	.	ID=LDENT00135720:5;Parent=LDENT00135720;
scaffold3233_size97840	maker	exon	28737	28829	.	+	.	ID=LDENT00135720:6;Parent=LDENT00135720;
scaffold3233_size97840	maker	exon	28987	29108	.	+	.	ID=LDENT00135720:7;Parent=LDENT00135720;
scaffold3233_size97840	maker	exon	29844	29923	.	+	.	ID=LDENT00135720:8;Parent=LDENT00135720;
scaffold3233_size97840	maker	exon	33520	33604	.	+	.	ID=LDENT00135720:9;Parent=LDENT00135720;
scaffold3233_size97840	maker	exon	33693	33850	.	+	.	ID=LDENT00135720:10;Parent=LDENT00135720;
scaffold3233_size97840	maker	exon	35794	35887	.	+	.	ID=LDENT00135720:11;Parent=LDENT00135720;
scaffold3233_size97840	maker	exon	38830	38990	.	+	.	ID=LDENT00135720:12;Parent=LDENT00135720;
scaffold3233_size97840	maker	exon	42760	42853	.	+	.	ID=LDENT00135720:13;Parent=LDENT00135720;
scaffold3233_size97840	maker	exon	54738	54823	.	+	.	ID=LDENT00135720:14;Parent=LDENT00135720;
scaffold3233_size97840	maker	exon	59966	60070	.	+	.	ID=LDENT00135720:15;Parent=LDENT00135720;
scaffold3233_size97840	maker	exon	63271	63435	.	+	.	ID=LDENT00135720:16;Parent=LDENT00135720;
scaffold3233_size97840	maker	CDS	21343	21441	.	+	0	ID=LDENT00135720:cds;Parent=LDENT00135720;
scaffold3233_size97840	maker	CDS	22110	22193	.	+	0	ID=LDENT00135720:cds;Parent=LDENT00135720;
scaffold3233_size97840	maker	CDS	24411	24533	.	+	0	ID=LDENT00135720:cds;Parent=LDENT00135720;
scaffold3233_size97840	maker	CDS	26636	26804	.	+	0	ID=LDENT00135720:cds;Parent=LDENT00135720;
scaffold3233_size97840	maker	CDS	27508	27685	.	+	2	ID=LDENT00135720:cds;Parent=LDENT00135720;
scaffold3233_size97840	maker	CDS	28737	28829	.	+	1	ID=LDENT00135720:cds;Parent=LDENT00135720;
scaffold3233_size97840	maker	CDS	28987	29108	.	+	1	ID=LDENT00135720:cds;Parent=LDENT00135720;
scaffold3233_size97840	maker	CDS	29844	29923	.	+	2	ID=LDENT00135720:cds;Parent=LDENT00135720;
scaffold3233_size97840	maker	CDS	33520	33604	.	+	0	ID=LDENT00135720:cds;Parent=LDENT00135720;
scaffold3233_size97840	maker	CDS	33693	33850	.	+	2	ID=LDENT00135720:cds;Parent=LDENT00135720;
scaffold3233_size97840	maker	CDS	35794	35887	.	+	0	ID=LDENT00135720:cds;Parent=LDENT00135720;
scaffold3233_size97840	maker	CDS	38830	38990	.	+	2	ID=LDENT00135720:cds;Parent=LDENT00135720;
scaffold3233_size97840	maker	CDS	42760	42853	.	+	0	ID=LDENT00135720:cds;Parent=LDENT00135720;
scaffold3233_size97840	maker	CDS	54738	54823	.	+	2	ID=LDENT00135720:cds;Parent=LDENT00135720;
scaffold3233_size97840	maker	CDS	59966	60070	.	+	0	ID=LDENT00135720:cds;Parent=LDENT00135720;
scaffold3233_size97840	maker	CDS	63271	63435	.	+	0	ID=LDENT00135720:cds;Parent=LDENT00135720;
scaffold3234_size78019_1_9977	maker	gene	7801	9912	.	+	.	ID=LDENG00135730;Name=LDENG00135730;Note=Similar to Men1: Menin (Rattus norvegicus OX%3D10116);
scaffold3234_size78019_1_9977	maker	mRNA	7801	9912	.	+	.	ID=LDENT00135730;Parent=LDENG00135730;Name=LDENT00135730;Note=Similar to Men1: Menin (Rattus norvegicus OX%3D10116);
scaffold3234_size78019_1_9977	maker	exon	7801	7914	.	+	.	ID=LDENT00135730:1;Parent=LDENT00135730;
scaffold3234_size78019_1_9977	maker	exon	9030	9518	.	+	.	ID=LDENT00135730:2;Parent=LDENT00135730;
scaffold3234_size78019_1_9977	maker	exon	9671	9912	.	+	.	ID=LDENT00135730:3;Parent=LDENT00135730;
scaffold3234_size78019_1_9977	maker	five_prime_UTR	7801	7914	.	+	.	ID=LDENT00135730:five_prime_utr;Parent=LDENT00135730;
scaffold3234_size78019_1_9977	maker	five_prime_UTR	9030	9082	.	+	.	ID=LDENT00135730:five_prime_utr;Parent=LDENT00135730;
scaffold3234_size78019_1_9977	maker	CDS	9083	9518	.	+	0	ID=LDENT00135730:cds;Parent=LDENT00135730;
scaffold3234_size78019_1_9977	maker	CDS	9671	9912	.	+	2	ID=LDENT00135730:cds;Parent=LDENT00135730;
scaffold3234_size78019_9979_78019	maker	gene	108	6754	.	+	.	ID=LDENG00135740;Name=LDENG00135740;Note=Similar to MEN1: Menin (Homo sapiens OX%3D9606);
scaffold3234_size78019_9979_78019	maker	mRNA	108	6754	.	+	.	ID=LDENT00135740;Parent=LDENG00135740;Name=LDENT00135740;Note=Similar to MEN1: Menin (Homo sapiens OX%3D9606);
scaffold3234_size78019_9979_78019	maker	exon	108	238	.	+	.	ID=LDENT00135740:1;Parent=LDENT00135740;
scaffold3234_size78019_9979_78019	maker	exon	844	884	.	+	.	ID=LDENT00135740:2;Parent=LDENT00135740;
scaffold3234_size78019_9979_78019	maker	exon	1048	1135	.	+	.	ID=LDENT00135740:3;Parent=LDENT00135740;
scaffold3234_size78019_9979_78019	maker	exon	2072	2208	.	+	.	ID=LDENT00135740:4;Parent=LDENT00135740;
scaffold3234_size78019_9979_78019	maker	exon	3157	3301	.	+	.	ID=LDENT00135740:5;Parent=LDENT00135740;
scaffold3234_size78019_9979_78019	maker	exon	4351	4524	.	+	.	ID=LDENT00135740:6;Parent=LDENT00135740;
scaffold3234_size78019_9979_78019	maker	exon	5731	6754	.	+	.	ID=LDENT00135740:7;Parent=LDENT00135740;
scaffold3234_size78019_9979_78019	maker	five_prime_UTR	108	136	.	+	.	ID=LDENT00135740:five_prime_utr;Parent=LDENT00135740;
scaffold3234_size78019_9979_78019	maker	CDS	137	238	.	+	0	ID=LDENT00135740:cds;Parent=LDENT00135740;
scaffold3234_size78019_9979_78019	maker	CDS	844	884	.	+	0	ID=LDENT00135740:cds;Parent=LDENT00135740;
scaffold3234_size78019_9979_78019	maker	CDS	1048	1135	.	+	1	ID=LDENT00135740:cds;Parent=LDENT00135740;
scaffold3234_size78019_9979_78019	maker	CDS	2072	2208	.	+	0	ID=LDENT00135740:cds;Parent=LDENT00135740;
scaffold3234_size78019_9979_78019	maker	CDS	3157	3301	.	+	1	ID=LDENT00135740:cds;Parent=LDENT00135740;
scaffold3234_size78019_9979_78019	maker	CDS	4351	4524	.	+	0	ID=LDENT00135740:cds;Parent=LDENT00135740;
scaffold3234_size78019_9979_78019	maker	CDS	5731	6312	.	+	0	ID=LDENT00135740:cds;Parent=LDENT00135740;
scaffold3234_size78019_9979_78019	maker	three_prime_UTR	6313	6754	.	+	.	ID=LDENT00135740:three_prime_utr;Parent=LDENT00135740;
scaffold3234_size78019_9979_78019	maker	gene	8043	35471	.	+	.	ID=LDENG00135750;Name=LDENG00135750;Note=Similar to Map4k2: Mitogen-activated protein kinase kinase kinase kinase 2 (Mus musculus OX%3D10090);
scaffold3234_size78019_9979_78019	maker	mRNA	8043	35471	.	+	.	ID=LDENT00135750;Parent=LDENG00135750;Name=LDENT00135750;Note=Similar to Map4k2: Mitogen-activated protein kinase kinase kinase kinase 2 (Mus musculus OX%3D10090);
scaffold3234_size78019_9979_78019	maker	exon	8043	8374	.	+	.	ID=LDENT00135750:1;Parent=LDENT00135750;
scaffold3234_size78019_9979_78019	maker	exon	12180	12237	.	+	.	ID=LDENT00135750:2;Parent=LDENT00135750;
scaffold3234_size78019_9979_78019	maker	exon	12702	12792	.	+	.	ID=LDENT00135750:3;Parent=LDENT00135750;
scaffold3234_size78019_9979_78019	maker	exon	13155	13219	.	+	.	ID=LDENT00135750:4;Parent=LDENT00135750;
scaffold3234_size78019_9979_78019	maker	exon	13949	14004	.	+	.	ID=LDENT00135750:5;Parent=LDENT00135750;
scaffold3234_size78019_9979_78019	maker	exon	14607	14654	.	+	.	ID=LDENT00135750:6;Parent=LDENT00135750;
scaffold3234_size78019_9979_78019	maker	exon	15489	15531	.	+	.	ID=LDENT00135750:7;Parent=LDENT00135750;
scaffold3234_size78019_9979_78019	maker	exon	15670	15742	.	+	.	ID=LDENT00135750:8;Parent=LDENT00135750;
scaffold3234_size78019_9979_78019	maker	exon	16950	17081	.	+	.	ID=LDENT00135750:9;Parent=LDENT00135750;
scaffold3234_size78019_9979_78019	maker	exon	18437	18499	.	+	.	ID=LDENT00135750:10;Parent=LDENT00135750;
scaffold3234_size78019_9979_78019	maker	exon	19391	19472	.	+	.	ID=LDENT00135750:11;Parent=LDENT00135750;
scaffold3234_size78019_9979_78019	maker	exon	19872	19988	.	+	.	ID=LDENT00135750:12;Parent=LDENT00135750;
scaffold3234_size78019_9979_78019	maker	exon	20542	20620	.	+	.	ID=LDENT00135750:13;Parent=LDENT00135750;
scaffold3234_size78019_9979_78019	maker	exon	22275	22333	.	+	.	ID=LDENT00135750:14;Parent=LDENT00135750;
scaffold3234_size78019_9979_78019	maker	exon	22448	22500	.	+	.	ID=LDENT00135750:15;Parent=LDENT00135750;
scaffold3234_size78019_9979_78019	maker	exon	23326	23364	.	+	.	ID=LDENT00135750:16;Parent=LDENT00135750;
scaffold3234_size78019_9979_78019	maker	exon	25052	25085	.	+	.	ID=LDENT00135750:17;Parent=LDENT00135750;
scaffold3234_size78019_9979_78019	maker	exon	25334	25499	.	+	.	ID=LDENT00135750:18;Parent=LDENT00135750;
scaffold3234_size78019_9979_78019	maker	exon	26740	26915	.	+	.	ID=LDENT00135750:19;Parent=LDENT00135750;
scaffold3234_size78019_9979_78019	maker	exon	27060	27101	.	+	.	ID=LDENT00135750:20;Parent=LDENT00135750;
scaffold3234_size78019_9979_78019	maker	exon	27484	27568	.	+	.	ID=LDENT00135750:21;Parent=LDENT00135750;
scaffold3234_size78019_9979_78019	maker	exon	28671	28750	.	+	.	ID=LDENT00135750:22;Parent=LDENT00135750;
scaffold3234_size78019_9979_78019	maker	exon	29856	29916	.	+	.	ID=LDENT00135750:23;Parent=LDENT00135750;
scaffold3234_size78019_9979_78019	maker	exon	29992	30115	.	+	.	ID=LDENT00135750:24;Parent=LDENT00135750;
scaffold3234_size78019_9979_78019	maker	exon	30828	30886	.	+	.	ID=LDENT00135750:25;Parent=LDENT00135750;
scaffold3234_size78019_9979_78019	maker	exon	30973	31076	.	+	.	ID=LDENT00135750:26;Parent=LDENT00135750;
scaffold3234_size78019_9979_78019	maker	exon	31618	31783	.	+	.	ID=LDENT00135750:27;Parent=LDENT00135750;
scaffold3234_size78019_9979_78019	maker	exon	32015	32083	.	+	.	ID=LDENT00135750:28;Parent=LDENT00135750;
scaffold3234_size78019_9979_78019	maker	exon	32479	32565	.	+	.	ID=LDENT00135750:29;Parent=LDENT00135750;
scaffold3234_size78019_9979_78019	maker	exon	32639	32709	.	+	.	ID=LDENT00135750:30;Parent=LDENT00135750;
scaffold3234_size78019_9979_78019	maker	exon	32815	32870	.	+	.	ID=LDENT00135750:31;Parent=LDENT00135750;
scaffold3234_size78019_9979_78019	maker	exon	34277	35471	.	+	.	ID=LDENT00135750:32;Parent=LDENT00135750;
scaffold3234_size78019_9979_78019	maker	five_prime_UTR	8043	8281	.	+	.	ID=LDENT00135750:five_prime_utr;Parent=LDENT00135750;
scaffold3234_size78019_9979_78019	maker	CDS	8282	8374	.	+	0	ID=LDENT00135750:cds;Parent=LDENT00135750;
scaffold3234_size78019_9979_78019	maker	CDS	12180	12237	.	+	0	ID=LDENT00135750:cds;Parent=LDENT00135750;
scaffold3234_size78019_9979_78019	maker	CDS	12702	12792	.	+	2	ID=LDENT00135750:cds;Parent=LDENT00135750;
scaffold3234_size78019_9979_78019	maker	CDS	13155	13219	.	+	1	ID=LDENT00135750:cds;Parent=LDENT00135750;
scaffold3234_size78019_9979_78019	maker	CDS	13949	14004	.	+	2	ID=LDENT00135750:cds;Parent=LDENT00135750;
scaffold3234_size78019_9979_78019	maker	CDS	14607	14654	.	+	0	ID=LDENT00135750:cds;Parent=LDENT00135750;
scaffold3234_size78019_9979_78019	maker	CDS	15489	15531	.	+	0	ID=LDENT00135750:cds;Parent=LDENT00135750;
scaffold3234_size78019_9979_78019	maker	CDS	15670	15742	.	+	2	ID=LDENT00135750:cds;Parent=LDENT00135750;
scaffold3234_size78019_9979_78019	maker	CDS	16950	17081	.	+	1	ID=LDENT00135750:cds;Parent=LDENT00135750;
scaffold3234_size78019_9979_78019	maker	CDS	18437	18499	.	+	1	ID=LDENT00135750:cds;Parent=LDENT00135750;
scaffold3234_size78019_9979_78019	maker	CDS	19391	19472	.	+	1	ID=LDENT00135750:cds;Parent=LDENT00135750;
scaffold3234_size78019_9979_78019	maker	CDS	19872	19988	.	+	0	ID=LDENT00135750:cds;Parent=LDENT00135750;
scaffold3234_size78019_9979_78019	maker	CDS	20542	20620	.	+	0	ID=LDENT00135750:cds;Parent=LDENT00135750;
scaffold3234_size78019_9979_78019	maker	CDS	22275	22333	.	+	2	ID=LDENT00135750:cds;Parent=LDENT00135750;
scaffold3234_size78019_9979_78019	maker	CDS	22448	22500	.	+	0	ID=LDENT00135750:cds;Parent=LDENT00135750;
scaffold3234_size78019_9979_78019	maker	CDS	23326	23364	.	+	1	ID=LDENT00135750:cds;Parent=LDENT00135750;
scaffold3234_size78019_9979_78019	maker	CDS	25052	25085	.	+	1	ID=LDENT00135750:cds;Parent=LDENT00135750;
scaffold3234_size78019_9979_78019	maker	CDS	25334	25499	.	+	0	ID=LDENT00135750:cds;Parent=LDENT00135750;
scaffold3234_size78019_9979_78019	maker	CDS	26740	26915	.	+	2	ID=LDENT00135750:cds;Parent=LDENT00135750;
scaffold3234_size78019_9979_78019	maker	CDS	27060	27101	.	+	0	ID=LDENT00135750:cds;Parent=LDENT00135750;
scaffold3234_size78019_9979_78019	maker	CDS	27484	27568	.	+	0	ID=LDENT00135750:cds;Parent=LDENT00135750;
scaffold3234_size78019_9979_78019	maker	CDS	28671	28750	.	+	2	ID=LDENT00135750:cds;Parent=LDENT00135750;
scaffold3234_size78019_9979_78019	maker	CDS	29856	29916	.	+	0	ID=LDENT00135750:cds;Parent=LDENT00135750;
scaffold3234_size78019_9979_78019	maker	CDS	29992	30115	.	+	2	ID=LDENT00135750:cds;Parent=LDENT00135750;
scaffold3234_size78019_9979_78019	maker	CDS	30828	30886	.	+	1	ID=LDENT00135750:cds;Parent=LDENT00135750;
scaffold3234_size78019_9979_78019	maker	CDS	30973	31076	.	+	2	ID=LDENT00135750:cds;Parent=LDENT00135750;
scaffold3234_size78019_9979_78019	maker	CDS	31618	31783	.	+	0	ID=LDENT00135750:cds;Parent=LDENT00135750;
scaffold3234_size78019_9979_78019	maker	CDS	32015	32083	.	+	2	ID=LDENT00135750:cds;Parent=LDENT00135750;
scaffold3234_size78019_9979_78019	maker	CDS	32479	32565	.	+	2	ID=LDENT00135750:cds;Parent=LDENT00135750;
scaffold3234_size78019_9979_78019	maker	CDS	32639	32709	.	+	2	ID=LDENT00135750:cds;Parent=LDENT00135750;
scaffold3234_size78019_9979_78019	maker	CDS	32815	32870	.	+	0	ID=LDENT00135750:cds;Parent=LDENT00135750;
scaffold3234_size78019_9979_78019	maker	CDS	34277	34364	.	+	1	ID=LDENT00135750:cds;Parent=LDENT00135750;
scaffold3234_size78019_9979_78019	maker	three_prime_UTR	34365	35471	.	+	.	ID=LDENT00135750:three_prime_utr;Parent=LDENT00135750;
scaffold3234_size78019_9979_78019	maker	gene	36802	37780	.	+	.	ID=LDENG00135760;Name=LDENG00135760;Note=Similar to rbm4.1: RNA-binding protein 4.1 (Danio rerio OX%3D7955);
scaffold3234_size78019_9979_78019	maker	mRNA	36802	37780	.	+	.	ID=LDENT00135760;Parent=LDENG00135760;Name=LDENT00135760;Note=Similar to rbm4.1: RNA-binding protein 4.1 (Danio rerio OX%3D7955);
scaffold3234_size78019_9979_78019	maker	exon	36802	37213	.	+	.	ID=LDENT00135760:1;Parent=LDENT00135760;
scaffold3234_size78019_9979_78019	maker	exon	37593	37780	.	+	.	ID=LDENT00135760:2;Parent=LDENT00135760;
scaffold3234_size78019_9979_78019	maker	CDS	36802	37213	.	+	0	ID=LDENT00135760:cds;Parent=LDENT00135760;
scaffold3234_size78019_9979_78019	maker	CDS	37593	37780	.	+	2	ID=LDENT00135760:cds;Parent=LDENT00135760;
scaffold3234_size78019_9979_78019	maker	gene	38242	38729	.	+	.	ID=LDENG00135770;Name=LDENG00135770;Note=Protein of unknown function;
scaffold3234_size78019_9979_78019	maker	mRNA	38242	38729	.	+	.	ID=LDENT00135770;Parent=LDENG00135770;Name=LDENT00135770;Note=Protein of unknown function;
scaffold3234_size78019_9979_78019	maker	exon	38242	38417	.	+	.	ID=LDENT00135770:1;Parent=LDENT00135770;
scaffold3234_size78019_9979_78019	maker	exon	38603	38729	.	+	.	ID=LDENT00135770:2;Parent=LDENT00135770;
scaffold3234_size78019_9979_78019	maker	CDS	38242	38417	.	+	0	ID=LDENT00135770:cds;Parent=LDENT00135770;
scaffold3234_size78019_9979_78019	maker	CDS	38603	38729	.	+	1	ID=LDENT00135770:cds;Parent=LDENT00135770;
scaffold3234_size78019_9979_78019	maker	gene	41893	44082	.	+	.	ID=LDENG00135780;Name=LDENG00135780;Note=Similar to rbm4.1: RNA-binding protein 4.1 (Danio rerio OX%3D7955);
scaffold3234_size78019_9979_78019	maker	mRNA	41893	44082	.	+	.	ID=LDENT00135780;Parent=LDENG00135780;Name=LDENT00135780;Note=Similar to rbm4.1: RNA-binding protein 4.1 (Danio rerio OX%3D7955);
scaffold3234_size78019_9979_78019	maker	exon	41893	42298	.	+	.	ID=LDENT00135780:1;Parent=LDENT00135780;
scaffold3234_size78019_9979_78019	maker	exon	43184	44082	.	+	.	ID=LDENT00135780:2;Parent=LDENT00135780;
scaffold3234_size78019_9979_78019	maker	CDS	41893	42298	.	+	0	ID=LDENT00135780:cds;Parent=LDENT00135780;
scaffold3234_size78019_9979_78019	maker	CDS	43184	44082	.	+	2	ID=LDENT00135780:cds;Parent=LDENT00135780;
scaffold3234_size78019_9979_78019	maker	gene	45926	59541	.	+	.	ID=LDENG00135790;Name=LDENG00135790;Note=Similar to SF1: Splicing factor 1 (Homo sapiens OX%3D9606);
scaffold3234_size78019_9979_78019	maker	mRNA	45926	59541	.	+	.	ID=LDENT00135790;Parent=LDENG00135790;Name=LDENT00135790;Note=Similar to SF1: Splicing factor 1 (Homo sapiens OX%3D9606);
scaffold3234_size78019_9979_78019	maker	exon	45926	46304	.	+	.	ID=LDENT00135790:1;Parent=LDENT00135790;
scaffold3234_size78019_9979_78019	maker	exon	47536	47667	.	+	.	ID=LDENT00135790:2;Parent=LDENT00135790;
scaffold3234_size78019_9979_78019	maker	exon	49470	49545	.	+	.	ID=LDENT00135790:3;Parent=LDENT00135790;
scaffold3234_size78019_9979_78019	maker	exon	54232	54384	.	+	.	ID=LDENT00135790:4;Parent=LDENT00135790;
scaffold3234_size78019_9979_78019	maker	exon	54569	54658	.	+	.	ID=LDENT00135790:5;Parent=LDENT00135790;
scaffold3234_size78019_9979_78019	maker	exon	55657	55906	.	+	.	ID=LDENT00135790:6;Parent=LDENT00135790;
scaffold3234_size78019_9979_78019	maker	exon	56089	56204	.	+	.	ID=LDENT00135790:7;Parent=LDENT00135790;
scaffold3234_size78019_9979_78019	maker	exon	56332	56439	.	+	.	ID=LDENT00135790:8;Parent=LDENT00135790;
scaffold3234_size78019_9979_78019	maker	exon	57394	57589	.	+	.	ID=LDENT00135790:9;Parent=LDENT00135790;
scaffold3234_size78019_9979_78019	maker	exon	57663	57885	.	+	.	ID=LDENT00135790:10;Parent=LDENT00135790;
scaffold3234_size78019_9979_78019	maker	exon	58017	58181	.	+	.	ID=LDENT00135790:11;Parent=LDENT00135790;
scaffold3234_size78019_9979_78019	maker	exon	58498	58510	.	+	.	ID=LDENT00135790:12;Parent=LDENT00135790;
scaffold3234_size78019_9979_78019	maker	exon	59481	59541	.	+	.	ID=LDENT00135790:13;Parent=LDENT00135790;
scaffold3234_size78019_9979_78019	maker	five_prime_UTR	45926	46048	.	+	.	ID=LDENT00135790:five_prime_utr;Parent=LDENT00135790;
scaffold3234_size78019_9979_78019	maker	CDS	46049	46304	.	+	0	ID=LDENT00135790:cds;Parent=LDENT00135790;
scaffold3234_size78019_9979_78019	maker	CDS	47536	47667	.	+	2	ID=LDENT00135790:cds;Parent=LDENT00135790;
scaffold3234_size78019_9979_78019	maker	CDS	49470	49545	.	+	2	ID=LDENT00135790:cds;Parent=LDENT00135790;
scaffold3234_size78019_9979_78019	maker	CDS	54232	54384	.	+	1	ID=LDENT00135790:cds;Parent=LDENT00135790;
scaffold3234_size78019_9979_78019	maker	CDS	54569	54658	.	+	1	ID=LDENT00135790:cds;Parent=LDENT00135790;
scaffold3234_size78019_9979_78019	maker	CDS	55657	55906	.	+	1	ID=LDENT00135790:cds;Parent=LDENT00135790;
scaffold3234_size78019_9979_78019	maker	CDS	56089	56204	.	+	0	ID=LDENT00135790:cds;Parent=LDENT00135790;
scaffold3234_size78019_9979_78019	maker	CDS	56332	56439	.	+	1	ID=LDENT00135790:cds;Parent=LDENT00135790;
scaffold3234_size78019_9979_78019	maker	CDS	57394	57589	.	+	1	ID=LDENT00135790:cds;Parent=LDENT00135790;
scaffold3234_size78019_9979_78019	maker	CDS	57663	57885	.	+	0	ID=LDENT00135790:cds;Parent=LDENT00135790;
scaffold3234_size78019_9979_78019	maker	CDS	58017	58181	.	+	2	ID=LDENT00135790:cds;Parent=LDENT00135790;
scaffold3234_size78019_9979_78019	maker	CDS	58498	58510	.	+	2	ID=LDENT00135790:cds;Parent=LDENT00135790;
scaffold3234_size78019_9979_78019	maker	CDS	59481	59541	.	+	1	ID=LDENT00135790:cds;Parent=LDENT00135790;
scaffold3234_size78019_9979_78019	maker	gene	63349	68481	.	+	.	ID=LDENG00135800;Name=LDENG00135800;Note=Similar to PYGM: Glycogen phosphorylase%2C muscle form (Oryctolagus cuniculus OX%3D9986);
scaffold3234_size78019_9979_78019	maker	mRNA	63349	68481	.	+	.	ID=LDENT00135800;Parent=LDENG00135800;Name=LDENT00135800;Note=Similar to PYGM: Glycogen phosphorylase%2C muscle form (Oryctolagus cuniculus OX%3D9986);
scaffold3234_size78019_9979_78019	maker	exon	63349	63679	.	+	.	ID=LDENT00135800:1;Parent=LDENT00135800;
scaffold3234_size78019_9979_78019	maker	exon	65545	65646	.	+	.	ID=LDENT00135800:2;Parent=LDENT00135800;
scaffold3234_size78019_9979_78019	maker	exon	65909	65987	.	+	.	ID=LDENT00135800:3;Parent=LDENT00135800;
scaffold3234_size78019_9979_78019	maker	exon	66089	66192	.	+	.	ID=LDENT00135800:4;Parent=LDENT00135800;
scaffold3234_size78019_9979_78019	maker	exon	66325	66456	.	+	.	ID=LDENT00135800:5;Parent=LDENT00135800;
scaffold3234_size78019_9979_78019	maker	exon	67628	67740	.	+	.	ID=LDENT00135800:6;Parent=LDENT00135800;
scaffold3234_size78019_9979_78019	maker	exon	68391	68481	.	+	.	ID=LDENT00135800:7;Parent=LDENT00135800;
scaffold3234_size78019_9979_78019	maker	five_prime_UTR	63349	63436	.	+	.	ID=LDENT00135800:five_prime_utr;Parent=LDENT00135800;
scaffold3234_size78019_9979_78019	maker	CDS	63437	63679	.	+	0	ID=LDENT00135800:cds;Parent=LDENT00135800;
scaffold3234_size78019_9979_78019	maker	CDS	65545	65646	.	+	0	ID=LDENT00135800:cds;Parent=LDENT00135800;
scaffold3234_size78019_9979_78019	maker	CDS	65909	65987	.	+	0	ID=LDENT00135800:cds;Parent=LDENT00135800;
scaffold3234_size78019_9979_78019	maker	CDS	66089	66192	.	+	2	ID=LDENT00135800:cds;Parent=LDENT00135800;
scaffold3234_size78019_9979_78019	maker	CDS	66325	66456	.	+	0	ID=LDENT00135800:cds;Parent=LDENT00135800;
scaffold3234_size78019_9979_78019	maker	CDS	67628	67729	.	+	0	ID=LDENT00135800:cds;Parent=LDENT00135800;
scaffold3234_size78019_9979_78019	maker	three_prime_UTR	67730	67740	.	+	.	ID=LDENT00135800:three_prime_utr;Parent=LDENT00135800;
scaffold3234_size78019_9979_78019	maker	three_prime_UTR	68391	68481	.	+	.	ID=LDENT00135800:three_prime_utr;Parent=LDENT00135800;
scaffold3223_size68891	maker	gene	10719	11324	.	+	.	ID=LDENG00135360;Name=LDENG00135360;Note=Protein of unknown function;
scaffold3223_size68891	maker	mRNA	10719	11324	46.266	+	.	ID=LDENT00135360;Parent=LDENG00135360;Name=LDENT00135360;Note=Protein of unknown function;
scaffold3223_size68891	maker	exon	10719	11324	.	+	.	ID=LDENT00135360:1;Parent=LDENT00135360;
scaffold3223_size68891	maker	CDS	10719	11324	.	+	0	ID=LDENT00135360:cds;Parent=LDENT00135360;
scaffold3223_size68891	maker	gene	10274	10582	.	-	.	ID=LDENG00135350;Name=LDENG00135350;Note=Protein of unknown function;
scaffold3223_size68891	maker	mRNA	10274	10582	88.9	-	.	ID=LDENT00135350;Parent=LDENG00135350;Name=LDENT00135350;Note=Protein of unknown function;
scaffold3223_size68891	maker	exon	10274	10582	.	-	.	ID=LDENT00135350:1;Parent=LDENT00135350;
scaffold3223_size68891	maker	CDS	10274	10582	.	-	0	ID=LDENT00135350:cds;Parent=LDENT00135350;
scaffold3229_size56919	maker	gene	34249	56017	.	-	.	ID=LDENG00135530;Name=LDENG00135530;Note=Similar to Grin2a: Glutamate receptor ionotropic%2C NMDA 2A (Rattus norvegicus OX%3D10116);
scaffold3229_size56919	maker	mRNA	34249	56017	.	-	.	ID=LDENT00135530;Parent=LDENG00135530;Name=LDENT00135530;Note=Similar to Grin2a: Glutamate receptor ionotropic%2C NMDA 2A (Rattus norvegicus OX%3D10116);
scaffold3229_size56919	maker	exon	34249	34905	.	-	.	ID=LDENT00135530:1;Parent=LDENT00135530;
scaffold3229_size56919	maker	exon	35039	35313	.	-	.	ID=LDENT00135530:2;Parent=LDENT00135530;
scaffold3229_size56919	maker	exon	35505	36345	.	-	.	ID=LDENT00135530:3;Parent=LDENT00135530;
scaffold3229_size56919	maker	exon	41534	41730	.	-	.	ID=LDENT00135530:4;Parent=LDENT00135530;
scaffold3229_size56919	maker	exon	50763	50860	.	-	.	ID=LDENT00135530:5;Parent=LDENT00135530;
scaffold3229_size56919	maker	exon	51675	51764	.	-	.	ID=LDENT00135530:6;Parent=LDENT00135530;
scaffold3229_size56919	maker	exon	55544	56017	.	-	.	ID=LDENT00135530:7;Parent=LDENT00135530;
scaffold3229_size56919	maker	five_prime_UTR	55612	56017	.	-	.	ID=LDENT00135530:five_prime_utr;Parent=LDENT00135530;
scaffold3229_size56919	maker	CDS	55544	55611	.	-	0	ID=LDENT00135530:cds;Parent=LDENT00135530;
scaffold3229_size56919	maker	CDS	51675	51764	.	-	1	ID=LDENT00135530:cds;Parent=LDENT00135530;
scaffold3229_size56919	maker	CDS	50763	50860	.	-	1	ID=LDENT00135530:cds;Parent=LDENT00135530;
scaffold3229_size56919	maker	CDS	41534	41730	.	-	2	ID=LDENT00135530:cds;Parent=LDENT00135530;
scaffold3229_size56919	maker	CDS	35505	36345	.	-	0	ID=LDENT00135530:cds;Parent=LDENT00135530;
scaffold3229_size56919	maker	CDS	35039	35313	.	-	2	ID=LDENT00135530:cds;Parent=LDENT00135530;
scaffold3229_size56919	maker	CDS	34249	34905	.	-	0	ID=LDENT00135530:cds;Parent=LDENT00135530;
scaffold3229_size56919	maker	gene	6366	6674	.	+	.	ID=LDENG00135520;Name=LDENG00135520;Note=Protein of unknown function;
scaffold3229_size56919	maker	mRNA	6366	6674	23.2128	+	.	ID=LDENT00135520;Parent=LDENG00135520;Name=LDENT00135520;Note=Protein of unknown function;
scaffold3229_size56919	maker	exon	6366	6674	.	+	.	ID=LDENT00135520:1;Parent=LDENT00135520;
scaffold3229_size56919	maker	CDS	6366	6674	.	+	0	ID=LDENT00135520:cds;Parent=LDENT00135520;
scaffold3235_size36922	maker	gene	6847	21488	.	+	.	ID=LDENG00135810;Name=LDENG00135810;Note=Similar to hnf1ba: Hepatocyte nuclear factor 1-beta-A (Danio rerio OX%3D7955);
scaffold3235_size36922	maker	mRNA	6847	21488	.	+	.	ID=LDENT00135810;Parent=LDENG00135810;Name=LDENT00135810;Note=Similar to hnf1ba: Hepatocyte nuclear factor 1-beta-A (Danio rerio OX%3D7955);
scaffold3235_size36922	maker	exon	6847	7277	.	+	.	ID=LDENT00135810:1;Parent=LDENT00135810;
scaffold3235_size36922	maker	exon	9268	9467	.	+	.	ID=LDENT00135810:2;Parent=LDENT00135810;
scaffold3235_size36922	maker	exon	10075	10342	.	+	.	ID=LDENT00135810:3;Parent=LDENT00135810;
scaffold3235_size36922	maker	exon	10437	10672	.	+	.	ID=LDENT00135810:4;Parent=LDENT00135810;
scaffold3235_size36922	maker	exon	15447	15601	.	+	.	ID=LDENT00135810:5;Parent=LDENT00135810;
scaffold3235_size36922	maker	exon	16949	17075	.	+	.	ID=LDENT00135810:6;Parent=LDENT00135810;
scaffold3235_size36922	maker	exon	17188	17373	.	+	.	ID=LDENT00135810:7;Parent=LDENT00135810;
scaffold3235_size36922	maker	exon	17682	17800	.	+	.	ID=LDENT00135810:8;Parent=LDENT00135810;
scaffold3235_size36922	maker	exon	19602	21488	.	+	.	ID=LDENT00135810:9;Parent=LDENT00135810;
scaffold3235_size36922	maker	five_prime_UTR	6847	6900	.	+	.	ID=LDENT00135810:five_prime_utr;Parent=LDENT00135810;
scaffold3235_size36922	maker	CDS	6901	7277	.	+	0	ID=LDENT00135810:cds;Parent=LDENT00135810;
scaffold3235_size36922	maker	CDS	9268	9467	.	+	1	ID=LDENT00135810:cds;Parent=LDENT00135810;
scaffold3235_size36922	maker	CDS	10075	10342	.	+	2	ID=LDENT00135810:cds;Parent=LDENT00135810;
scaffold3235_size36922	maker	CDS	10437	10672	.	+	1	ID=LDENT00135810:cds;Parent=LDENT00135810;
scaffold3235_size36922	maker	CDS	15447	15601	.	+	2	ID=LDENT00135810:cds;Parent=LDENT00135810;
scaffold3235_size36922	maker	CDS	16949	17075	.	+	0	ID=LDENT00135810:cds;Parent=LDENT00135810;
scaffold3235_size36922	maker	CDS	17188	17373	.	+	2	ID=LDENT00135810:cds;Parent=LDENT00135810;
scaffold3235_size36922	maker	CDS	17682	17800	.	+	2	ID=LDENT00135810:cds;Parent=LDENT00135810;
scaffold3235_size36922	maker	CDS	19602	19622	.	+	0	ID=LDENT00135810:cds;Parent=LDENT00135810;
scaffold3235_size36922	maker	three_prime_UTR	19623	21488	.	+	.	ID=LDENT00135810:three_prime_utr;Parent=LDENT00135810;
scaffold3239_size57929	maker	gene	31467	32850	.	+	.	ID=LDENG00135910;Name=LDENG00135910;Note=Similar to ADRB2: Beta-2 adrenergic receptor (Tscherskia triton OX%3D329627);
scaffold3239_size57929	maker	mRNA	31467	32850	.	+	.	ID=LDENT00135910;Parent=LDENG00135910;Name=LDENT00135910;Note=Similar to ADRB2: Beta-2 adrenergic receptor (Tscherskia triton OX%3D329627);
scaffold3239_size57929	maker	exon	31467	31749	.	+	.	ID=LDENT00135910:1;Parent=LDENT00135910;
scaffold3239_size57929	maker	exon	31949	32850	.	+	.	ID=LDENT00135910:2;Parent=LDENT00135910;
scaffold3239_size57929	maker	CDS	31467	31749	.	+	0	ID=LDENT00135910:cds;Parent=LDENT00135910;
scaffold3239_size57929	maker	CDS	31949	32850	.	+	2	ID=LDENT00135910:cds;Parent=LDENT00135910;
scaffold3239_size57929	maker	gene	36362	45095	.	+	.	ID=LDENG00135930;Name=LDENG00135930;Note=Protein of unknown function;
scaffold3239_size57929	maker	mRNA	36362	45095	3924	+	.	ID=LDENT00135930;Parent=LDENG00135930;Name=LDENT00135930;Note=Protein of unknown function;
scaffold3239_size57929	maker	exon	45063	45095	.	+	.	ID=LDENT00135930:1;Parent=LDENT00135930;
scaffold3239_size57929	maker	exon	36362	37531	.	+	.	ID=LDENT00135930:2;Parent=LDENT00135930;
scaffold3239_size57929	maker	five_prime_UTR	36362	36866	.	+	.	ID=LDENT00135930:five_prime_utr;Parent=LDENT00135930;
scaffold3239_size57929	maker	CDS	36867	37531	.	+	0	ID=LDENT00135930:cds;Parent=LDENT00135930;
scaffold3239_size57929	maker	CDS	45063	45090	.	+	1	ID=LDENT00135930:cds;Parent=LDENT00135930;
scaffold3239_size57929	maker	three_prime_UTR	45091	45095	.	+	.	ID=LDENT00135930:three_prime_utr;Parent=LDENT00135930;
scaffold3239_size57929	maker	gene	13948	18300	.	-	.	ID=LDENG00135900;Name=LDENG00135900;Note=Similar to HP: Haptoglobin (Oryctolagus cuniculus OX%3D9986);
scaffold3239_size57929	maker	mRNA	13948	18300	.	-	.	ID=LDENT00135900;Parent=LDENG00135900;Name=LDENT00135900;Note=Similar to HP: Haptoglobin (Oryctolagus cuniculus OX%3D9986);
scaffold3239_size57929	maker	exon	13948	14855	.	-	.	ID=LDENT00135900:1;Parent=LDENT00135900;
scaffold3239_size57929	maker	exon	16506	16789	.	-	.	ID=LDENT00135900:2;Parent=LDENT00135900;
scaffold3239_size57929	maker	exon	17874	17962	.	-	.	ID=LDENT00135900:3;Parent=LDENT00135900;
scaffold3239_size57929	maker	exon	18244	18300	.	-	.	ID=LDENT00135900:4;Parent=LDENT00135900;
scaffold3239_size57929	maker	five_prime_UTR	18276	18300	.	-	.	ID=LDENT00135900:five_prime_utr;Parent=LDENT00135900;
scaffold3239_size57929	maker	CDS	18244	18275	.	-	0	ID=LDENT00135900:cds;Parent=LDENT00135900;
scaffold3239_size57929	maker	CDS	17874	17962	.	-	1	ID=LDENT00135900:cds;Parent=LDENT00135900;
scaffold3239_size57929	maker	CDS	16506	16789	.	-	2	ID=LDENT00135900:cds;Parent=LDENT00135900;
scaffold3239_size57929	maker	CDS	14292	14855	.	-	0	ID=LDENT00135900:cds;Parent=LDENT00135900;
scaffold3239_size57929	maker	three_prime_UTR	13948	14291	.	-	.	ID=LDENT00135900:three_prime_utr;Parent=LDENT00135900;
scaffold3239_size57929	maker	gene	44274	44976	.	-	.	ID=LDENG00135940;Name=LDENG00135940;Note=Protein of unknown function;
scaffold3239_size57929	maker	mRNA	44274	44976	1148	-	.	ID=LDENT00135940;Parent=LDENG00135940;Name=LDENT00135940;Note=Protein of unknown function;
scaffold3239_size57929	maker	exon	44274	44489	.	-	.	ID=LDENT00135940:1;Parent=LDENT00135940;
scaffold3239_size57929	maker	exon	44791	44936	.	-	.	ID=LDENT00135940:2;Parent=LDENT00135940;
scaffold3239_size57929	maker	exon	44957	44976	.	-	.	ID=LDENT00135940:3;Parent=LDENT00135940;
scaffold3239_size57929	maker	five_prime_UTR	44957	44976	.	-	.	ID=LDENT00135940:five_prime_utr;Parent=LDENT00135940;
scaffold3239_size57929	maker	five_prime_UTR	44791	44936	.	-	.	ID=LDENT00135940:five_prime_utr;Parent=LDENT00135940;
scaffold3239_size57929	maker	five_prime_UTR	44486	44489	.	-	.	ID=LDENT00135940:five_prime_utr;Parent=LDENT00135940;
scaffold3239_size57929	maker	CDS	44327	44485	.	-	0	ID=LDENT00135940:cds;Parent=LDENT00135940;
scaffold3239_size57929	maker	three_prime_UTR	44274	44326	.	-	.	ID=LDENT00135940:three_prime_utr;Parent=LDENT00135940;
scaffold3239_size57929	maker	gene	7501	8524	.	-	.	ID=LDENG00135890;Name=LDENG00135890;Note=Protein of unknown function;
scaffold3239_size57929	maker	mRNA	7501	8524	33.40407	-	.	ID=LDENT00135890;Parent=LDENG00135890;Name=LDENT00135890;Note=Protein of unknown function;
scaffold3239_size57929	maker	exon	7501	8055	.	-	.	ID=LDENT00135890:1;Parent=LDENT00135890;
scaffold3239_size57929	maker	exon	8405	8524	.	-	.	ID=LDENT00135890:2;Parent=LDENT00135890;
scaffold3239_size57929	maker	CDS	8405	8524	.	-	0	ID=LDENT00135890:cds;Parent=LDENT00135890;
scaffold3239_size57929	maker	CDS	7501	8055	.	-	0	ID=LDENT00135890:cds;Parent=LDENT00135890;
scaffold3239_size57929	maker	gene	33069	33458	.	+	.	ID=LDENG00135920;Name=LDENG00135920;Note=Protein of unknown function;
scaffold3239_size57929	maker	mRNA	33069	33458	45.3265	+	.	ID=LDENT00135920;Parent=LDENG00135920;Name=LDENT00135920;Note=Protein of unknown function;
scaffold3239_size57929	maker	exon	33069	33202	.	+	.	ID=LDENT00135920:1;Parent=LDENT00135920;
scaffold3239_size57929	maker	exon	33254	33458	.	+	.	ID=LDENT00135920:2;Parent=LDENT00135920;
scaffold3239_size57929	maker	CDS	33069	33202	.	+	0	ID=LDENT00135920:cds;Parent=LDENT00135920;
scaffold3239_size57929	maker	CDS	33254	33458	.	+	1	ID=LDENT00135920:cds;Parent=LDENT00135920;
scaffold3244_size36834	maker	gene	3258	31865	.	-	.	ID=LDENG00136270;Name=LDENG00136270;Note=Similar to KIRREL3: Kin of IRRE-like protein 3 (Homo sapiens OX%3D9606);
scaffold3244_size36834	maker	mRNA	3258	31865	.	-	.	ID=LDENT00136270;Parent=LDENG00136270;Name=LDENT00136270;Note=Similar to KIRREL3: Kin of IRRE-like protein 3 (Homo sapiens OX%3D9606);
scaffold3244_size36834	maker	exon	3258	3482	.	-	.	ID=LDENT00136270:1;Parent=LDENT00136270;
scaffold3244_size36834	maker	exon	5885	6012	.	-	.	ID=LDENT00136270:2;Parent=LDENT00136270;
scaffold3244_size36834	maker	exon	6366	6514	.	-	.	ID=LDENT00136270:3;Parent=LDENT00136270;
scaffold3244_size36834	maker	exon	31655	31760	.	-	.	ID=LDENT00136270:4;Parent=LDENT00136270;
scaffold3244_size36834	maker	exon	31862	31865	.	-	.	ID=LDENT00136270:5;Parent=LDENT00136270;
scaffold3244_size36834	maker	CDS	31862	31865	.	-	0	ID=LDENT00136270:cds;Parent=LDENT00136270;
scaffold3244_size36834	maker	CDS	31655	31760	.	-	2	ID=LDENT00136270:cds;Parent=LDENT00136270;
scaffold3244_size36834	maker	CDS	6366	6514	.	-	1	ID=LDENT00136270:cds;Parent=LDENT00136270;
scaffold3244_size36834	maker	CDS	5885	6012	.	-	2	ID=LDENT00136270:cds;Parent=LDENT00136270;
scaffold3244_size36834	maker	CDS	3258	3482	.	-	0	ID=LDENT00136270:cds;Parent=LDENT00136270;
scaffold3240_size39821_20252_39821	maker	gene	513	6810	.	-	.	ID=LDENG00136180;Name=LDENG00136180;Note=Similar to btbd11a: Ankyrin repeat and BTB/POZ domain-containing protein BTBD11-A (Danio rerio OX%3D7955);
scaffold3240_size39821_20252_39821	maker	mRNA	513	6810	.	-	.	ID=LDENT00136180;Parent=LDENG00136180;Name=LDENT00136180;Note=Similar to btbd11a: Ankyrin repeat and BTB/POZ domain-containing protein BTBD11-A (Danio rerio OX%3D7955);
scaffold3240_size39821_20252_39821	maker	exon	513	718	.	-	.	ID=LDENT00136180:1;Parent=LDENT00136180;
scaffold3240_size39821_20252_39821	maker	exon	1357	1509	.	-	.	ID=LDENT00136180:2;Parent=LDENT00136180;
scaffold3240_size39821_20252_39821	maker	exon	6501	6810	.	-	.	ID=LDENT00136180:3;Parent=LDENT00136180;
scaffold3240_size39821_20252_39821	maker	five_prime_UTR	6689	6810	.	-	.	ID=LDENT00136180:five_prime_utr;Parent=LDENT00136180;
scaffold3240_size39821_20252_39821	maker	CDS	6501	6688	.	-	0	ID=LDENT00136180:cds;Parent=LDENT00136180;
scaffold3240_size39821_20252_39821	maker	CDS	1357	1509	.	-	1	ID=LDENT00136180:cds;Parent=LDENT00136180;
scaffold3240_size39821_20252_39821	maker	CDS	547	718	.	-	1	ID=LDENT00136180:cds;Parent=LDENT00136180;
scaffold3240_size39821_20252_39821	maker	three_prime_UTR	513	546	.	-	.	ID=LDENT00136180:three_prime_utr;Parent=LDENT00136180;
scaffold3250_size36758_1_13863	maker	gene	9619	10146	.	-	.	ID=LDENG00136560;Name=LDENG00136560;Note=Protein of unknown function;
scaffold3250_size36758_1_13863	maker	mRNA	9619	10146	31.192	-	.	ID=LDENT00136560;Parent=LDENG00136560;Name=LDENT00136560;Note=Protein of unknown function;
scaffold3250_size36758_1_13863	maker	exon	9619	10146	.	-	.	ID=LDENT00136560:1;Parent=LDENT00136560;
scaffold3250_size36758_1_13863	maker	CDS	9619	10146	.	-	0	ID=LDENT00136560:cds;Parent=LDENT00136560;
scaffold3241_size36858	maker	gene	7938	32575	.	+	.	ID=LDENG00136190;Name=LDENG00136190;Note=Similar to St3gal3: CMP-N-acetylneuraminate-beta-1%2C4-galactoside alpha-2%2C3-sialyltransferase (Rattus norvegicus OX%3D10116);
scaffold3241_size36858	maker	mRNA	7938	32575	.	+	.	ID=LDENT00136190;Parent=LDENG00136190;Name=LDENT00136190;Note=Similar to St3gal3: CMP-N-acetylneuraminate-beta-1%2C4-galactoside alpha-2%2C3-sialyltransferase (Rattus norvegicus OX%3D10116);
scaffold3241_size36858	maker	exon	7938	7973	.	+	.	ID=LDENT00136190:1;Parent=LDENT00136190;
scaffold3241_size36858	maker	exon	11058	11209	.	+	.	ID=LDENT00136190:2;Parent=LDENT00136190;
scaffold3241_size36858	maker	exon	18436	18478	.	+	.	ID=LDENT00136190:3;Parent=LDENT00136190;
scaffold3241_size36858	maker	exon	20720	20812	.	+	.	ID=LDENT00136190:4;Parent=LDENT00136190;
scaffold3241_size36858	maker	exon	26559	26653	.	+	.	ID=LDENT00136190:5;Parent=LDENT00136190;
scaffold3241_size36858	maker	exon	31128	31191	.	+	.	ID=LDENT00136190:6;Parent=LDENT00136190;
scaffold3241_size36858	maker	exon	31781	31876	.	+	.	ID=LDENT00136190:7;Parent=LDENT00136190;
scaffold3241_size36858	maker	exon	32431	32575	.	+	.	ID=LDENT00136190:8;Parent=LDENT00136190;
scaffold3241_size36858	maker	five_prime_UTR	7938	7973	.	+	.	ID=LDENT00136190:five_prime_utr;Parent=LDENT00136190;
scaffold3241_size36858	maker	five_prime_UTR	11058	11094	.	+	.	ID=LDENT00136190:five_prime_utr;Parent=LDENT00136190;
scaffold3241_size36858	maker	CDS	11095	11209	.	+	0	ID=LDENT00136190:cds;Parent=LDENT00136190;
scaffold3241_size36858	maker	CDS	18436	18478	.	+	2	ID=LDENT00136190:cds;Parent=LDENT00136190;
scaffold3241_size36858	maker	CDS	20720	20812	.	+	1	ID=LDENT00136190:cds;Parent=LDENT00136190;
scaffold3241_size36858	maker	CDS	26559	26653	.	+	1	ID=LDENT00136190:cds;Parent=LDENT00136190;
scaffold3241_size36858	maker	CDS	31128	31191	.	+	2	ID=LDENT00136190:cds;Parent=LDENT00136190;
scaffold3241_size36858	maker	CDS	31781	31876	.	+	1	ID=LDENT00136190:cds;Parent=LDENT00136190;
scaffold3241_size36858	maker	CDS	32431	32575	.	+	1	ID=LDENT00136190:cds;Parent=LDENT00136190;
scaffold3250_size36758_13865_36758	maker	gene	6566	9847	.	+	.	ID=LDENG00136570;Name=LDENG00136570;Note=Protein of unknown function;
scaffold3250_size36758_13865_36758	maker	mRNA	6566	9847	.	+	.	ID=LDENT00136570;Parent=LDENG00136570;Name=LDENT00136570;Note=Protein of unknown function;
scaffold3250_size36758_13865_36758	maker	exon	6566	6883	.	+	.	ID=LDENT00136570:1;Parent=LDENT00136570;
scaffold3250_size36758_13865_36758	maker	exon	7159	7254	.	+	.	ID=LDENT00136570:2;Parent=LDENT00136570;
scaffold3250_size36758_13865_36758	maker	exon	7660	7722	.	+	.	ID=LDENT00136570:3;Parent=LDENT00136570;
scaffold3250_size36758_13865_36758	maker	exon	8512	9253	.	+	.	ID=LDENT00136570:4;Parent=LDENT00136570;
scaffold3250_size36758_13865_36758	maker	exon	9313	9847	.	+	.	ID=LDENT00136570:5;Parent=LDENT00136570;
scaffold3250_size36758_13865_36758	maker	five_prime_UTR	6566	6814	.	+	.	ID=LDENT00136570:five_prime_utr;Parent=LDENT00136570;
scaffold3250_size36758_13865_36758	maker	CDS	6815	6883	.	+	0	ID=LDENT00136570:cds;Parent=LDENT00136570;
scaffold3250_size36758_13865_36758	maker	CDS	7159	7254	.	+	0	ID=LDENT00136570:cds;Parent=LDENT00136570;
scaffold3250_size36758_13865_36758	maker	CDS	7660	7722	.	+	0	ID=LDENT00136570:cds;Parent=LDENT00136570;
scaffold3250_size36758_13865_36758	maker	CDS	8512	8541	.	+	0	ID=LDENT00136570:cds;Parent=LDENT00136570;
scaffold3250_size36758_13865_36758	maker	three_prime_UTR	8542	9253	.	+	.	ID=LDENT00136570:three_prime_utr;Parent=LDENT00136570;
scaffold3250_size36758_13865_36758	maker	three_prime_UTR	9313	9847	.	+	.	ID=LDENT00136570:three_prime_utr;Parent=LDENT00136570;
scaffold3250_size36758_13865_36758	maker	gene	10409	22510	.	+	.	ID=LDENG00136580;Name=LDENG00136580;Note=Similar to Jakmip3: Janus kinase and microtubule-interacting protein 3 (Mus musculus OX%3D10090);
scaffold3250_size36758_13865_36758	maker	mRNA	10409	22510	.	+	.	ID=LDENT00136580;Parent=LDENG00136580;Name=LDENT00136580;Note=Similar to Jakmip3: Janus kinase and microtubule-interacting protein 3 (Mus musculus OX%3D10090);
scaffold3250_size36758_13865_36758	maker	exon	10409	10685	.	+	.	ID=LDENT00136580:1;Parent=LDENT00136580;
scaffold3250_size36758_13865_36758	maker	exon	10932	11133	.	+	.	ID=LDENT00136580:2;Parent=LDENT00136580;
scaffold3250_size36758_13865_36758	maker	exon	11458	11700	.	+	.	ID=LDENT00136580:3;Parent=LDENT00136580;
scaffold3250_size36758_13865_36758	maker	exon	11770	12009	.	+	.	ID=LDENT00136580:4;Parent=LDENT00136580;
scaffold3250_size36758_13865_36758	maker	exon	12864	13061	.	+	.	ID=LDENT00136580:5;Parent=LDENT00136580;
scaffold3250_size36758_13865_36758	maker	exon	13421	13534	.	+	.	ID=LDENT00136580:6;Parent=LDENT00136580;
scaffold3250_size36758_13865_36758	maker	exon	14644	14790	.	+	.	ID=LDENT00136580:7;Parent=LDENT00136580;
scaffold3250_size36758_13865_36758	maker	exon	17691	17828	.	+	.	ID=LDENT00136580:8;Parent=LDENT00136580;
scaffold3250_size36758_13865_36758	maker	exon	19848	19883	.	+	.	ID=LDENT00136580:9;Parent=LDENT00136580;
scaffold3250_size36758_13865_36758	maker	exon	21514	21585	.	+	.	ID=LDENT00136580:10;Parent=LDENT00136580;
scaffold3250_size36758_13865_36758	maker	exon	21741	22510	.	+	.	ID=LDENT00136580:11;Parent=LDENT00136580;
scaffold3250_size36758_13865_36758	maker	five_prime_UTR	10409	10685	.	+	.	ID=LDENT00136580:five_prime_utr;Parent=LDENT00136580;
scaffold3250_size36758_13865_36758	maker	five_prime_UTR	10932	10998	.	+	.	ID=LDENT00136580:five_prime_utr;Parent=LDENT00136580;
scaffold3250_size36758_13865_36758	maker	CDS	10999	11133	.	+	0	ID=LDENT00136580:cds;Parent=LDENT00136580;
scaffold3250_size36758_13865_36758	maker	CDS	11458	11700	.	+	0	ID=LDENT00136580:cds;Parent=LDENT00136580;
scaffold3250_size36758_13865_36758	maker	CDS	11770	12009	.	+	0	ID=LDENT00136580:cds;Parent=LDENT00136580;
scaffold3250_size36758_13865_36758	maker	CDS	12864	13061	.	+	0	ID=LDENT00136580:cds;Parent=LDENT00136580;
scaffold3250_size36758_13865_36758	maker	CDS	13421	13534	.	+	0	ID=LDENT00136580:cds;Parent=LDENT00136580;
scaffold3250_size36758_13865_36758	maker	CDS	14644	14790	.	+	0	ID=LDENT00136580:cds;Parent=LDENT00136580;
scaffold3250_size36758_13865_36758	maker	CDS	17691	17828	.	+	0	ID=LDENT00136580:cds;Parent=LDENT00136580;
scaffold3250_size36758_13865_36758	maker	CDS	19848	19883	.	+	0	ID=LDENT00136580:cds;Parent=LDENT00136580;
scaffold3250_size36758_13865_36758	maker	CDS	21514	21585	.	+	0	ID=LDENT00136580:cds;Parent=LDENT00136580;
scaffold3250_size36758_13865_36758	maker	CDS	21741	21947	.	+	0	ID=LDENT00136580:cds;Parent=LDENT00136580;
scaffold3250_size36758_13865_36758	maker	three_prime_UTR	21948	22510	.	+	.	ID=LDENT00136580:three_prime_utr;Parent=LDENT00136580;
scaffold3245_size45969	maker	gene	18502	45399	.	+	.	ID=LDENG00136280;Name=LDENG00136280;Note=Similar to NOTCH2: Neurogenic locus notch homolog protein 2 (Homo sapiens OX%3D9606);
scaffold3245_size45969	maker	mRNA	18502	45399	.	+	.	ID=LDENT00136280;Parent=LDENG00136280;Name=LDENT00136280;Note=Similar to NOTCH2: Neurogenic locus notch homolog protein 2 (Homo sapiens OX%3D9606);
scaffold3245_size45969	maker	exon	18502	18572	.	+	.	ID=LDENT00136280:1;Parent=LDENT00136280;
scaffold3245_size45969	maker	exon	29389	29531	.	+	.	ID=LDENT00136280:2;Parent=LDENT00136280;
scaffold3245_size45969	maker	exon	29650	29985	.	+	.	ID=LDENT00136280:3;Parent=LDENT00136280;
scaffold3245_size45969	maker	exon	30660	30782	.	+	.	ID=LDENT00136280:4;Parent=LDENT00136280;
scaffold3245_size45969	maker	exon	30860	31093	.	+	.	ID=LDENT00136280:5;Parent=LDENT00136280;
scaffold3245_size45969	maker	exon	31172	31291	.	+	.	ID=LDENT00136280:6;Parent=LDENT00136280;
scaffold3245_size45969	maker	exon	31357	31392	.	+	.	ID=LDENT00136280:7;Parent=LDENT00136280;
scaffold3245_size45969	maker	exon	31476	31661	.	+	.	ID=LDENT00136280:8;Parent=LDENT00136280;
scaffold3245_size45969	maker	exon	32662	32775	.	+	.	ID=LDENT00136280:9;Parent=LDENT00136280;
scaffold3245_size45969	maker	exon	33766	33879	.	+	.	ID=LDENT00136280:10;Parent=LDENT00136280;
scaffold3245_size45969	maker	exon	34957	35190	.	+	.	ID=LDENT00136280:11;Parent=LDENT00136280;
scaffold3245_size45969	maker	exon	35731	35841	.	+	.	ID=LDENT00136280:12;Parent=LDENT00136280;
scaffold3245_size45969	maker	exon	35934	36126	.	+	.	ID=LDENT00136280:13;Parent=LDENT00136280;
scaffold3245_size45969	maker	exon	36332	36477	.	+	.	ID=LDENT00136280:14;Parent=LDENT00136280;
scaffold3245_size45969	maker	exon	36921	37154	.	+	.	ID=LDENT00136280:15;Parent=LDENT00136280;
scaffold3245_size45969	maker	exon	37307	37459	.	+	.	ID=LDENT00136280:16;Parent=LDENT00136280;
scaffold3245_size45969	maker	exon	37572	37800	.	+	.	ID=LDENT00136280:17;Parent=LDENT00136280;
scaffold3245_size45969	maker	exon	37888	38089	.	+	.	ID=LDENT00136280:18;Parent=LDENT00136280;
scaffold3245_size45969	maker	exon	38222	38378	.	+	.	ID=LDENT00136280:19;Parent=LDENT00136280;
scaffold3245_size45969	maker	exon	38483	38667	.	+	.	ID=LDENT00136280:20;Parent=LDENT00136280;
scaffold3245_size45969	maker	exon	38763	38895	.	+	.	ID=LDENT00136280:21;Parent=LDENT00136280;
scaffold3245_size45969	maker	exon	38999	39256	.	+	.	ID=LDENT00136280:22;Parent=LDENT00136280;
scaffold3245_size45969	maker	exon	39464	39576	.	+	.	ID=LDENT00136280:23;Parent=LDENT00136280;
scaffold3245_size45969	maker	exon	39705	40234	.	+	.	ID=LDENT00136280:24;Parent=LDENT00136280;
scaffold3245_size45969	maker	exon	40331	40657	.	+	.	ID=LDENT00136280:25;Parent=LDENT00136280;
scaffold3245_size45969	maker	exon	40750	40898	.	+	.	ID=LDENT00136280:26;Parent=LDENT00136280;
scaffold3245_size45969	maker	exon	40986	41217	.	+	.	ID=LDENT00136280:27;Parent=LDENT00136280;
scaffold3245_size45969	maker	exon	41352	41442	.	+	.	ID=LDENT00136280:28;Parent=LDENT00136280;
scaffold3245_size45969	maker	exon	41610	41778	.	+	.	ID=LDENT00136280:29;Parent=LDENT00136280;
scaffold3245_size45969	maker	exon	41913	42217	.	+	.	ID=LDENT00136280:30;Parent=LDENT00136280;
scaffold3245_size45969	maker	exon	42327	42474	.	+	.	ID=LDENT00136280:31;Parent=LDENT00136280;
scaffold3245_size45969	maker	exon	42574	42671	.	+	.	ID=LDENT00136280:32;Parent=LDENT00136280;
scaffold3245_size45969	maker	exon	42786	45399	.	+	.	ID=LDENT00136280:33;Parent=LDENT00136280;
scaffold3245_size45969	maker	CDS	18502	18572	.	+	0	ID=LDENT00136280:cds;Parent=LDENT00136280;
scaffold3245_size45969	maker	CDS	29389	29531	.	+	1	ID=LDENT00136280:cds;Parent=LDENT00136280;
scaffold3245_size45969	maker	CDS	29650	29985	.	+	2	ID=LDENT00136280:cds;Parent=LDENT00136280;
scaffold3245_size45969	maker	CDS	30660	30782	.	+	2	ID=LDENT00136280:cds;Parent=LDENT00136280;
scaffold3245_size45969	maker	CDS	30860	31093	.	+	2	ID=LDENT00136280:cds;Parent=LDENT00136280;
scaffold3245_size45969	maker	CDS	31172	31291	.	+	2	ID=LDENT00136280:cds;Parent=LDENT00136280;
scaffold3245_size45969	maker	CDS	31357	31392	.	+	2	ID=LDENT00136280:cds;Parent=LDENT00136280;
scaffold3245_size45969	maker	CDS	31476	31661	.	+	2	ID=LDENT00136280:cds;Parent=LDENT00136280;
scaffold3245_size45969	maker	CDS	32662	32775	.	+	2	ID=LDENT00136280:cds;Parent=LDENT00136280;
scaffold3245_size45969	maker	CDS	33766	33879	.	+	2	ID=LDENT00136280:cds;Parent=LDENT00136280;
scaffold3245_size45969	maker	CDS	34957	35190	.	+	2	ID=LDENT00136280:cds;Parent=LDENT00136280;
scaffold3245_size45969	maker	CDS	35731	35841	.	+	2	ID=LDENT00136280:cds;Parent=LDENT00136280;
scaffold3245_size45969	maker	CDS	35934	36126	.	+	2	ID=LDENT00136280:cds;Parent=LDENT00136280;
scaffold3245_size45969	maker	CDS	36332	36477	.	+	1	ID=LDENT00136280:cds;Parent=LDENT00136280;
scaffold3245_size45969	maker	CDS	36921	37154	.	+	2	ID=LDENT00136280:cds;Parent=LDENT00136280;
scaffold3245_size45969	maker	CDS	37307	37459	.	+	2	ID=LDENT00136280:cds;Parent=LDENT00136280;
scaffold3245_size45969	maker	CDS	37572	37800	.	+	2	ID=LDENT00136280:cds;Parent=LDENT00136280;
scaffold3245_size45969	maker	CDS	37888	38089	.	+	1	ID=LDENT00136280:cds;Parent=LDENT00136280;
scaffold3245_size45969	maker	CDS	38222	38378	.	+	0	ID=LDENT00136280:cds;Parent=LDENT00136280;
scaffold3245_size45969	maker	CDS	38483	38667	.	+	2	ID=LDENT00136280:cds;Parent=LDENT00136280;
scaffold3245_size45969	maker	CDS	38763	38895	.	+	0	ID=LDENT00136280:cds;Parent=LDENT00136280;
scaffold3245_size45969	maker	CDS	38999	39256	.	+	2	ID=LDENT00136280:cds;Parent=LDENT00136280;
scaffold3245_size45969	maker	CDS	39464	39576	.	+	2	ID=LDENT00136280:cds;Parent=LDENT00136280;
scaffold3245_size45969	maker	CDS	39705	40234	.	+	0	ID=LDENT00136280:cds;Parent=LDENT00136280;
scaffold3245_size45969	maker	CDS	40331	40657	.	+	1	ID=LDENT00136280:cds;Parent=LDENT00136280;
scaffold3245_size45969	maker	CDS	40750	40898	.	+	1	ID=LDENT00136280:cds;Parent=LDENT00136280;
scaffold3245_size45969	maker	CDS	40986	41217	.	+	2	ID=LDENT00136280:cds;Parent=LDENT00136280;
scaffold3245_size45969	maker	CDS	41352	41442	.	+	1	ID=LDENT00136280:cds;Parent=LDENT00136280;
scaffold3245_size45969	maker	CDS	41610	41778	.	+	0	ID=LDENT00136280:cds;Parent=LDENT00136280;
scaffold3245_size45969	maker	CDS	41913	42217	.	+	2	ID=LDENT00136280:cds;Parent=LDENT00136280;
scaffold3245_size45969	maker	CDS	42327	42474	.	+	0	ID=LDENT00136280:cds;Parent=LDENT00136280;
scaffold3245_size45969	maker	CDS	42574	42671	.	+	2	ID=LDENT00136280:cds;Parent=LDENT00136280;
scaffold3245_size45969	maker	CDS	42786	44288	.	+	0	ID=LDENT00136280:cds;Parent=LDENT00136280;
scaffold3245_size45969	maker	three_prime_UTR	44289	45399	.	+	.	ID=LDENT00136280:three_prime_utr;Parent=LDENT00136280;
scaffold3242_size36848	maker	gene	13749	19038	.	+	.	ID=LDENG00136200;Name=LDENG00136200;Note=Similar to EXOC6B: Exocyst complex component 6B (Homo sapiens OX%3D9606);
scaffold3242_size36848	maker	mRNA	13749	19038	.	+	.	ID=LDENT00136200;Parent=LDENG00136200;Name=LDENT00136200;Note=Similar to EXOC6B: Exocyst complex component 6B (Homo sapiens OX%3D9606);
scaffold3242_size36848	maker	exon	13749	13785	.	+	.	ID=LDENT00136200:1;Parent=LDENT00136200;
scaffold3242_size36848	maker	exon	13873	13985	.	+	.	ID=LDENT00136200:2;Parent=LDENT00136200;
scaffold3242_size36848	maker	exon	16282	19038	.	+	.	ID=LDENT00136200:3;Parent=LDENT00136200;
scaffold3242_size36848	maker	five_prime_UTR	13749	13770	.	+	.	ID=LDENT00136200:five_prime_utr;Parent=LDENT00136200;
scaffold3242_size36848	maker	CDS	13771	13785	.	+	0	ID=LDENT00136200:cds;Parent=LDENT00136200;
scaffold3242_size36848	maker	CDS	13873	13985	.	+	0	ID=LDENT00136200:cds;Parent=LDENT00136200;
scaffold3242_size36848	maker	CDS	16282	16408	.	+	1	ID=LDENT00136200:cds;Parent=LDENT00136200;
scaffold3242_size36848	maker	three_prime_UTR	16409	19038	.	+	.	ID=LDENT00136200:three_prime_utr;Parent=LDENT00136200;
scaffold3240_size39821_1_20250	maker	gene	4445	19849	.	+	.	ID=LDENG00136170;Name=LDENG00136170;Note=Similar to TMCC3: Transmembrane and coiled-coil domain protein 3 (Homo sapiens OX%3D9606);
scaffold3240_size39821_1_20250	maker	mRNA	4445	19849	.	+	.	ID=LDENT00136170;Parent=LDENG00136170;Name=LDENT00136170;Note=Similar to TMCC3: Transmembrane and coiled-coil domain protein 3 (Homo sapiens OX%3D9606);
scaffold3240_size39821_1_20250	maker	exon	4445	4500	.	+	.	ID=LDENT00136170:1;Parent=LDENT00136170;
scaffold3240_size39821_1_20250	maker	exon	17495	17665	.	+	.	ID=LDENT00136170:2;Parent=LDENT00136170;
scaffold3240_size39821_1_20250	maker	exon	18431	18748	.	+	.	ID=LDENT00136170:3;Parent=LDENT00136170;
scaffold3240_size39821_1_20250	maker	exon	18870	19282	.	+	.	ID=LDENT00136170:4;Parent=LDENT00136170;
scaffold3240_size39821_1_20250	maker	exon	19714	19849	.	+	.	ID=LDENT00136170:5;Parent=LDENT00136170;
scaffold3240_size39821_1_20250	maker	five_prime_UTR	4445	4497	.	+	.	ID=LDENT00136170:five_prime_utr;Parent=LDENT00136170;
scaffold3240_size39821_1_20250	maker	CDS	4498	4500	.	+	0	ID=LDENT00136170:cds;Parent=LDENT00136170;
scaffold3240_size39821_1_20250	maker	CDS	17495	17665	.	+	0	ID=LDENT00136170:cds;Parent=LDENT00136170;
scaffold3240_size39821_1_20250	maker	CDS	18431	18748	.	+	0	ID=LDENT00136170:cds;Parent=LDENT00136170;
scaffold3240_size39821_1_20250	maker	CDS	18870	19282	.	+	0	ID=LDENT00136170:cds;Parent=LDENT00136170;
scaffold3240_size39821_1_20250	maker	CDS	19714	19849	.	+	1	ID=LDENT00136170:cds;Parent=LDENT00136170;
scaffold3246_size36827	maker	gene	686	4922	.	+	.	ID=LDENG00136290;Name=LDENG00136290;Note=Similar to Etnk1: Ethanolamine kinase 1 (Mus musculus OX%3D10090);
scaffold3246_size36827	maker	mRNA	686	4922	.	+	.	ID=LDENT00136290;Parent=LDENG00136290;Name=LDENT00136290;Note=Similar to Etnk1: Ethanolamine kinase 1 (Mus musculus OX%3D10090);
scaffold3246_size36827	maker	exon	686	828	.	+	.	ID=LDENT00136290:1;Parent=LDENT00136290;
scaffold3246_size36827	maker	exon	2516	2599	.	+	.	ID=LDENT00136290:2;Parent=LDENT00136290;
scaffold3246_size36827	maker	exon	2684	2844	.	+	.	ID=LDENT00136290:3;Parent=LDENT00136290;
scaffold3246_size36827	maker	exon	3120	3193	.	+	.	ID=LDENT00136290:4;Parent=LDENT00136290;
scaffold3246_size36827	maker	exon	3884	4922	.	+	.	ID=LDENT00136290:5;Parent=LDENT00136290;
scaffold3246_size36827	maker	five_prime_UTR	686	728	.	+	.	ID=LDENT00136290:five_prime_utr;Parent=LDENT00136290;
scaffold3246_size36827	maker	CDS	729	828	.	+	0	ID=LDENT00136290:cds;Parent=LDENT00136290;
scaffold3246_size36827	maker	CDS	2516	2599	.	+	2	ID=LDENT00136290:cds;Parent=LDENT00136290;
scaffold3246_size36827	maker	CDS	2684	2844	.	+	2	ID=LDENT00136290:cds;Parent=LDENT00136290;
scaffold3246_size36827	maker	CDS	3120	3193	.	+	0	ID=LDENT00136290:cds;Parent=LDENT00136290;
scaffold3246_size36827	maker	CDS	3884	3956	.	+	1	ID=LDENT00136290:cds;Parent=LDENT00136290;
scaffold3246_size36827	maker	three_prime_UTR	3957	4922	.	+	.	ID=LDENT00136290:three_prime_utr;Parent=LDENT00136290;
scaffold3246_size36827	maker	gene	11363	27292	.	-	.	ID=LDENG00136300;Name=LDENG00136300;Note=Similar to Sox13: Transcription factor SOX-13 (Mus musculus OX%3D10090);
scaffold3246_size36827	maker	mRNA	11363	27292	.	-	.	ID=LDENT00136300;Parent=LDENG00136300;Name=LDENT00136300;Note=Similar to Sox13: Transcription factor SOX-13 (Mus musculus OX%3D10090);
scaffold3246_size36827	maker	exon	11363	11645	.	-	.	ID=LDENT00136300:1;Parent=LDENT00136300;
scaffold3246_size36827	maker	exon	13568	13784	.	-	.	ID=LDENT00136300:2;Parent=LDENT00136300;
scaffold3246_size36827	maker	exon	14313	14483	.	-	.	ID=LDENT00136300:3;Parent=LDENT00136300;
scaffold3246_size36827	maker	exon	14649	14754	.	-	.	ID=LDENT00136300:4;Parent=LDENT00136300;
scaffold3246_size36827	maker	exon	15248	15429	.	-	.	ID=LDENT00136300:5;Parent=LDENT00136300;
scaffold3246_size36827	maker	exon	17057	17219	.	-	.	ID=LDENT00136300:6;Parent=LDENT00136300;
scaffold3246_size36827	maker	exon	18777	18871	.	-	.	ID=LDENT00136300:7;Parent=LDENT00136300;
scaffold3246_size36827	maker	exon	21718	21832	.	-	.	ID=LDENT00136300:8;Parent=LDENT00136300;
scaffold3246_size36827	maker	exon	22626	22694	.	-	.	ID=LDENT00136300:9;Parent=LDENT00136300;
scaffold3246_size36827	maker	exon	23513	23685	.	-	.	ID=LDENT00136300:10;Parent=LDENT00136300;
scaffold3246_size36827	maker	exon	24198	24284	.	-	.	ID=LDENT00136300:11;Parent=LDENT00136300;
scaffold3246_size36827	maker	exon	25173	25275	.	-	.	ID=LDENT00136300:12;Parent=LDENT00136300;
scaffold3246_size36827	maker	exon	27077	27292	.	-	.	ID=LDENT00136300:13;Parent=LDENT00136300;
scaffold3246_size36827	maker	CDS	27077	27292	.	-	0	ID=LDENT00136300:cds;Parent=LDENT00136300;
scaffold3246_size36827	maker	CDS	25173	25275	.	-	0	ID=LDENT00136300:cds;Parent=LDENT00136300;
scaffold3246_size36827	maker	CDS	24198	24284	.	-	2	ID=LDENT00136300:cds;Parent=LDENT00136300;
scaffold3246_size36827	maker	CDS	23513	23685	.	-	2	ID=LDENT00136300:cds;Parent=LDENT00136300;
scaffold3246_size36827	maker	CDS	22626	22694	.	-	0	ID=LDENT00136300:cds;Parent=LDENT00136300;
scaffold3246_size36827	maker	CDS	21718	21832	.	-	0	ID=LDENT00136300:cds;Parent=LDENT00136300;
scaffold3246_size36827	maker	CDS	18777	18871	.	-	2	ID=LDENT00136300:cds;Parent=LDENT00136300;
scaffold3246_size36827	maker	CDS	17057	17219	.	-	0	ID=LDENT00136300:cds;Parent=LDENT00136300;
scaffold3246_size36827	maker	CDS	15248	15429	.	-	2	ID=LDENT00136300:cds;Parent=LDENT00136300;
scaffold3246_size36827	maker	CDS	14649	14754	.	-	0	ID=LDENT00136300:cds;Parent=LDENT00136300;
scaffold3246_size36827	maker	CDS	14313	14483	.	-	2	ID=LDENT00136300:cds;Parent=LDENT00136300;
scaffold3246_size36827	maker	CDS	13568	13784	.	-	2	ID=LDENT00136300:cds;Parent=LDENT00136300;
scaffold3246_size36827	maker	CDS	11363	11645	.	-	1	ID=LDENT00136300:cds;Parent=LDENT00136300;
scaffold3238_size52977	maker	gene	28908	49527	.	-	.	ID=LDENG00135880;Name=LDENG00135880;Note=Similar to Atrnl1: Attractin-like protein 1 (Mus musculus OX%3D10090);
scaffold3238_size52977	maker	mRNA	28908	49527	.	-	.	ID=LDENT00135880;Parent=LDENG00135880;Name=LDENT00135880;Note=Similar to Atrnl1: Attractin-like protein 1 (Mus musculus OX%3D10090);
scaffold3238_size52977	maker	exon	49518	49527	.	-	.	ID=LDENT00135880:1;Parent=LDENT00135880;
scaffold3238_size52977	maker	exon	48091	48175	.	-	.	ID=LDENT00135880:2;Parent=LDENT00135880;
scaffold3238_size52977	maker	exon	45698	45909	.	-	.	ID=LDENT00135880:3;Parent=LDENT00135880;
scaffold3238_size52977	maker	exon	43351	43469	.	-	.	ID=LDENT00135880:4;Parent=LDENT00135880;
scaffold3238_size52977	maker	exon	42290	42406	.	-	.	ID=LDENT00135880:5;Parent=LDENT00135880;
scaffold3238_size52977	maker	exon	40247	40379	.	-	.	ID=LDENT00135880:6;Parent=LDENT00135880;
scaffold3238_size52977	maker	exon	34935	35122	.	-	.	ID=LDENT00135880:7;Parent=LDENT00135880;
scaffold3238_size52977	maker	exon	29973	30186	.	-	.	ID=LDENT00135880:8;Parent=LDENT00135880;
scaffold3238_size52977	maker	exon	28908	29161	.	-	.	ID=LDENT00135880:9;Parent=LDENT00135880;
scaffold3238_size52977	maker	CDS	49518	49527	.	-	0	ID=LDENT00135880:cds;Parent=LDENT00135880;
scaffold3238_size52977	maker	CDS	48091	48175	.	-	2	ID=LDENT00135880:cds;Parent=LDENT00135880;
scaffold3238_size52977	maker	CDS	45698	45909	.	-	1	ID=LDENT00135880:cds;Parent=LDENT00135880;
scaffold3238_size52977	maker	CDS	43351	43469	.	-	2	ID=LDENT00135880:cds;Parent=LDENT00135880;
scaffold3238_size52977	maker	CDS	42290	42406	.	-	0	ID=LDENT00135880:cds;Parent=LDENT00135880;
scaffold3238_size52977	maker	CDS	40247	40379	.	-	0	ID=LDENT00135880:cds;Parent=LDENT00135880;
scaffold3238_size52977	maker	CDS	34935	35122	.	-	2	ID=LDENT00135880:cds;Parent=LDENT00135880;
scaffold3238_size52977	maker	CDS	29973	30186	.	-	0	ID=LDENT00135880:cds;Parent=LDENT00135880;
scaffold3238_size52977	maker	CDS	28908	29161	.	-	2	ID=LDENT00135880:cds;Parent=LDENT00135880;
scaffold3238_size52977	maker	gene	17249	17404	.	-	.	ID=LDENG00135870;Name=LDENG00135870;Note=Protein of unknown function;
scaffold3238_size52977	maker	mRNA	17249	17404	.	-	.	ID=LDENT00135870;Parent=LDENG00135870;Name=LDENT00135870;Note=Protein of unknown function;
scaffold3238_size52977	maker	exon	17249	17404	.	-	.	ID=LDENT00135870:1;Parent=LDENT00135870;
scaffold3238_size52977	maker	CDS	17249	17404	.	-	0	ID=LDENT00135870:cds;Parent=LDENT00135870;
scaffold3255_size103920	maker	gene	3400	104291	.	+	.	ID=LDENG00136700;Name=LDENG00136700;Note=Similar to Csmd1: CUB and sushi domain-containing protein 1 (Mus musculus OX%3D10090);
scaffold3255_size103920	maker	mRNA	3400	104291	.	+	.	ID=LDENT00136700;Parent=LDENG00136700;Name=LDENT00136700;Note=Similar to Csmd1: CUB and sushi domain-containing protein 1 (Mus musculus OX%3D10090);
scaffold3255_size103920	maker	exon	3400	3467	.	+	.	ID=LDENT00136700:1;Parent=LDENT00136700;
scaffold3255_size103920	maker	exon	7643	7825	.	+	.	ID=LDENT00136700:2;Parent=LDENT00136700;
scaffold3255_size103920	maker	exon	8009	8194	.	+	.	ID=LDENT00136700:3;Parent=LDENT00136700;
scaffold3255_size103920	maker	exon	11208	11348	.	+	.	ID=LDENT00136700:4;Parent=LDENT00136700;
scaffold3255_size103920	maker	exon	17388	17509	.	+	.	ID=LDENT00136700:5;Parent=LDENT00136700;
scaffold3255_size103920	maker	exon	17604	17676	.	+	.	ID=LDENT00136700:6;Parent=LDENT00136700;
scaffold3255_size103920	maker	exon	22335	22473	.	+	.	ID=LDENT00136700:7;Parent=LDENT00136700;
scaffold3255_size103920	maker	exon	24747	24934	.	+	.	ID=LDENT00136700:8;Parent=LDENT00136700;
scaffold3255_size103920	maker	exon	25148	25336	.	+	.	ID=LDENT00136700:9;Parent=LDENT00136700;
scaffold3255_size103920	maker	exon	31243	31359	.	+	.	ID=LDENT00136700:10;Parent=LDENT00136700;
scaffold3255_size103920	maker	exon	31943	32158	.	+	.	ID=LDENT00136700:11;Parent=LDENT00136700;
scaffold3255_size103920	maker	exon	33405	33593	.	+	.	ID=LDENT00136700:12;Parent=LDENT00136700;
scaffold3255_size103920	maker	exon	35294	35463	.	+	.	ID=LDENT00136700:13;Parent=LDENT00136700;
scaffold3255_size103920	maker	exon	41378	41534	.	+	.	ID=LDENT00136700:14;Parent=LDENT00136700;
scaffold3255_size103920	maker	exon	44616	44807	.	+	.	ID=LDENT00136700:15;Parent=LDENT00136700;
scaffold3255_size103920	maker	exon	48392	48518	.	+	.	ID=LDENT00136700:16;Parent=LDENT00136700;
scaffold3255_size103920	maker	exon	49086	49297	.	+	.	ID=LDENT00136700:17;Parent=LDENT00136700;
scaffold3255_size103920	maker	exon	53981	54172	.	+	.	ID=LDENT00136700:18;Parent=LDENT00136700;
scaffold3255_size103920	maker	exon	60333	60471	.	+	.	ID=LDENT00136700:19;Parent=LDENT00136700;
scaffold3255_size103920	maker	exon	64594	64781	.	+	.	ID=LDENT00136700:20;Parent=LDENT00136700;
scaffold3255_size103920	maker	exon	66389	66583	.	+	.	ID=LDENT00136700:21;Parent=LDENT00136700;
scaffold3255_size103920	maker	exon	76510	76626	.	+	.	ID=LDENT00136700:22;Parent=LDENT00136700;
scaffold3255_size103920	maker	exon	76782	76895	.	+	.	ID=LDENT00136700:23;Parent=LDENT00136700;
scaffold3255_size103920	maker	exon	78289	78384	.	+	.	ID=LDENT00136700:24;Parent=LDENT00136700;
scaffold3255_size103920	maker	exon	79265	79322	.	+	.	ID=LDENT00136700:25;Parent=LDENT00136700;
scaffold3255_size103920	maker	exon	79390	79535	.	+	.	ID=LDENT00136700:26;Parent=LDENT00136700;
scaffold3255_size103920	maker	exon	80472	80596	.	+	.	ID=LDENT00136700:27;Parent=LDENT00136700;
scaffold3255_size103920	maker	exon	80701	80797	.	+	.	ID=LDENT00136700:28;Parent=LDENT00136700;
scaffold3255_size103920	maker	exon	82264	82368	.	+	.	ID=LDENT00136700:29;Parent=LDENT00136700;
scaffold3255_size103920	maker	exon	86208	86326	.	+	.	ID=LDENT00136700:30;Parent=LDENT00136700;
scaffold3255_size103920	maker	exon	86776	86845	.	+	.	ID=LDENT00136700:31;Parent=LDENT00136700;
scaffold3255_size103920	maker	exon	88202	88318	.	+	.	ID=LDENT00136700:32;Parent=LDENT00136700;
scaffold3255_size103920	maker	exon	89423	89632	.	+	.	ID=LDENT00136700:33;Parent=LDENT00136700;
scaffold3255_size103920	maker	exon	92376	92564	.	+	.	ID=LDENT00136700:34;Parent=LDENT00136700;
scaffold3255_size103920	maker	exon	92795	92972	.	+	.	ID=LDENT00136700:35;Parent=LDENT00136700;
scaffold3255_size103920	maker	exon	98073	98218	.	+	.	ID=LDENT00136700:36;Parent=LDENT00136700;
scaffold3255_size103920	maker	exon	99496	99576	.	+	.	ID=LDENT00136700:37;Parent=LDENT00136700;
scaffold3255_size103920	maker	exon	100848	100961	.	+	.	ID=LDENT00136700:38;Parent=LDENT00136700;
scaffold3255_size103920	maker	exon	102704	102820	.	+	.	ID=LDENT00136700:39;Parent=LDENT00136700;
scaffold3255_size103920	maker	exon	103252	103323	.	+	.	ID=LDENT00136700:40;Parent=LDENT00136700;
scaffold3255_size103920	maker	exon	104146	104291	.	+	.	ID=LDENT00136700:41;Parent=LDENT00136700;
scaffold3255_size103920	maker	five_prime_UTR	3400	3403	.	+	.	ID=LDENT00136700:five_prime_utr;Parent=LDENT00136700;
scaffold3255_size103920	maker	CDS	3404	3467	.	+	0	ID=LDENT00136700:cds;Parent=LDENT00136700;
scaffold3255_size103920	maker	CDS	7643	7825	.	+	2	ID=LDENT00136700:cds;Parent=LDENT00136700;
scaffold3255_size103920	maker	CDS	8009	8194	.	+	2	ID=LDENT00136700:cds;Parent=LDENT00136700;
scaffold3255_size103920	maker	CDS	11208	11348	.	+	2	ID=LDENT00136700:cds;Parent=LDENT00136700;
scaffold3255_size103920	maker	CDS	17388	17509	.	+	2	ID=LDENT00136700:cds;Parent=LDENT00136700;
scaffold3255_size103920	maker	CDS	17604	17676	.	+	0	ID=LDENT00136700:cds;Parent=LDENT00136700;
scaffold3255_size103920	maker	CDS	22335	22473	.	+	2	ID=LDENT00136700:cds;Parent=LDENT00136700;
scaffold3255_size103920	maker	CDS	24747	24934	.	+	1	ID=LDENT00136700:cds;Parent=LDENT00136700;
scaffold3255_size103920	maker	CDS	25148	25336	.	+	2	ID=LDENT00136700:cds;Parent=LDENT00136700;
scaffold3255_size103920	maker	CDS	31243	31359	.	+	2	ID=LDENT00136700:cds;Parent=LDENT00136700;
scaffold3255_size103920	maker	CDS	31943	32158	.	+	2	ID=LDENT00136700:cds;Parent=LDENT00136700;
scaffold3255_size103920	maker	CDS	33405	33593	.	+	2	ID=LDENT00136700:cds;Parent=LDENT00136700;
scaffold3255_size103920	maker	CDS	35294	35463	.	+	2	ID=LDENT00136700:cds;Parent=LDENT00136700;
scaffold3255_size103920	maker	CDS	41378	41534	.	+	0	ID=LDENT00136700:cds;Parent=LDENT00136700;
scaffold3255_size103920	maker	CDS	44616	44807	.	+	2	ID=LDENT00136700:cds;Parent=LDENT00136700;
scaffold3255_size103920	maker	CDS	48392	48518	.	+	2	ID=LDENT00136700:cds;Parent=LDENT00136700;
scaffold3255_size103920	maker	CDS	49086	49297	.	+	1	ID=LDENT00136700:cds;Parent=LDENT00136700;
scaffold3255_size103920	maker	CDS	53981	54172	.	+	2	ID=LDENT00136700:cds;Parent=LDENT00136700;
scaffold3255_size103920	maker	CDS	60333	60471	.	+	2	ID=LDENT00136700:cds;Parent=LDENT00136700;
scaffold3255_size103920	maker	CDS	64594	64781	.	+	1	ID=LDENT00136700:cds;Parent=LDENT00136700;
scaffold3255_size103920	maker	CDS	66389	66583	.	+	2	ID=LDENT00136700:cds;Parent=LDENT00136700;
scaffold3255_size103920	maker	CDS	76510	76626	.	+	2	ID=LDENT00136700:cds;Parent=LDENT00136700;
scaffold3255_size103920	maker	CDS	76782	76895	.	+	2	ID=LDENT00136700:cds;Parent=LDENT00136700;
scaffold3255_size103920	maker	CDS	78289	78384	.	+	2	ID=LDENT00136700:cds;Parent=LDENT00136700;
scaffold3255_size103920	maker	CDS	79265	79322	.	+	2	ID=LDENT00136700:cds;Parent=LDENT00136700;
scaffold3255_size103920	maker	CDS	79390	79535	.	+	1	ID=LDENT00136700:cds;Parent=LDENT00136700;
scaffold3255_size103920	maker	CDS	80472	80596	.	+	2	ID=LDENT00136700:cds;Parent=LDENT00136700;
scaffold3255_size103920	maker	CDS	80701	80797	.	+	0	ID=LDENT00136700:cds;Parent=LDENT00136700;
scaffold3255_size103920	maker	CDS	82264	82368	.	+	2	ID=LDENT00136700:cds;Parent=LDENT00136700;
scaffold3255_size103920	maker	CDS	86208	86326	.	+	2	ID=LDENT00136700:cds;Parent=LDENT00136700;
scaffold3255_size103920	maker	CDS	86776	86845	.	+	0	ID=LDENT00136700:cds;Parent=LDENT00136700;
scaffold3255_size103920	maker	CDS	88202	88318	.	+	2	ID=LDENT00136700:cds;Parent=LDENT00136700;
scaffold3255_size103920	maker	CDS	89423	89632	.	+	2	ID=LDENT00136700:cds;Parent=LDENT00136700;
scaffold3255_size103920	maker	CDS	92376	92564	.	+	2	ID=LDENT00136700:cds;Parent=LDENT00136700;
scaffold3255_size103920	maker	CDS	92795	92972	.	+	2	ID=LDENT00136700:cds;Parent=LDENT00136700;
scaffold3255_size103920	maker	CDS	98073	98218	.	+	1	ID=LDENT00136700:cds;Parent=LDENT00136700;
scaffold3255_size103920	maker	CDS	99496	99576	.	+	2	ID=LDENT00136700:cds;Parent=LDENT00136700;
scaffold3255_size103920	maker	CDS	100848	100961	.	+	2	ID=LDENT00136700:cds;Parent=LDENT00136700;
scaffold3255_size103920	maker	CDS	102704	102820	.	+	2	ID=LDENT00136700:cds;Parent=LDENT00136700;
scaffold3255_size103920	maker	CDS	103252	103323	.	+	2	ID=LDENT00136700:cds;Parent=LDENT00136700;
scaffold3255_size103920	maker	CDS	104146	104291	.	+	2	ID=LDENT00136700:cds;Parent=LDENT00136700;
scaffold3255_size103920	maker	gene	58331	59410	.	-	.	ID=LDENG00136710;Name=LDENG00136710;Note=Protein of unknown function;
scaffold3255_size103920	maker	mRNA	58331	59410	1080	-	.	ID=LDENT00136710;Parent=LDENG00136710;Name=LDENT00136710;Note=Protein of unknown function;
scaffold3255_size103920	maker	exon	58331	59410	.	-	.	ID=LDENT00136710:1;Parent=LDENT00136710;
scaffold3255_size103920	maker	CDS	58331	59410	.	-	0	ID=LDENT00136710:cds;Parent=LDENT00136710;
scaffold3255_size103920	maker	gene	188	592	.	+	.	ID=LDENG00136690;Name=LDENG00136690;Note=Protein of unknown function;
scaffold3255_size103920	maker	mRNA	188	592	34.55523	+	.	ID=LDENT00136690;Parent=LDENG00136690;Name=LDENT00136690;Note=Protein of unknown function;
scaffold3255_size103920	maker	exon	188	592	.	+	.	ID=LDENT00136690:1;Parent=LDENT00136690;
scaffold3255_size103920	maker	CDS	188	592	.	+	0	ID=LDENT00136690:cds;Parent=LDENT00136690;
scaffold3252_size36746	maker	gene	4754	5422	.	+	.	ID=LDENG00136650;Name=LDENG00136650;Note=Protein of unknown function;
scaffold3252_size36746	maker	mRNA	4754	5422	.	+	.	ID=LDENT00136650;Parent=LDENG00136650;Name=LDENT00136650;Note=Protein of unknown function;
scaffold3252_size36746	maker	exon	4754	5422	.	+	.	ID=LDENT00136650:1;Parent=LDENT00136650;
scaffold3252_size36746	maker	CDS	4754	5422	.	+	0	ID=LDENT00136650:cds;Parent=LDENT00136650;
scaffold3252_size36746	maker	gene	5490	5714	.	+	.	ID=LDENG00136660;Name=LDENG00136660;Note=Protein of unknown function;
scaffold3252_size36746	maker	mRNA	5490	5714	.	+	.	ID=LDENT00136660;Parent=LDENG00136660;Name=LDENT00136660;Note=Protein of unknown function;
scaffold3252_size36746	maker	exon	5490	5714	.	+	.	ID=LDENT00136660:1;Parent=LDENT00136660;
scaffold3252_size36746	maker	CDS	5490	5714	.	+	0	ID=LDENT00136660:cds;Parent=LDENT00136660;
scaffold3252_size36746	maker	gene	15490	33012	.	-	.	ID=LDENG00136680;Name=LDENG00136680;Note=Similar to rcc2: Protein RCC2 homolog (Danio rerio OX%3D7955);
scaffold3252_size36746	maker	mRNA	15490	33012	.	-	.	ID=LDENT00136680;Parent=LDENG00136680;Name=LDENT00136680;Note=Similar to rcc2: Protein RCC2 homolog (Danio rerio OX%3D7955);
scaffold3252_size36746	maker	exon	32848	33012	.	-	.	ID=LDENT00136680:1;Parent=LDENT00136680;
scaffold3252_size36746	maker	exon	16863	17043	.	-	.	ID=LDENT00136680:2;Parent=LDENT00136680;
scaffold3252_size36746	maker	exon	15490	15599	.	-	.	ID=LDENT00136680:3;Parent=LDENT00136680;
scaffold3252_size36746	maker	CDS	32848	33012	.	-	0	ID=LDENT00136680:cds;Parent=LDENT00136680;
scaffold3252_size36746	maker	CDS	16863	17043	.	-	0	ID=LDENT00136680:cds;Parent=LDENT00136680;
scaffold3252_size36746	maker	CDS	15490	15599	.	-	2	ID=LDENT00136680:cds;Parent=LDENT00136680;
scaffold3252_size36746	maker	gene	5788	6450	.	+	.	ID=LDENG00136670;Name=LDENG00136670;Note=Protein of unknown function;
scaffold3252_size36746	maker	mRNA	5788	6450	49.58016	+	.	ID=LDENT00136670;Parent=LDENG00136670;Name=LDENT00136670;Note=Protein of unknown function;
scaffold3252_size36746	maker	exon	5788	6450	.	+	.	ID=LDENT00136670:1;Parent=LDENT00136670;
scaffold3252_size36746	maker	CDS	5788	6450	.	+	0	ID=LDENT00136670:cds;Parent=LDENT00136670;
scaffold3252_size36746	maker	gene	804	1148	.	+	.	ID=LDENG00136640;Name=LDENG00136640;Note=Similar to LINE-1 reverse transcriptase homolog (Nycticebus coucang OX%3D9470);
scaffold3252_size36746	maker	mRNA	804	1148	46.96428	+	.	ID=LDENT00136640;Parent=LDENG00136640;Name=LDENT00136640;Note=Similar to LINE-1 reverse transcriptase homolog (Nycticebus coucang OX%3D9470);
scaffold3252_size36746	maker	exon	804	1148	.	+	.	ID=LDENT00136640:1;Parent=LDENT00136640;
scaffold3252_size36746	maker	CDS	804	1148	.	+	0	ID=LDENT00136640:cds;Parent=LDENT00136640;
scaffold3249_size44455	maker	gene	35642	35893	.	+	.	ID=LDENG00136330;Name=LDENG00136330;Note=Protein of unknown function;
scaffold3249_size44455	maker	mRNA	35642	35893	.	+	.	ID=LDENT00136330;Parent=LDENG00136330;Name=LDENT00136330;Note=Protein of unknown function;
scaffold3249_size44455	maker	exon	35642	35893	.	+	.	ID=LDENT00136330:1;Parent=LDENT00136330;
scaffold3249_size44455	maker	CDS	35642	35893	.	+	0	ID=LDENT00136330:cds;Parent=LDENT00136330;
scaffold3249_size44455	maker	gene	37343	37993	.	+	.	ID=LDENG00136340;Name=LDENG00136340;Note=Similar to G2E3: G2/M phase-specific E3 ubiquitin-protein ligase (Gallus gallus OX%3D9031);
scaffold3249_size44455	maker	mRNA	37343	37993	.	+	.	ID=LDENT00136340;Parent=LDENG00136340;Name=LDENT00136340;Note=Similar to G2E3: G2/M phase-specific E3 ubiquitin-protein ligase (Gallus gallus OX%3D9031);
scaffold3249_size44455	maker	exon	37343	37375	.	+	.	ID=LDENT00136340:1;Parent=LDENT00136340;
scaffold3249_size44455	maker	exon	37444	37590	.	+	.	ID=LDENT00136340:2;Parent=LDENT00136340;
scaffold3249_size44455	maker	exon	37823	37993	.	+	.	ID=LDENT00136340:3;Parent=LDENT00136340;
scaffold3249_size44455	maker	CDS	37343	37375	.	+	0	ID=LDENT00136340:cds;Parent=LDENT00136340;
scaffold3249_size44455	maker	CDS	37444	37590	.	+	0	ID=LDENT00136340:cds;Parent=LDENT00136340;
scaffold3249_size44455	maker	CDS	37823	37993	.	+	0	ID=LDENT00136340:cds;Parent=LDENT00136340;
scaffold3251_size43971	maker	gene	14	10186	.	+	.	ID=LDENG00136590;Name=LDENG00136590;Note=Similar to ENO2: Gamma-enolase (Gallus gallus OX%3D9031);
scaffold3251_size43971	maker	mRNA	14	10186	.	+	.	ID=LDENT00136590;Parent=LDENG00136590;Name=LDENT00136590;Note=Similar to ENO2: Gamma-enolase (Gallus gallus OX%3D9031);
scaffold3251_size43971	maker	exon	14	285	.	+	.	ID=LDENT00136590:1;Parent=LDENT00136590;
scaffold3251_size43971	maker	exon	1723	1856	.	+	.	ID=LDENT00136590:2;Parent=LDENT00136590;
scaffold3251_size43971	maker	exon	1948	2039	.	+	.	ID=LDENT00136590:3;Parent=LDENT00136590;
scaffold3251_size43971	maker	exon	2295	2425	.	+	.	ID=LDENT00136590:4;Parent=LDENT00136590;
scaffold3251_size43971	maker	exon	3487	3684	.	+	.	ID=LDENT00136590:5;Parent=LDENT00136590;
scaffold3251_size43971	maker	exon	4381	4582	.	+	.	ID=LDENT00136590:6;Parent=LDENT00136590;
scaffold3251_size43971	maker	exon	6047	6155	.	+	.	ID=LDENT00136590:7;Parent=LDENT00136590;
scaffold3251_size43971	maker	exon	6332	6390	.	+	.	ID=LDENT00136590:8;Parent=LDENT00136590;
scaffold3251_size43971	maker	exon	8438	10186	.	+	.	ID=LDENT00136590:9;Parent=LDENT00136590;
scaffold3251_size43971	maker	five_prime_UTR	14	254	.	+	.	ID=LDENT00136590:five_prime_utr;Parent=LDENT00136590;
scaffold3251_size43971	maker	CDS	255	285	.	+	0	ID=LDENT00136590:cds;Parent=LDENT00136590;
scaffold3251_size43971	maker	CDS	1723	1856	.	+	2	ID=LDENT00136590:cds;Parent=LDENT00136590;
scaffold3251_size43971	maker	CDS	1948	2039	.	+	0	ID=LDENT00136590:cds;Parent=LDENT00136590;
scaffold3251_size43971	maker	CDS	2295	2425	.	+	1	ID=LDENT00136590:cds;Parent=LDENT00136590;
scaffold3251_size43971	maker	CDS	3487	3684	.	+	2	ID=LDENT00136590:cds;Parent=LDENT00136590;
scaffold3251_size43971	maker	CDS	4381	4582	.	+	2	ID=LDENT00136590:cds;Parent=LDENT00136590;
scaffold3251_size43971	maker	CDS	6047	6155	.	+	1	ID=LDENT00136590:cds;Parent=LDENT00136590;
scaffold3251_size43971	maker	CDS	6332	6390	.	+	0	ID=LDENT00136590:cds;Parent=LDENT00136590;
scaffold3251_size43971	maker	CDS	8438	8507	.	+	1	ID=LDENT00136590:cds;Parent=LDENT00136590;
scaffold3251_size43971	maker	three_prime_UTR	8508	10186	.	+	.	ID=LDENT00136590:three_prime_utr;Parent=LDENT00136590;
scaffold3251_size43971	maker	gene	31906	38274	.	+	.	ID=LDENG00136630;Name=LDENG00136630;Note=Similar to Fpr2: Formyl peptide receptor 2 (Mus musculus OX%3D10090);
scaffold3251_size43971	maker	mRNA	31906	38274	.	+	.	ID=LDENT00136630;Parent=LDENG00136630;Name=LDENT00136630;Note=Similar to Fpr2: Formyl peptide receptor 2 (Mus musculus OX%3D10090);
scaffold3251_size43971	maker	exon	31906	31911	.	+	.	ID=LDENT00136630:1;Parent=LDENT00136630;
scaffold3251_size43971	maker	exon	32905	32933	.	+	.	ID=LDENT00136630:2;Parent=LDENT00136630;
scaffold3251_size43971	maker	exon	36595	36772	.	+	.	ID=LDENT00136630:3;Parent=LDENT00136630;
scaffold3251_size43971	maker	exon	37393	38274	.	+	.	ID=LDENT00136630:4;Parent=LDENT00136630;
scaffold3251_size43971	maker	CDS	31906	31911	.	+	0	ID=LDENT00136630:cds;Parent=LDENT00136630;
scaffold3251_size43971	maker	CDS	32905	32933	.	+	0	ID=LDENT00136630:cds;Parent=LDENT00136630;
scaffold3251_size43971	maker	CDS	36595	36772	.	+	1	ID=LDENT00136630:cds;Parent=LDENT00136630;
scaffold3251_size43971	maker	CDS	37393	38274	.	+	0	ID=LDENT00136630:cds;Parent=LDENT00136630;
scaffold3251_size43971	maker	gene	9802	13941	.	-	.	ID=LDENG00136600;Name=LDENG00136600;Note=Similar to tpi1: Triosephosphate isomerase (Oryzias latipes OX%3D8090);
scaffold3251_size43971	maker	mRNA	9802	13941	.	-	.	ID=LDENT00136600;Parent=LDENG00136600;Name=LDENT00136600;Note=Similar to tpi1: Triosephosphate isomerase (Oryzias latipes OX%3D8090);
scaffold3251_size43971	maker	exon	9802	9917	.	-	.	ID=LDENT00136600:1;Parent=LDENT00136600;
scaffold3251_size43971	maker	exon	10134	10221	.	-	.	ID=LDENT00136600:2;Parent=LDENT00136600;
scaffold3251_size43971	maker	exon	10796	10881	.	-	.	ID=LDENT00136600:3;Parent=LDENT00136600;
scaffold3251_size43971	maker	exon	11617	11734	.	-	.	ID=LDENT00136600:4;Parent=LDENT00136600;
scaffold3251_size43971	maker	exon	12843	12942	.	-	.	ID=LDENT00136600:5;Parent=LDENT00136600;
scaffold3251_size43971	maker	exon	13100	13223	.	-	.	ID=LDENT00136600:6;Parent=LDENT00136600;
scaffold3251_size43971	maker	exon	13830	13941	.	-	.	ID=LDENT00136600:7;Parent=LDENT00136600;
scaffold3251_size43971	maker	CDS	13830	13941	.	-	0	ID=LDENT00136600:cds;Parent=LDENT00136600;
scaffold3251_size43971	maker	CDS	13100	13223	.	-	2	ID=LDENT00136600:cds;Parent=LDENT00136600;
scaffold3251_size43971	maker	CDS	12843	12942	.	-	1	ID=LDENT00136600:cds;Parent=LDENT00136600;
scaffold3251_size43971	maker	CDS	11617	11734	.	-	0	ID=LDENT00136600:cds;Parent=LDENT00136600;
scaffold3251_size43971	maker	CDS	10796	10881	.	-	2	ID=LDENT00136600:cds;Parent=LDENT00136600;
scaffold3251_size43971	maker	CDS	10134	10221	.	-	0	ID=LDENT00136600:cds;Parent=LDENT00136600;
scaffold3251_size43971	maker	CDS	9802	9917	.	-	2	ID=LDENT00136600:cds;Parent=LDENT00136600;
scaffold3251_size43971	maker	gene	16500	18618	.	-	.	ID=LDENG00136610;Name=LDENG00136610;Note=Similar to GNB3: Guanine nucleotide-binding protein G(I)/G(S)/G(T) subunit beta-3 (Canis lupus familiaris OX%3D9615);
scaffold3251_size43971	maker	mRNA	16500	18618	.	-	.	ID=LDENT00136610;Parent=LDENG00136610;Name=LDENT00136610;Note=Similar to GNB3: Guanine nucleotide-binding protein G(I)/G(S)/G(T) subunit beta-3 (Canis lupus familiaris OX%3D9615);
scaffold3251_size43971	maker	exon	16500	16606	.	-	.	ID=LDENT00136610:1;Parent=LDENT00136610;
scaffold3251_size43971	maker	exon	16725	16735	.	-	.	ID=LDENT00136610:2;Parent=LDENT00136610;
scaffold3251_size43971	maker	exon	16818	16939	.	-	.	ID=LDENT00136610:3;Parent=LDENT00136610;
scaffold3251_size43971	maker	exon	17400	17601	.	-	.	ID=LDENT00136610:4;Parent=LDENT00136610;
scaffold3251_size43971	maker	exon	18006	18072	.	-	.	ID=LDENT00136610:5;Parent=LDENT00136610;
scaffold3251_size43971	maker	exon	18182	18224	.	-	.	ID=LDENT00136610:6;Parent=LDENT00136610;
scaffold3251_size43971	maker	exon	18559	18618	.	-	.	ID=LDENT00136610:7;Parent=LDENT00136610;
scaffold3251_size43971	maker	CDS	18559	18618	.	-	0	ID=LDENT00136610:cds;Parent=LDENT00136610;
scaffold3251_size43971	maker	CDS	18182	18224	.	-	0	ID=LDENT00136610:cds;Parent=LDENT00136610;
scaffold3251_size43971	maker	CDS	18006	18072	.	-	2	ID=LDENT00136610:cds;Parent=LDENT00136610;
scaffold3251_size43971	maker	CDS	17400	17601	.	-	1	ID=LDENT00136610:cds;Parent=LDENT00136610;
scaffold3251_size43971	maker	CDS	16818	16939	.	-	0	ID=LDENT00136610:cds;Parent=LDENT00136610;
scaffold3251_size43971	maker	CDS	16725	16735	.	-	1	ID=LDENT00136610:cds;Parent=LDENT00136610;
scaffold3251_size43971	maker	CDS	16500	16606	.	-	2	ID=LDENT00136610:cds;Parent=LDENT00136610;
scaffold3251_size43971	maker	gene	19091	29164	.	-	.	ID=LDENG00136620;Name=LDENG00136620;Note=Similar to CLEC4M: C-type lectin domain family 4 member M (Nomascus concolor OX%3D29089);
scaffold3251_size43971	maker	mRNA	19091	29164	.	-	.	ID=LDENT00136620;Parent=LDENG00136620;Name=LDENT00136620;Note=Similar to CLEC4M: C-type lectin domain family 4 member M (Nomascus concolor OX%3D29089);
scaffold3251_size43971	maker	exon	19091	20055	.	-	.	ID=LDENT00136620:1;Parent=LDENT00136620;
scaffold3251_size43971	maker	exon	23782	23897	.	-	.	ID=LDENT00136620:2;Parent=LDENT00136620;
scaffold3251_size43971	maker	exon	25035	25219	.	-	.	ID=LDENT00136620:3;Parent=LDENT00136620;
scaffold3251_size43971	maker	exon	25973	26155	.	-	.	ID=LDENT00136620:4;Parent=LDENT00136620;
scaffold3251_size43971	maker	exon	28133	28239	.	-	.	ID=LDENT00136620:5;Parent=LDENT00136620;
scaffold3251_size43971	maker	exon	29043	29164	.	-	.	ID=LDENT00136620:6;Parent=LDENT00136620;
scaffold3251_size43971	maker	CDS	29043	29164	.	-	0	ID=LDENT00136620:cds;Parent=LDENT00136620;
scaffold3251_size43971	maker	CDS	28133	28239	.	-	1	ID=LDENT00136620:cds;Parent=LDENT00136620;
scaffold3251_size43971	maker	CDS	25973	26155	.	-	2	ID=LDENT00136620:cds;Parent=LDENT00136620;
scaffold3251_size43971	maker	CDS	25035	25219	.	-	2	ID=LDENT00136620:cds;Parent=LDENT00136620;
scaffold3251_size43971	maker	CDS	23782	23897	.	-	0	ID=LDENT00136620:cds;Parent=LDENT00136620;
scaffold3251_size43971	maker	CDS	19875	20055	.	-	1	ID=LDENT00136620:cds;Parent=LDENT00136620;
scaffold3251_size43971	maker	three_prime_UTR	19091	19874	.	-	.	ID=LDENT00136620:three_prime_utr;Parent=LDENT00136620;
scaffold3247_size53830	maker	gene	8121	23155	.	-	.	ID=LDENG00136310;Name=LDENG00136310;Note=Similar to EYS: Protein eyes shut homolog (Homo sapiens OX%3D9606);
scaffold3247_size53830	maker	mRNA	8121	23155	37.41251	-	.	ID=LDENT00136310;Parent=LDENG00136310;Name=LDENT00136310;Note=Similar to EYS: Protein eyes shut homolog (Homo sapiens OX%3D9606);
scaffold3247_size53830	maker	exon	8121	8246	.	-	.	ID=LDENT00136310:1;Parent=LDENT00136310;
scaffold3247_size53830	maker	exon	15468	15589	.	-	.	ID=LDENT00136310:2;Parent=LDENT00136310;
scaffold3247_size53830	maker	exon	23068	23155	.	-	.	ID=LDENT00136310:3;Parent=LDENT00136310;
scaffold3247_size53830	maker	CDS	23068	23155	.	-	0	ID=LDENT00136310:cds;Parent=LDENT00136310;
scaffold3247_size53830	maker	CDS	15468	15589	.	-	2	ID=LDENT00136310:cds;Parent=LDENT00136310;
scaffold3247_size53830	maker	CDS	8121	8246	.	-	0	ID=LDENT00136310:cds;Parent=LDENT00136310;
scaffold3247_size53830	maker	gene	33433	33663	.	-	.	ID=LDENG00136320;Name=LDENG00136320;Note=Similar to Fat4: Protocadherin Fat 4 (Mus musculus OX%3D10090);
scaffold3247_size53830	maker	mRNA	33433	33663	.	-	.	ID=LDENT00136320;Parent=LDENG00136320;Name=LDENT00136320;Note=Similar to Fat4: Protocadherin Fat 4 (Mus musculus OX%3D10090);
scaffold3247_size53830	maker	exon	33433	33663	.	-	.	ID=LDENT00136320:1;Parent=LDENT00136320;
scaffold3247_size53830	maker	CDS	33433	33663	.	-	0	ID=LDENT00136320:cds;Parent=LDENT00136320;
scaffold3261_size36578	maker	gene	406	21289	.	-	.	ID=LDENG00136900;Name=LDENG00136900;Note=Similar to Pnpla6: Neuropathy target esterase (Mus musculus OX%3D10090);
scaffold3261_size36578	maker	mRNA	406	21289	.	-	.	ID=LDENT00136900;Parent=LDENG00136900;Name=LDENT00136900;Note=Similar to Pnpla6: Neuropathy target esterase (Mus musculus OX%3D10090);
scaffold3261_size36578	maker	exon	406	435	.	-	.	ID=LDENT00136900:1;Parent=LDENT00136900;
scaffold3261_size36578	maker	exon	1475	1634	.	-	.	ID=LDENT00136900:2;Parent=LDENT00136900;
scaffold3261_size36578	maker	exon	1758	1898	.	-	.	ID=LDENT00136900:3;Parent=LDENT00136900;
scaffold3261_size36578	maker	exon	3173	3264	.	-	.	ID=LDENT00136900:4;Parent=LDENT00136900;
scaffold3261_size36578	maker	exon	3371	3453	.	-	.	ID=LDENT00136900:5;Parent=LDENT00136900;
scaffold3261_size36578	maker	exon	3545	3635	.	-	.	ID=LDENT00136900:6;Parent=LDENT00136900;
scaffold3261_size36578	maker	exon	4300	4353	.	-	.	ID=LDENT00136900:7;Parent=LDENT00136900;
scaffold3261_size36578	maker	exon	8470	8558	.	-	.	ID=LDENT00136900:8;Parent=LDENT00136900;
scaffold3261_size36578	maker	exon	15424	15439	.	-	.	ID=LDENT00136900:9;Parent=LDENT00136900;
scaffold3261_size36578	maker	exon	16660	16746	.	-	.	ID=LDENT00136900:10;Parent=LDENT00136900;
scaffold3261_size36578	maker	exon	16844	16906	.	-	.	ID=LDENT00136900:11;Parent=LDENT00136900;
scaffold3261_size36578	maker	exon	17012	17083	.	-	.	ID=LDENT00136900:12;Parent=LDENT00136900;
scaffold3261_size36578	maker	exon	18138	18234	.	-	.	ID=LDENT00136900:13;Parent=LDENT00136900;
scaffold3261_size36578	maker	exon	18490	18620	.	-	.	ID=LDENT00136900:14;Parent=LDENT00136900;
scaffold3261_size36578	maker	exon	20573	20629	.	-	.	ID=LDENT00136900:15;Parent=LDENT00136900;
scaffold3261_size36578	maker	exon	21263	21289	.	-	.	ID=LDENT00136900:16;Parent=LDENT00136900;
scaffold3261_size36578	maker	CDS	21263	21289	.	-	0	ID=LDENT00136900:cds;Parent=LDENT00136900;
scaffold3261_size36578	maker	CDS	20573	20629	.	-	0	ID=LDENT00136900:cds;Parent=LDENT00136900;
scaffold3261_size36578	maker	CDS	18490	18620	.	-	0	ID=LDENT00136900:cds;Parent=LDENT00136900;
scaffold3261_size36578	maker	CDS	18138	18234	.	-	1	ID=LDENT00136900:cds;Parent=LDENT00136900;
scaffold3261_size36578	maker	CDS	17012	17083	.	-	0	ID=LDENT00136900:cds;Parent=LDENT00136900;
scaffold3261_size36578	maker	CDS	16844	16906	.	-	0	ID=LDENT00136900:cds;Parent=LDENT00136900;
scaffold3261_size36578	maker	CDS	16660	16746	.	-	0	ID=LDENT00136900:cds;Parent=LDENT00136900;
scaffold3261_size36578	maker	CDS	15424	15439	.	-	0	ID=LDENT00136900:cds;Parent=LDENT00136900;
scaffold3261_size36578	maker	CDS	8470	8558	.	-	2	ID=LDENT00136900:cds;Parent=LDENT00136900;
scaffold3261_size36578	maker	CDS	4300	4353	.	-	0	ID=LDENT00136900:cds;Parent=LDENT00136900;
scaffold3261_size36578	maker	CDS	3545	3635	.	-	0	ID=LDENT00136900:cds;Parent=LDENT00136900;
scaffold3261_size36578	maker	CDS	3371	3453	.	-	2	ID=LDENT00136900:cds;Parent=LDENT00136900;
scaffold3261_size36578	maker	CDS	3173	3264	.	-	0	ID=LDENT00136900:cds;Parent=LDENT00136900;
scaffold3261_size36578	maker	CDS	1758	1898	.	-	1	ID=LDENT00136900:cds;Parent=LDENT00136900;
scaffold3261_size36578	maker	CDS	1475	1634	.	-	1	ID=LDENT00136900:cds;Parent=LDENT00136900;
scaffold3261_size36578	maker	CDS	406	435	.	-	0	ID=LDENT00136900:cds;Parent=LDENT00136900;
scaffold3261_size36578	maker	gene	22800	24150	.	-	.	ID=LDENG00136910;Name=LDENG00136910;Note=Similar to msxc: Homeobox protein MSH-C (Danio rerio OX%3D7955);
scaffold3261_size36578	maker	mRNA	22800	24150	.	-	.	ID=LDENT00136910;Parent=LDENG00136910;Name=LDENT00136910;Note=Similar to msxc: Homeobox protein MSH-C (Danio rerio OX%3D7955);
scaffold3261_size36578	maker	exon	22800	23212	.	-	.	ID=LDENT00136910:1;Parent=LDENT00136910;
scaffold3261_size36578	maker	exon	23754	24150	.	-	.	ID=LDENT00136910:2;Parent=LDENT00136910;
scaffold3261_size36578	maker	CDS	23754	24150	.	-	0	ID=LDENT00136910:cds;Parent=LDENT00136910;
scaffold3261_size36578	maker	CDS	22800	23212	.	-	2	ID=LDENT00136910:cds;Parent=LDENT00136910;
scaffold3257_size36657	maker	gene	5	9250	.	+	.	ID=LDENG00136730;Name=LDENG00136730;Note=Similar to heatr1: HEAT repeat-containing protein 1 (Danio rerio OX%3D7955);
scaffold3257_size36657	maker	mRNA	5	9250	.	+	.	ID=LDENT00136730;Parent=LDENG00136730;Name=LDENT00136730;Note=Similar to heatr1: HEAT repeat-containing protein 1 (Danio rerio OX%3D7955);
scaffold3257_size36657	maker	exon	5	133	.	+	.	ID=LDENT00136730:1;Parent=LDENT00136730;
scaffold3257_size36657	maker	exon	215	349	.	+	.	ID=LDENT00136730:2;Parent=LDENT00136730;
scaffold3257_size36657	maker	exon	918	1022	.	+	.	ID=LDENT00136730:3;Parent=LDENT00136730;
scaffold3257_size36657	maker	exon	1206	1374	.	+	.	ID=LDENT00136730:4;Parent=LDENT00136730;
scaffold3257_size36657	maker	exon	1512	1666	.	+	.	ID=LDENT00136730:5;Parent=LDENT00136730;
scaffold3257_size36657	maker	exon	1741	1899	.	+	.	ID=LDENT00136730:6;Parent=LDENT00136730;
scaffold3257_size36657	maker	exon	2571	2679	.	+	.	ID=LDENT00136730:7;Parent=LDENT00136730;
scaffold3257_size36657	maker	exon	2838	2893	.	+	.	ID=LDENT00136730:8;Parent=LDENT00136730;
scaffold3257_size36657	maker	exon	4363	4435	.	+	.	ID=LDENT00136730:9;Parent=LDENT00136730;
scaffold3257_size36657	maker	exon	6843	7017	.	+	.	ID=LDENT00136730:10;Parent=LDENT00136730;
scaffold3257_size36657	maker	exon	8387	8546	.	+	.	ID=LDENT00136730:11;Parent=LDENT00136730;
scaffold3257_size36657	maker	exon	8865	8959	.	+	.	ID=LDENT00136730:12;Parent=LDENT00136730;
scaffold3257_size36657	maker	exon	9142	9250	.	+	.	ID=LDENT00136730:13;Parent=LDENT00136730;
scaffold3257_size36657	maker	CDS	5	133	.	+	0	ID=LDENT00136730:cds;Parent=LDENT00136730;
scaffold3257_size36657	maker	CDS	215	349	.	+	0	ID=LDENT00136730:cds;Parent=LDENT00136730;
scaffold3257_size36657	maker	CDS	918	1022	.	+	0	ID=LDENT00136730:cds;Parent=LDENT00136730;
scaffold3257_size36657	maker	CDS	1206	1374	.	+	0	ID=LDENT00136730:cds;Parent=LDENT00136730;
scaffold3257_size36657	maker	CDS	1512	1666	.	+	2	ID=LDENT00136730:cds;Parent=LDENT00136730;
scaffold3257_size36657	maker	CDS	1741	1899	.	+	0	ID=LDENT00136730:cds;Parent=LDENT00136730;
scaffold3257_size36657	maker	CDS	2571	2679	.	+	0	ID=LDENT00136730:cds;Parent=LDENT00136730;
scaffold3257_size36657	maker	CDS	2838	2893	.	+	2	ID=LDENT00136730:cds;Parent=LDENT00136730;
scaffold3257_size36657	maker	CDS	4363	4435	.	+	0	ID=LDENT00136730:cds;Parent=LDENT00136730;
scaffold3257_size36657	maker	CDS	6843	7017	.	+	2	ID=LDENT00136730:cds;Parent=LDENT00136730;
scaffold3257_size36657	maker	CDS	8387	8546	.	+	1	ID=LDENT00136730:cds;Parent=LDENT00136730;
scaffold3257_size36657	maker	CDS	8865	8959	.	+	0	ID=LDENT00136730:cds;Parent=LDENT00136730;
scaffold3257_size36657	maker	CDS	9142	9250	.	+	1	ID=LDENT00136730:cds;Parent=LDENT00136730;
scaffold3257_size36657	maker	gene	9401	9740	.	+	.	ID=LDENG00136740;Name=LDENG00136740;Note=Similar to Arginase%2C hepatic (Lithobates catesbeiana OX%3D8400);
scaffold3257_size36657	maker	mRNA	9401	9740	.	+	.	ID=LDENT00136740;Parent=LDENG00136740;Name=LDENT00136740;Note=Similar to Arginase%2C hepatic (Lithobates catesbeiana OX%3D8400);
scaffold3257_size36657	maker	exon	9401	9485	.	+	.	ID=LDENT00136740:1;Parent=LDENT00136740;
scaffold3257_size36657	maker	exon	9577	9740	.	+	.	ID=LDENT00136740:2;Parent=LDENT00136740;
scaffold3257_size36657	maker	CDS	9401	9485	.	+	0	ID=LDENT00136740:cds;Parent=LDENT00136740;
scaffold3257_size36657	maker	CDS	9577	9740	.	+	2	ID=LDENT00136740:cds;Parent=LDENT00136740;
scaffold3257_size36657	maker	gene	33384	37404	.	+	.	ID=LDENG00136760;Name=LDENG00136760;Note=Similar to ACTA2: Actin%2C aortic smooth muscle (Gallus gallus OX%3D9031);
scaffold3257_size36657	maker	mRNA	33384	37404	.	+	.	ID=LDENT00136760;Parent=LDENG00136760;Name=LDENT00136760;Note=Similar to ACTA2: Actin%2C aortic smooth muscle (Gallus gallus OX%3D9031);
scaffold3257_size36657	maker	exon	33384	33484	.	+	.	ID=LDENT00136760:1;Parent=LDENT00136760;
scaffold3257_size36657	maker	exon	36654	36829	.	+	.	ID=LDENT00136760:2;Parent=LDENT00136760;
scaffold3257_size36657	maker	exon	37261	37404	.	+	.	ID=LDENT00136760:3;Parent=LDENT00136760;
scaffold3257_size36657	maker	five_prime_UTR	33384	33484	.	+	.	ID=LDENT00136760:five_prime_utr;Parent=LDENT00136760;
scaffold3257_size36657	maker	five_prime_UTR	36654	36700	.	+	.	ID=LDENT00136760:five_prime_utr;Parent=LDENT00136760;
scaffold3257_size36657	maker	CDS	36701	36829	.	+	0	ID=LDENT00136760:cds;Parent=LDENT00136760;
scaffold3257_size36657	maker	CDS	37261	37404	.	+	0	ID=LDENT00136760:cds;Parent=LDENT00136760;
scaffold3257_size36657	maker	gene	12639	23707	.	-	.	ID=LDENG00136750;Name=LDENG00136750;Note=Similar to P4HA1: Prolyl 4-hydroxylase subunit alpha-1 (Gallus gallus OX%3D9031);
scaffold3257_size36657	maker	mRNA	12639	23707	.	-	.	ID=LDENT00136750;Parent=LDENG00136750;Name=LDENT00136750;Note=Similar to P4HA1: Prolyl 4-hydroxylase subunit alpha-1 (Gallus gallus OX%3D9031);
scaffold3257_size36657	maker	exon	12639	12851	.	-	.	ID=LDENT00136750:1;Parent=LDENT00136750;
scaffold3257_size36657	maker	exon	13108	13204	.	-	.	ID=LDENT00136750:2;Parent=LDENT00136750;
scaffold3257_size36657	maker	exon	14409	14477	.	-	.	ID=LDENT00136750:3;Parent=LDENT00136750;
scaffold3257_size36657	maker	exon	15439	15504	.	-	.	ID=LDENT00136750:4;Parent=LDENT00136750;
scaffold3257_size36657	maker	exon	16768	16821	.	-	.	ID=LDENT00136750:5;Parent=LDENT00136750;
scaffold3257_size36657	maker	exon	17055	17154	.	-	.	ID=LDENT00136750:6;Parent=LDENT00136750;
scaffold3257_size36657	maker	exon	17921	17991	.	-	.	ID=LDENT00136750:7;Parent=LDENT00136750;
scaffold3257_size36657	maker	exon	18124	18300	.	-	.	ID=LDENT00136750:8;Parent=LDENT00136750;
scaffold3257_size36657	maker	exon	18417	18616	.	-	.	ID=LDENT00136750:9;Parent=LDENT00136750;
scaffold3257_size36657	maker	exon	19657	19902	.	-	.	ID=LDENT00136750:10;Parent=LDENT00136750;
scaffold3257_size36657	maker	exon	20750	20887	.	-	.	ID=LDENT00136750:11;Parent=LDENT00136750;
scaffold3257_size36657	maker	exon	21276	21427	.	-	.	ID=LDENT00136750:12;Parent=LDENT00136750;
scaffold3257_size36657	maker	exon	22065	22161	.	-	.	ID=LDENT00136750:13;Parent=LDENT00136750;
scaffold3257_size36657	maker	exon	22465	22551	.	-	.	ID=LDENT00136750:14;Parent=LDENT00136750;
scaffold3257_size36657	maker	exon	23396	23707	.	-	.	ID=LDENT00136750:15;Parent=LDENT00136750;
scaffold3257_size36657	maker	five_prime_UTR	23396	23707	.	-	.	ID=LDENT00136750:five_prime_utr;Parent=LDENT00136750;
scaffold3257_size36657	maker	five_prime_UTR	22547	22551	.	-	.	ID=LDENT00136750:five_prime_utr;Parent=LDENT00136750;
scaffold3257_size36657	maker	CDS	22465	22546	.	-	0	ID=LDENT00136750:cds;Parent=LDENT00136750;
scaffold3257_size36657	maker	CDS	22065	22161	.	-	2	ID=LDENT00136750:cds;Parent=LDENT00136750;
scaffold3257_size36657	maker	CDS	21276	21427	.	-	1	ID=LDENT00136750:cds;Parent=LDENT00136750;
scaffold3257_size36657	maker	CDS	20750	20887	.	-	2	ID=LDENT00136750:cds;Parent=LDENT00136750;
scaffold3257_size36657	maker	CDS	19657	19902	.	-	2	ID=LDENT00136750:cds;Parent=LDENT00136750;
scaffold3257_size36657	maker	CDS	18417	18616	.	-	2	ID=LDENT00136750:cds;Parent=LDENT00136750;
scaffold3257_size36657	maker	CDS	18124	18300	.	-	0	ID=LDENT00136750:cds;Parent=LDENT00136750;
scaffold3257_size36657	maker	CDS	17921	17991	.	-	0	ID=LDENT00136750:cds;Parent=LDENT00136750;
scaffold3257_size36657	maker	CDS	17055	17154	.	-	1	ID=LDENT00136750:cds;Parent=LDENT00136750;
scaffold3257_size36657	maker	CDS	16768	16821	.	-	0	ID=LDENT00136750:cds;Parent=LDENT00136750;
scaffold3257_size36657	maker	CDS	15439	15504	.	-	0	ID=LDENT00136750:cds;Parent=LDENT00136750;
scaffold3257_size36657	maker	CDS	14409	14477	.	-	0	ID=LDENT00136750:cds;Parent=LDENT00136750;
scaffold3257_size36657	maker	CDS	13108	13204	.	-	0	ID=LDENT00136750:cds;Parent=LDENT00136750;
scaffold3257_size36657	maker	CDS	12781	12851	.	-	2	ID=LDENT00136750:cds;Parent=LDENT00136750;
scaffold3257_size36657	maker	three_prime_UTR	12639	12780	.	-	.	ID=LDENT00136750:three_prime_utr;Parent=LDENT00136750;
scaffold3243_size97564	maker	gene	326	12321	.	+	.	ID=LDENG00136210;Name=LDENG00136210;Note=Similar to VLDLR: Very low-density lipoprotein receptor (Homo sapiens OX%3D9606);
scaffold3243_size97564	maker	mRNA	326	12321	.	+	.	ID=LDENT00136210;Parent=LDENG00136210;Name=LDENT00136210;Note=Similar to VLDLR: Very low-density lipoprotein receptor (Homo sapiens OX%3D9606);
scaffold3243_size97564	maker	exon	326	654	.	+	.	ID=LDENT00136210:1;Parent=LDENT00136210;
scaffold3243_size97564	maker	exon	781	899	.	+	.	ID=LDENT00136210:2;Parent=LDENT00136210;
scaffold3243_size97564	maker	exon	2595	2734	.	+	.	ID=LDENT00136210:3;Parent=LDENT00136210;
scaffold3243_size97564	maker	exon	3427	3568	.	+	.	ID=LDENT00136210:4;Parent=LDENT00136210;
scaffold3243_size97564	maker	exon	4025	4174	.	+	.	ID=LDENT00136210:5;Parent=LDENT00136210;
scaffold3243_size97564	maker	exon	10325	10402	.	+	.	ID=LDENT00136210:6;Parent=LDENT00136210;
scaffold3243_size97564	maker	exon	10486	10655	.	+	.	ID=LDENT00136210:7;Parent=LDENT00136210;
scaffold3243_size97564	maker	exon	11181	12321	.	+	.	ID=LDENT00136210:8;Parent=LDENT00136210;
scaffold3243_size97564	maker	five_prime_UTR	326	436	.	+	.	ID=LDENT00136210:five_prime_utr;Parent=LDENT00136210;
scaffold3243_size97564	maker	CDS	437	654	.	+	0	ID=LDENT00136210:cds;Parent=LDENT00136210;
scaffold3243_size97564	maker	CDS	781	899	.	+	1	ID=LDENT00136210:cds;Parent=LDENT00136210;
scaffold3243_size97564	maker	CDS	2595	2734	.	+	2	ID=LDENT00136210:cds;Parent=LDENT00136210;
scaffold3243_size97564	maker	CDS	3427	3568	.	+	0	ID=LDENT00136210:cds;Parent=LDENT00136210;
scaffold3243_size97564	maker	CDS	4025	4174	.	+	2	ID=LDENT00136210:cds;Parent=LDENT00136210;
scaffold3243_size97564	maker	CDS	10325	10402	.	+	2	ID=LDENT00136210:cds;Parent=LDENT00136210;
scaffold3243_size97564	maker	CDS	10486	10655	.	+	2	ID=LDENT00136210:cds;Parent=LDENT00136210;
scaffold3243_size97564	maker	CDS	11181	11216	.	+	0	ID=LDENT00136210:cds;Parent=LDENT00136210;
scaffold3243_size97564	maker	three_prime_UTR	11217	12321	.	+	.	ID=LDENT00136210:three_prime_utr;Parent=LDENT00136210;
scaffold3243_size97564	maker	gene	14400	17067	.	+	.	ID=LDENG00136230;Name=LDENG00136230;Note=Similar to Kcnv2: Potassium voltage-gated channel subfamily V member 2 (Mus musculus OX%3D10090);
scaffold3243_size97564	maker	mRNA	14400	17067	.	+	.	ID=LDENT00136230;Parent=LDENG00136230;Name=LDENT00136230;Note=Similar to Kcnv2: Potassium voltage-gated channel subfamily V member 2 (Mus musculus OX%3D10090);
scaffold3243_size97564	maker	exon	14400	14523	.	+	.	ID=LDENT00136230:1;Parent=LDENT00136230;
scaffold3243_size97564	maker	exon	16039	16202	.	+	.	ID=LDENT00136230:2;Parent=LDENT00136230;
scaffold3243_size97564	maker	exon	16280	16458	.	+	.	ID=LDENT00136230:3;Parent=LDENT00136230;
scaffold3243_size97564	maker	exon	16938	17067	.	+	.	ID=LDENT00136230:4;Parent=LDENT00136230;
scaffold3243_size97564	maker	CDS	14400	14523	.	+	0	ID=LDENT00136230:cds;Parent=LDENT00136230;
scaffold3243_size97564	maker	CDS	16039	16202	.	+	2	ID=LDENT00136230:cds;Parent=LDENT00136230;
scaffold3243_size97564	maker	CDS	16280	16458	.	+	0	ID=LDENT00136230:cds;Parent=LDENT00136230;
scaffold3243_size97564	maker	CDS	16938	17067	.	+	1	ID=LDENT00136230:cds;Parent=LDENT00136230;
scaffold3243_size97564	maker	gene	17631	19616	.	+	.	ID=LDENG00136240;Name=LDENG00136240;Note=Similar to Kcnv2: Potassium voltage-gated channel subfamily V member 2 (Mus musculus OX%3D10090);
scaffold3243_size97564	maker	mRNA	17631	19616	.	+	.	ID=LDENT00136240;Parent=LDENG00136240;Name=LDENT00136240;Note=Similar to Kcnv2: Potassium voltage-gated channel subfamily V member 2 (Mus musculus OX%3D10090);
scaffold3243_size97564	maker	exon	17631	17816	.	+	.	ID=LDENT00136240:1;Parent=LDENT00136240;
scaffold3243_size97564	maker	exon	17896	18150	.	+	.	ID=LDENT00136240:2;Parent=LDENT00136240;
scaffold3243_size97564	maker	exon	18489	18605	.	+	.	ID=LDENT00136240:3;Parent=LDENT00136240;
scaffold3243_size97564	maker	exon	19096	19221	.	+	.	ID=LDENT00136240:4;Parent=LDENT00136240;
scaffold3243_size97564	maker	exon	19332	19616	.	+	.	ID=LDENT00136240:5;Parent=LDENT00136240;
scaffold3243_size97564	maker	CDS	17631	17816	.	+	0	ID=LDENT00136240:cds;Parent=LDENT00136240;
scaffold3243_size97564	maker	CDS	17896	18150	.	+	0	ID=LDENT00136240:cds;Parent=LDENT00136240;
scaffold3243_size97564	maker	CDS	18489	18605	.	+	0	ID=LDENT00136240:cds;Parent=LDENT00136240;
scaffold3243_size97564	maker	CDS	19096	19221	.	+	0	ID=LDENT00136240:cds;Parent=LDENT00136240;
scaffold3243_size97564	maker	CDS	19332	19616	.	+	0	ID=LDENT00136240:cds;Parent=LDENT00136240;
scaffold3243_size97564	maker	gene	31816	55392	.	+	.	ID=LDENG00136260;Name=LDENG00136260;Note=Similar to CFAP44: Cilia- and flagella-associated protein 44 (Homo sapiens OX%3D9606);
scaffold3243_size97564	maker	mRNA	31816	55392	.	+	.	ID=LDENT00136260;Parent=LDENG00136260;Name=LDENT00136260;Note=Similar to CFAP44: Cilia- and flagella-associated protein 44 (Homo sapiens OX%3D9606);
scaffold3243_size97564	maker	exon	31816	32012	.	+	.	ID=LDENT00136260:1;Parent=LDENT00136260;
scaffold3243_size97564	maker	exon	32254	32416	.	+	.	ID=LDENT00136260:2;Parent=LDENT00136260;
scaffold3243_size97564	maker	exon	32920	33022	.	+	.	ID=LDENT00136260:3;Parent=LDENT00136260;
scaffold3243_size97564	maker	exon	34138	34354	.	+	.	ID=LDENT00136260:4;Parent=LDENT00136260;
scaffold3243_size97564	maker	exon	34444	34558	.	+	.	ID=LDENT00136260:5;Parent=LDENT00136260;
scaffold3243_size97564	maker	exon	36116	36346	.	+	.	ID=LDENT00136260:6;Parent=LDENT00136260;
scaffold3243_size97564	maker	exon	36736	36888	.	+	.	ID=LDENT00136260:7;Parent=LDENT00136260;
scaffold3243_size97564	maker	exon	36969	37016	.	+	.	ID=LDENT00136260:8;Parent=LDENT00136260;
scaffold3243_size97564	maker	exon	37104	37203	.	+	.	ID=LDENT00136260:9;Parent=LDENT00136260;
scaffold3243_size97564	maker	exon	37500	37594	.	+	.	ID=LDENT00136260:10;Parent=LDENT00136260;
scaffold3243_size97564	maker	exon	38422	38631	.	+	.	ID=LDENT00136260:11;Parent=LDENT00136260;
scaffold3243_size97564	maker	exon	39851	39961	.	+	.	ID=LDENT00136260:12;Parent=LDENT00136260;
scaffold3243_size97564	maker	exon	40045	40197	.	+	.	ID=LDENT00136260:13;Parent=LDENT00136260;
scaffold3243_size97564	maker	exon	40340	40561	.	+	.	ID=LDENT00136260:14;Parent=LDENT00136260;
scaffold3243_size97564	maker	exon	40641	40783	.	+	.	ID=LDENT00136260:15;Parent=LDENT00136260;
scaffold3243_size97564	maker	exon	41646	41925	.	+	.	ID=LDENT00136260:16;Parent=LDENT00136260;
scaffold3243_size97564	maker	exon	42021	42076	.	+	.	ID=LDENT00136260:17;Parent=LDENT00136260;
scaffold3243_size97564	maker	exon	42302	42464	.	+	.	ID=LDENT00136260:18;Parent=LDENT00136260;
scaffold3243_size97564	maker	exon	42780	42910	.	+	.	ID=LDENT00136260:19;Parent=LDENT00136260;
scaffold3243_size97564	maker	exon	43675	43868	.	+	.	ID=LDENT00136260:20;Parent=LDENT00136260;
scaffold3243_size97564	maker	exon	44691	44829	.	+	.	ID=LDENT00136260:21;Parent=LDENT00136260;
scaffold3243_size97564	maker	exon	45738	45915	.	+	.	ID=LDENT00136260:22;Parent=LDENT00136260;
scaffold3243_size97564	maker	exon	46283	46524	.	+	.	ID=LDENT00136260:23;Parent=LDENT00136260;
scaffold3243_size97564	maker	exon	47236	47373	.	+	.	ID=LDENT00136260:24;Parent=LDENT00136260;
scaffold3243_size97564	maker	exon	47453	47564	.	+	.	ID=LDENT00136260:25;Parent=LDENT00136260;
scaffold3243_size97564	maker	exon	48462	48665	.	+	.	ID=LDENT00136260:26;Parent=LDENT00136260;
scaffold3243_size97564	maker	exon	49775	49967	.	+	.	ID=LDENT00136260:27;Parent=LDENT00136260;
scaffold3243_size97564	maker	exon	50068	50193	.	+	.	ID=LDENT00136260:28;Parent=LDENT00136260;
scaffold3243_size97564	maker	exon	51256	51386	.	+	.	ID=LDENT00136260:29;Parent=LDENT00136260;
scaffold3243_size97564	maker	exon	52173	52289	.	+	.	ID=LDENT00136260:30;Parent=LDENT00136260;
scaffold3243_size97564	maker	exon	53159	53360	.	+	.	ID=LDENT00136260:31;Parent=LDENT00136260;
scaffold3243_size97564	maker	exon	53919	54079	.	+	.	ID=LDENT00136260:32;Parent=LDENT00136260;
scaffold3243_size97564	maker	exon	54237	54371	.	+	.	ID=LDENT00136260:33;Parent=LDENT00136260;
scaffold3243_size97564	maker	exon	55114	55392	.	+	.	ID=LDENT00136260:34;Parent=LDENT00136260;
scaffold3243_size97564	maker	CDS	31816	32012	.	+	0	ID=LDENT00136260:cds;Parent=LDENT00136260;
scaffold3243_size97564	maker	CDS	32254	32416	.	+	1	ID=LDENT00136260:cds;Parent=LDENT00136260;
scaffold3243_size97564	maker	CDS	32920	33022	.	+	0	ID=LDENT00136260:cds;Parent=LDENT00136260;
scaffold3243_size97564	maker	CDS	34138	34354	.	+	2	ID=LDENT00136260:cds;Parent=LDENT00136260;
scaffold3243_size97564	maker	CDS	34444	34558	.	+	1	ID=LDENT00136260:cds;Parent=LDENT00136260;
scaffold3243_size97564	maker	CDS	36116	36346	.	+	0	ID=LDENT00136260:cds;Parent=LDENT00136260;
scaffold3243_size97564	maker	CDS	36736	36888	.	+	0	ID=LDENT00136260:cds;Parent=LDENT00136260;
scaffold3243_size97564	maker	CDS	36969	37016	.	+	0	ID=LDENT00136260:cds;Parent=LDENT00136260;
scaffold3243_size97564	maker	CDS	37104	37203	.	+	0	ID=LDENT00136260:cds;Parent=LDENT00136260;
scaffold3243_size97564	maker	CDS	37500	37594	.	+	2	ID=LDENT00136260:cds;Parent=LDENT00136260;
scaffold3243_size97564	maker	CDS	38422	38631	.	+	0	ID=LDENT00136260:cds;Parent=LDENT00136260;
scaffold3243_size97564	maker	CDS	39851	39961	.	+	0	ID=LDENT00136260:cds;Parent=LDENT00136260;
scaffold3243_size97564	maker	CDS	40045	40197	.	+	0	ID=LDENT00136260:cds;Parent=LDENT00136260;
scaffold3243_size97564	maker	CDS	40340	40561	.	+	0	ID=LDENT00136260:cds;Parent=LDENT00136260;
scaffold3243_size97564	maker	CDS	40641	40783	.	+	0	ID=LDENT00136260:cds;Parent=LDENT00136260;
scaffold3243_size97564	maker	CDS	41646	41925	.	+	1	ID=LDENT00136260:cds;Parent=LDENT00136260;
scaffold3243_size97564	maker	CDS	42021	42076	.	+	0	ID=LDENT00136260:cds;Parent=LDENT00136260;
scaffold3243_size97564	maker	CDS	42302	42464	.	+	1	ID=LDENT00136260:cds;Parent=LDENT00136260;
scaffold3243_size97564	maker	CDS	42780	42910	.	+	0	ID=LDENT00136260:cds;Parent=LDENT00136260;
scaffold3243_size97564	maker	CDS	43675	43868	.	+	1	ID=LDENT00136260:cds;Parent=LDENT00136260;
scaffold3243_size97564	maker	CDS	44691	44829	.	+	2	ID=LDENT00136260:cds;Parent=LDENT00136260;
scaffold3243_size97564	maker	CDS	45738	45915	.	+	1	ID=LDENT00136260:cds;Parent=LDENT00136260;
scaffold3243_size97564	maker	CDS	46283	46524	.	+	0	ID=LDENT00136260:cds;Parent=LDENT00136260;
scaffold3243_size97564	maker	CDS	47236	47373	.	+	1	ID=LDENT00136260:cds;Parent=LDENT00136260;
scaffold3243_size97564	maker	CDS	47453	47564	.	+	1	ID=LDENT00136260:cds;Parent=LDENT00136260;
scaffold3243_size97564	maker	CDS	48462	48665	.	+	0	ID=LDENT00136260:cds;Parent=LDENT00136260;
scaffold3243_size97564	maker	CDS	49775	49967	.	+	0	ID=LDENT00136260:cds;Parent=LDENT00136260;
scaffold3243_size97564	maker	CDS	50068	50193	.	+	2	ID=LDENT00136260:cds;Parent=LDENT00136260;
scaffold3243_size97564	maker	CDS	51256	51386	.	+	2	ID=LDENT00136260:cds;Parent=LDENT00136260;
scaffold3243_size97564	maker	CDS	52173	52289	.	+	0	ID=LDENT00136260:cds;Parent=LDENT00136260;
scaffold3243_size97564	maker	CDS	53159	53360	.	+	0	ID=LDENT00136260:cds;Parent=LDENT00136260;
scaffold3243_size97564	maker	CDS	53919	54079	.	+	2	ID=LDENT00136260:cds;Parent=LDENT00136260;
scaffold3243_size97564	maker	CDS	54237	54371	.	+	0	ID=LDENT00136260:cds;Parent=LDENT00136260;
scaffold3243_size97564	maker	CDS	55114	55392	.	+	0	ID=LDENT00136260:cds;Parent=LDENT00136260;
scaffold3243_size97564	maker	gene	21648	30582	.	-	.	ID=LDENG00136250;Name=LDENG00136250;Note=Similar to pum3: Pumilio homolog 3 (Danio rerio OX%3D7955);
scaffold3243_size97564	maker	mRNA	21648	30582	.	-	.	ID=LDENT00136250;Parent=LDENG00136250;Name=LDENT00136250;Note=Similar to pum3: Pumilio homolog 3 (Danio rerio OX%3D7955);
scaffold3243_size97564	maker	exon	21648	22243	.	-	.	ID=LDENT00136250:1;Parent=LDENT00136250;
scaffold3243_size97564	maker	exon	22652	22742	.	-	.	ID=LDENT00136250:2;Parent=LDENT00136250;
scaffold3243_size97564	maker	exon	22928	23015	.	-	.	ID=LDENT00136250:3;Parent=LDENT00136250;
scaffold3243_size97564	maker	exon	23091	23313	.	-	.	ID=LDENT00136250:4;Parent=LDENT00136250;
scaffold3243_size97564	maker	exon	23399	23541	.	-	.	ID=LDENT00136250:5;Parent=LDENT00136250;
scaffold3243_size97564	maker	exon	23633	23713	.	-	.	ID=LDENT00136250:6;Parent=LDENT00136250;
scaffold3243_size97564	maker	exon	24084	24137	.	-	.	ID=LDENT00136250:7;Parent=LDENT00136250;
scaffold3243_size97564	maker	exon	24209	24307	.	-	.	ID=LDENT00136250:8;Parent=LDENT00136250;
scaffold3243_size97564	maker	exon	24521	24599	.	-	.	ID=LDENT00136250:9;Parent=LDENT00136250;
scaffold3243_size97564	maker	exon	26569	26672	.	-	.	ID=LDENT00136250:10;Parent=LDENT00136250;
scaffold3243_size97564	maker	exon	26850	27024	.	-	.	ID=LDENT00136250:11;Parent=LDENT00136250;
scaffold3243_size97564	maker	exon	27171	27237	.	-	.	ID=LDENT00136250:12;Parent=LDENT00136250;
scaffold3243_size97564	maker	exon	27370	27463	.	-	.	ID=LDENT00136250:13;Parent=LDENT00136250;
scaffold3243_size97564	maker	exon	27673	27748	.	-	.	ID=LDENT00136250:14;Parent=LDENT00136250;
scaffold3243_size97564	maker	exon	27991	28174	.	-	.	ID=LDENT00136250:15;Parent=LDENT00136250;
scaffold3243_size97564	maker	exon	28318	28509	.	-	.	ID=LDENT00136250:16;Parent=LDENT00136250;
scaffold3243_size97564	maker	exon	28616	28683	.	-	.	ID=LDENT00136250:17;Parent=LDENT00136250;
scaffold3243_size97564	maker	exon	30259	30303	.	-	.	ID=LDENT00136250:18;Parent=LDENT00136250;
scaffold3243_size97564	maker	exon	30545	30582	.	-	.	ID=LDENT00136250:19;Parent=LDENT00136250;
scaffold3243_size97564	maker	CDS	30545	30582	.	-	0	ID=LDENT00136250:cds;Parent=LDENT00136250;
scaffold3243_size97564	maker	CDS	30259	30303	.	-	1	ID=LDENT00136250:cds;Parent=LDENT00136250;
scaffold3243_size97564	maker	CDS	28616	28683	.	-	1	ID=LDENT00136250:cds;Parent=LDENT00136250;
scaffold3243_size97564	maker	CDS	28318	28509	.	-	2	ID=LDENT00136250:cds;Parent=LDENT00136250;
scaffold3243_size97564	maker	CDS	27991	28174	.	-	2	ID=LDENT00136250:cds;Parent=LDENT00136250;
scaffold3243_size97564	maker	CDS	27673	27748	.	-	1	ID=LDENT00136250:cds;Parent=LDENT00136250;
scaffold3243_size97564	maker	CDS	27370	27463	.	-	0	ID=LDENT00136250:cds;Parent=LDENT00136250;
scaffold3243_size97564	maker	CDS	27171	27237	.	-	2	ID=LDENT00136250:cds;Parent=LDENT00136250;
scaffold3243_size97564	maker	CDS	26850	27024	.	-	1	ID=LDENT00136250:cds;Parent=LDENT00136250;
scaffold3243_size97564	maker	CDS	26569	26672	.	-	0	ID=LDENT00136250:cds;Parent=LDENT00136250;
scaffold3243_size97564	maker	CDS	24521	24599	.	-	1	ID=LDENT00136250:cds;Parent=LDENT00136250;
scaffold3243_size97564	maker	CDS	24209	24307	.	-	0	ID=LDENT00136250:cds;Parent=LDENT00136250;
scaffold3243_size97564	maker	CDS	24084	24137	.	-	0	ID=LDENT00136250:cds;Parent=LDENT00136250;
scaffold3243_size97564	maker	CDS	23633	23713	.	-	0	ID=LDENT00136250:cds;Parent=LDENT00136250;
scaffold3243_size97564	maker	CDS	23399	23541	.	-	0	ID=LDENT00136250:cds;Parent=LDENT00136250;
scaffold3243_size97564	maker	CDS	23091	23313	.	-	1	ID=LDENT00136250:cds;Parent=LDENT00136250;
scaffold3243_size97564	maker	CDS	22928	23015	.	-	0	ID=LDENT00136250:cds;Parent=LDENT00136250;
scaffold3243_size97564	maker	CDS	22652	22742	.	-	2	ID=LDENT00136250:cds;Parent=LDENT00136250;
scaffold3243_size97564	maker	CDS	22114	22243	.	-	1	ID=LDENT00136250:cds;Parent=LDENT00136250;
scaffold3243_size97564	maker	three_prime_UTR	21648	22113	.	-	.	ID=LDENT00136250:three_prime_utr;Parent=LDENT00136250;
scaffold3243_size97564	maker	gene	13174	13377	.	-	.	ID=LDENG00136220;Name=LDENG00136220;Note=Protein of unknown function;
scaffold3243_size97564	maker	mRNA	13174	13377	32.676	-	.	ID=LDENT00136220;Parent=LDENG00136220;Name=LDENT00136220;Note=Protein of unknown function;
scaffold3243_size97564	maker	exon	13174	13377	.	-	.	ID=LDENT00136220:1;Parent=LDENT00136220;
scaffold3243_size97564	maker	CDS	13174	13377	.	-	0	ID=LDENT00136220:cds;Parent=LDENT00136220;
scaffold3256_size36675	maker	gene	6179	30894	.	-	.	ID=LDENG00136720;Name=LDENG00136720;Note=Similar to Pak4: Serine/threonine-protein kinase PAK 4 (Mus musculus OX%3D10090);
scaffold3256_size36675	maker	mRNA	6179	30894	.	-	.	ID=LDENT00136720;Parent=LDENG00136720;Name=LDENT00136720;Note=Similar to Pak4: Serine/threonine-protein kinase PAK 4 (Mus musculus OX%3D10090);
scaffold3256_size36675	maker	exon	6179	9027	.	-	.	ID=LDENT00136720:1;Parent=LDENT00136720;
scaffold3256_size36675	maker	exon	9819	9884	.	-	.	ID=LDENT00136720:2;Parent=LDENT00136720;
scaffold3256_size36675	maker	exon	9980	10018	.	-	.	ID=LDENT00136720:3;Parent=LDENT00136720;
scaffold3256_size36675	maker	exon	10112	10237	.	-	.	ID=LDENT00136720:4;Parent=LDENT00136720;
scaffold3256_size36675	maker	exon	14499	14625	.	-	.	ID=LDENT00136720:5;Parent=LDENT00136720;
scaffold3256_size36675	maker	exon	15242	15375	.	-	.	ID=LDENT00136720:6;Parent=LDENT00136720;
scaffold3256_size36675	maker	exon	15769	16227	.	-	.	ID=LDENT00136720:7;Parent=LDENT00136720;
scaffold3256_size36675	maker	exon	17715	17948	.	-	.	ID=LDENT00136720:8;Parent=LDENT00136720;
scaffold3256_size36675	maker	exon	18519	18738	.	-	.	ID=LDENT00136720:9;Parent=LDENT00136720;
scaffold3256_size36675	maker	exon	18928	19142	.	-	.	ID=LDENT00136720:10;Parent=LDENT00136720;
scaffold3256_size36675	maker	exon	19308	19535	.	-	.	ID=LDENT00136720:11;Parent=LDENT00136720;
scaffold3256_size36675	maker	exon	30717	30894	.	-	.	ID=LDENT00136720:12;Parent=LDENT00136720;
scaffold3256_size36675	maker	five_prime_UTR	30717	30894	.	-	.	ID=LDENT00136720:five_prime_utr;Parent=LDENT00136720;
scaffold3256_size36675	maker	five_prime_UTR	19509	19535	.	-	.	ID=LDENT00136720:five_prime_utr;Parent=LDENT00136720;
scaffold3256_size36675	maker	CDS	19308	19508	.	-	0	ID=LDENT00136720:cds;Parent=LDENT00136720;
scaffold3256_size36675	maker	CDS	18928	19142	.	-	0	ID=LDENT00136720:cds;Parent=LDENT00136720;
scaffold3256_size36675	maker	CDS	18519	18738	.	-	1	ID=LDENT00136720:cds;Parent=LDENT00136720;
scaffold3256_size36675	maker	CDS	17715	17948	.	-	0	ID=LDENT00136720:cds;Parent=LDENT00136720;
scaffold3256_size36675	maker	CDS	15769	16227	.	-	0	ID=LDENT00136720:cds;Parent=LDENT00136720;
scaffold3256_size36675	maker	CDS	15242	15375	.	-	0	ID=LDENT00136720:cds;Parent=LDENT00136720;
scaffold3256_size36675	maker	CDS	14499	14625	.	-	1	ID=LDENT00136720:cds;Parent=LDENT00136720;
scaffold3256_size36675	maker	CDS	10112	10237	.	-	0	ID=LDENT00136720:cds;Parent=LDENT00136720;
scaffold3256_size36675	maker	CDS	9980	10018	.	-	0	ID=LDENT00136720:cds;Parent=LDENT00136720;
scaffold3256_size36675	maker	CDS	9819	9884	.	-	0	ID=LDENT00136720:cds;Parent=LDENT00136720;
scaffold3256_size36675	maker	CDS	8872	9027	.	-	0	ID=LDENT00136720:cds;Parent=LDENT00136720;
scaffold3256_size36675	maker	three_prime_UTR	6179	8871	.	-	.	ID=LDENT00136720:three_prime_utr;Parent=LDENT00136720;
scaffold3264_size36547	maker	gene	4	273	.	-	.	ID=LDENG00136980;Name=LDENG00136980;Note=Protein of unknown function;
scaffold3264_size36547	maker	mRNA	4	273	29.34492	-	.	ID=LDENT00136980;Parent=LDENG00136980;Name=LDENT00136980;Note=Protein of unknown function;
scaffold3264_size36547	maker	exon	4	273	.	-	.	ID=LDENT00136980:1;Parent=LDENT00136980;
scaffold3264_size36547	maker	CDS	4	273	.	-	0	ID=LDENT00136980:cds;Parent=LDENT00136980;
scaffold3267_size49159	maker	gene	2736	23411	.	+	.	ID=LDENG00137020;Name=LDENG00137020;Note=Similar to Exoc3: Exocyst complex component 3 (Rattus norvegicus OX%3D10116);
scaffold3267_size49159	maker	mRNA	2736	23411	.	+	.	ID=LDENT00137020;Parent=LDENG00137020;Name=LDENT00137020;Note=Similar to Exoc3: Exocyst complex component 3 (Rattus norvegicus OX%3D10116);
scaffold3267_size49159	maker	exon	2736	2874	.	+	.	ID=LDENT00137020:1;Parent=LDENT00137020;
scaffold3267_size49159	maker	exon	5167	5406	.	+	.	ID=LDENT00137020:2;Parent=LDENT00137020;
scaffold3267_size49159	maker	exon	7380	7514	.	+	.	ID=LDENT00137020:3;Parent=LDENT00137020;
scaffold3267_size49159	maker	exon	7587	7802	.	+	.	ID=LDENT00137020:4;Parent=LDENT00137020;
scaffold3267_size49159	maker	exon	8623	8806	.	+	.	ID=LDENT00137020:5;Parent=LDENT00137020;
scaffold3267_size49159	maker	exon	8908	9162	.	+	.	ID=LDENT00137020:6;Parent=LDENT00137020;
scaffold3267_size49159	maker	exon	9269	9376	.	+	.	ID=LDENT00137020:7;Parent=LDENT00137020;
scaffold3267_size49159	maker	exon	11402	11522	.	+	.	ID=LDENT00137020:8;Parent=LDENT00137020;
scaffold3267_size49159	maker	exon	12091	12216	.	+	.	ID=LDENT00137020:9;Parent=LDENT00137020;
scaffold3267_size49159	maker	exon	12379	12479	.	+	.	ID=LDENT00137020:10;Parent=LDENT00137020;
scaffold3267_size49159	maker	exon	14223	14324	.	+	.	ID=LDENT00137020:11;Parent=LDENT00137020;
scaffold3267_size49159	maker	exon	16829	16952	.	+	.	ID=LDENT00137020:12;Parent=LDENT00137020;
scaffold3267_size49159	maker	exon	18554	18676	.	+	.	ID=LDENT00137020:13;Parent=LDENT00137020;
scaffold3267_size49159	maker	exon	19307	19459	.	+	.	ID=LDENT00137020:14;Parent=LDENT00137020;
scaffold3267_size49159	maker	exon	20114	20235	.	+	.	ID=LDENT00137020:15;Parent=LDENT00137020;
scaffold3267_size49159	maker	exon	22091	23411	.	+	.	ID=LDENT00137020:16;Parent=LDENT00137020;
scaffold3267_size49159	maker	five_prime_UTR	2736	2874	.	+	.	ID=LDENT00137020:five_prime_utr;Parent=LDENT00137020;
scaffold3267_size49159	maker	five_prime_UTR	5167	5195	.	+	.	ID=LDENT00137020:five_prime_utr;Parent=LDENT00137020;
scaffold3267_size49159	maker	CDS	5196	5406	.	+	0	ID=LDENT00137020:cds;Parent=LDENT00137020;
scaffold3267_size49159	maker	CDS	7380	7514	.	+	2	ID=LDENT00137020:cds;Parent=LDENT00137020;
scaffold3267_size49159	maker	CDS	7587	7802	.	+	2	ID=LDENT00137020:cds;Parent=LDENT00137020;
scaffold3267_size49159	maker	CDS	8623	8806	.	+	2	ID=LDENT00137020:cds;Parent=LDENT00137020;
scaffold3267_size49159	maker	CDS	8908	9162	.	+	1	ID=LDENT00137020:cds;Parent=LDENT00137020;
scaffold3267_size49159	maker	CDS	9269	9376	.	+	1	ID=LDENT00137020:cds;Parent=LDENT00137020;
scaffold3267_size49159	maker	CDS	11402	11522	.	+	1	ID=LDENT00137020:cds;Parent=LDENT00137020;
scaffold3267_size49159	maker	CDS	12091	12216	.	+	0	ID=LDENT00137020:cds;Parent=LDENT00137020;
scaffold3267_size49159	maker	CDS	12379	12479	.	+	0	ID=LDENT00137020:cds;Parent=LDENT00137020;
scaffold3267_size49159	maker	CDS	14223	14324	.	+	1	ID=LDENT00137020:cds;Parent=LDENT00137020;
scaffold3267_size49159	maker	CDS	16829	16952	.	+	1	ID=LDENT00137020:cds;Parent=LDENT00137020;
scaffold3267_size49159	maker	CDS	18554	18676	.	+	0	ID=LDENT00137020:cds;Parent=LDENT00137020;
scaffold3267_size49159	maker	CDS	19307	19459	.	+	0	ID=LDENT00137020:cds;Parent=LDENT00137020;
scaffold3267_size49159	maker	CDS	20114	20235	.	+	0	ID=LDENT00137020:cds;Parent=LDENT00137020;
scaffold3267_size49159	maker	CDS	22091	22307	.	+	1	ID=LDENT00137020:cds;Parent=LDENT00137020;
scaffold3267_size49159	maker	three_prime_UTR	22308	23411	.	+	.	ID=LDENT00137020:three_prime_utr;Parent=LDENT00137020;
scaffold3267_size49159	maker	gene	24503	35495	.	+	.	ID=LDENG00137030;Name=LDENG00137030;Note=Similar to TNFAIP2: Tumor necrosis factor alpha-induced protein 2 (Homo sapiens OX%3D9606);
scaffold3267_size49159	maker	mRNA	24503	35495	.	+	.	ID=LDENT00137030;Parent=LDENG00137030;Name=LDENT00137030;Note=Similar to TNFAIP2: Tumor necrosis factor alpha-induced protein 2 (Homo sapiens OX%3D9606);
scaffold3267_size49159	maker	exon	24503	24505	.	+	.	ID=LDENT00137030:1;Parent=LDENT00137030;
scaffold3267_size49159	maker	exon	25444	25475	.	+	.	ID=LDENT00137030:2;Parent=LDENT00137030;
scaffold3267_size49159	maker	exon	26228	26538	.	+	.	ID=LDENT00137030:3;Parent=LDENT00137030;
scaffold3267_size49159	maker	exon	27458	28100	.	+	.	ID=LDENT00137030:4;Parent=LDENT00137030;
scaffold3267_size49159	maker	exon	28638	28749	.	+	.	ID=LDENT00137030:5;Parent=LDENT00137030;
scaffold3267_size49159	maker	exon	30016	30138	.	+	.	ID=LDENT00137030:6;Parent=LDENT00137030;
scaffold3267_size49159	maker	exon	30900	30994	.	+	.	ID=LDENT00137030:7;Parent=LDENT00137030;
scaffold3267_size49159	maker	exon	31069	31161	.	+	.	ID=LDENT00137030:8;Parent=LDENT00137030;
scaffold3267_size49159	maker	exon	31244	31370	.	+	.	ID=LDENT00137030:9;Parent=LDENT00137030;
scaffold3267_size49159	maker	exon	31453	31572	.	+	.	ID=LDENT00137030:10;Parent=LDENT00137030;
scaffold3267_size49159	maker	exon	31711	31866	.	+	.	ID=LDENT00137030:11;Parent=LDENT00137030;
scaffold3267_size49159	maker	exon	33263	33384	.	+	.	ID=LDENT00137030:12;Parent=LDENT00137030;
scaffold3267_size49159	maker	exon	34878	35495	.	+	.	ID=LDENT00137030:13;Parent=LDENT00137030;
scaffold3267_size49159	maker	CDS	24503	24505	.	+	0	ID=LDENT00137030:cds;Parent=LDENT00137030;
scaffold3267_size49159	maker	CDS	25444	25475	.	+	0	ID=LDENT00137030:cds;Parent=LDENT00137030;
scaffold3267_size49159	maker	CDS	26228	26538	.	+	1	ID=LDENT00137030:cds;Parent=LDENT00137030;
scaffold3267_size49159	maker	CDS	27458	28100	.	+	2	ID=LDENT00137030:cds;Parent=LDENT00137030;
scaffold3267_size49159	maker	CDS	28638	28749	.	+	1	ID=LDENT00137030:cds;Parent=LDENT00137030;
scaffold3267_size49159	maker	CDS	30016	30138	.	+	0	ID=LDENT00137030:cds;Parent=LDENT00137030;
scaffold3267_size49159	maker	CDS	30900	30994	.	+	0	ID=LDENT00137030:cds;Parent=LDENT00137030;
scaffold3267_size49159	maker	CDS	31069	31161	.	+	1	ID=LDENT00137030:cds;Parent=LDENT00137030;
scaffold3267_size49159	maker	CDS	31244	31370	.	+	1	ID=LDENT00137030:cds;Parent=LDENT00137030;
scaffold3267_size49159	maker	CDS	31453	31572	.	+	0	ID=LDENT00137030:cds;Parent=LDENT00137030;
scaffold3267_size49159	maker	CDS	31711	31866	.	+	0	ID=LDENT00137030:cds;Parent=LDENT00137030;
scaffold3267_size49159	maker	CDS	33263	33384	.	+	0	ID=LDENT00137030:cds;Parent=LDENT00137030;
scaffold3267_size49159	maker	CDS	34878	35025	.	+	1	ID=LDENT00137030:cds;Parent=LDENT00137030;
scaffold3267_size49159	maker	three_prime_UTR	35026	35495	.	+	.	ID=LDENT00137030:three_prime_utr;Parent=LDENT00137030;
scaffold3267_size49159	maker	gene	40581	46379	.	-	.	ID=LDENG00137050;Name=LDENG00137050;Note=Protein of unknown function;
scaffold3267_size49159	maker	mRNA	40581	46379	.	-	.	ID=LDENT00137050;Parent=LDENG00137050;Name=LDENT00137050;Note=Protein of unknown function;
scaffold3267_size49159	maker	exon	46263	46379	.	-	.	ID=LDENT00137050:1;Parent=LDENT00137050;
scaffold3267_size49159	maker	exon	45563	45664	.	-	.	ID=LDENT00137050:2;Parent=LDENT00137050;
scaffold3267_size49159	maker	exon	45312	45412	.	-	.	ID=LDENT00137050:3;Parent=LDENT00137050;
scaffold3267_size49159	maker	exon	43526	43627	.	-	.	ID=LDENT00137050:4;Parent=LDENT00137050;
scaffold3267_size49159	maker	exon	43292	43409	.	-	.	ID=LDENT00137050:5;Parent=LDENT00137050;
scaffold3267_size49159	maker	exon	43090	43197	.	-	.	ID=LDENT00137050:6;Parent=LDENT00137050;
scaffold3267_size49159	maker	exon	42066	42221	.	-	.	ID=LDENT00137050:7;Parent=LDENT00137050;
scaffold3267_size49159	maker	exon	41810	41931	.	-	.	ID=LDENT00137050:8;Parent=LDENT00137050;
scaffold3267_size49159	maker	exon	40581	40767	.	-	.	ID=LDENT00137050:9;Parent=LDENT00137050;
scaffold3267_size49159	maker	CDS	46263	46379	.	-	0	ID=LDENT00137050:cds;Parent=LDENT00137050;
scaffold3267_size49159	maker	CDS	45563	45664	.	-	0	ID=LDENT00137050:cds;Parent=LDENT00137050;
scaffold3267_size49159	maker	CDS	45312	45412	.	-	0	ID=LDENT00137050:cds;Parent=LDENT00137050;
scaffold3267_size49159	maker	CDS	43526	43627	.	-	1	ID=LDENT00137050:cds;Parent=LDENT00137050;
scaffold3267_size49159	maker	CDS	43292	43409	.	-	1	ID=LDENT00137050:cds;Parent=LDENT00137050;
scaffold3267_size49159	maker	CDS	43090	43197	.	-	0	ID=LDENT00137050:cds;Parent=LDENT00137050;
scaffold3267_size49159	maker	CDS	42066	42221	.	-	0	ID=LDENT00137050:cds;Parent=LDENT00137050;
scaffold3267_size49159	maker	CDS	41810	41931	.	-	0	ID=LDENT00137050:cds;Parent=LDENT00137050;
scaffold3267_size49159	maker	CDS	40581	40767	.	-	1	ID=LDENT00137050:cds;Parent=LDENT00137050;
scaffold3267_size49159	maker	gene	37185	37439	.	-	.	ID=LDENG00137040;Name=LDENG00137040;Note=Protein of unknown function;
scaffold3267_size49159	maker	mRNA	37185	37439	42.04032	-	.	ID=LDENT00137040;Parent=LDENG00137040;Name=LDENT00137040;Note=Protein of unknown function;
scaffold3267_size49159	maker	exon	37185	37439	.	-	.	ID=LDENT00137040:1;Parent=LDENT00137040;
scaffold3267_size49159	maker	CDS	37185	37439	.	-	0	ID=LDENT00137040:cds;Parent=LDENT00137040;
scaffold3268_size53218	maker	gene	8965	24793	.	+	.	ID=LDENG00137060;Name=LDENG00137060;Note=Similar to large2: LARGE xylosyl- and glucuronyltransferase 2 (Danio rerio OX%3D7955);
scaffold3268_size53218	maker	mRNA	8965	24793	.	+	.	ID=LDENT00137060;Parent=LDENG00137060;Name=LDENT00137060;Note=Similar to large2: LARGE xylosyl- and glucuronyltransferase 2 (Danio rerio OX%3D7955);
scaffold3268_size53218	maker	exon	8965	9110	.	+	.	ID=LDENT00137060:1;Parent=LDENT00137060;
scaffold3268_size53218	maker	exon	10698	10990	.	+	.	ID=LDENT00137060:2;Parent=LDENT00137060;
scaffold3268_size53218	maker	exon	11599	11681	.	+	.	ID=LDENT00137060:3;Parent=LDENT00137060;
scaffold3268_size53218	maker	exon	12545	12668	.	+	.	ID=LDENT00137060:4;Parent=LDENT00137060;
scaffold3268_size53218	maker	exon	13342	13513	.	+	.	ID=LDENT00137060:5;Parent=LDENT00137060;
scaffold3268_size53218	maker	exon	13632	13736	.	+	.	ID=LDENT00137060:6;Parent=LDENT00137060;
scaffold3268_size53218	maker	exon	14004	14116	.	+	.	ID=LDENT00137060:7;Parent=LDENT00137060;
scaffold3268_size53218	maker	exon	14305	14430	.	+	.	ID=LDENT00137060:8;Parent=LDENT00137060;
scaffold3268_size53218	maker	exon	14931	15046	.	+	.	ID=LDENT00137060:9;Parent=LDENT00137060;
scaffold3268_size53218	maker	exon	15127	15151	.	+	.	ID=LDENT00137060:10;Parent=LDENT00137060;
scaffold3268_size53218	maker	exon	16901	17064	.	+	.	ID=LDENT00137060:11;Parent=LDENT00137060;
scaffold3268_size53218	maker	exon	17943	18221	.	+	.	ID=LDENT00137060:12;Parent=LDENT00137060;
scaffold3268_size53218	maker	exon	22126	22272	.	+	.	ID=LDENT00137060:13;Parent=LDENT00137060;
scaffold3268_size53218	maker	exon	22354	22549	.	+	.	ID=LDENT00137060:14;Parent=LDENT00137060;
scaffold3268_size53218	maker	exon	22625	23433	.	+	.	ID=LDENT00137060:15;Parent=LDENT00137060;
scaffold3268_size53218	maker	exon	23498	24793	.	+	.	ID=LDENT00137060:16;Parent=LDENT00137060;
scaffold3268_size53218	maker	five_prime_UTR	8965	8968	.	+	.	ID=LDENT00137060:five_prime_utr;Parent=LDENT00137060;
scaffold3268_size53218	maker	CDS	8969	9110	.	+	0	ID=LDENT00137060:cds;Parent=LDENT00137060;
scaffold3268_size53218	maker	CDS	10698	10990	.	+	2	ID=LDENT00137060:cds;Parent=LDENT00137060;
scaffold3268_size53218	maker	CDS	11599	11681	.	+	0	ID=LDENT00137060:cds;Parent=LDENT00137060;
scaffold3268_size53218	maker	CDS	12545	12668	.	+	1	ID=LDENT00137060:cds;Parent=LDENT00137060;
scaffold3268_size53218	maker	CDS	13342	13513	.	+	0	ID=LDENT00137060:cds;Parent=LDENT00137060;
scaffold3268_size53218	maker	CDS	13632	13736	.	+	2	ID=LDENT00137060:cds;Parent=LDENT00137060;
scaffold3268_size53218	maker	CDS	14004	14116	.	+	2	ID=LDENT00137060:cds;Parent=LDENT00137060;
scaffold3268_size53218	maker	CDS	14305	14430	.	+	0	ID=LDENT00137060:cds;Parent=LDENT00137060;
scaffold3268_size53218	maker	CDS	14931	15046	.	+	0	ID=LDENT00137060:cds;Parent=LDENT00137060;
scaffold3268_size53218	maker	CDS	15127	15151	.	+	1	ID=LDENT00137060:cds;Parent=LDENT00137060;
scaffold3268_size53218	maker	CDS	16901	17064	.	+	0	ID=LDENT00137060:cds;Parent=LDENT00137060;
scaffold3268_size53218	maker	CDS	17943	18221	.	+	1	ID=LDENT00137060:cds;Parent=LDENT00137060;
scaffold3268_size53218	maker	CDS	22126	22272	.	+	1	ID=LDENT00137060:cds;Parent=LDENT00137060;
scaffold3268_size53218	maker	CDS	22354	22549	.	+	1	ID=LDENT00137060:cds;Parent=LDENT00137060;
scaffold3268_size53218	maker	CDS	22625	22822	.	+	0	ID=LDENT00137060:cds;Parent=LDENT00137060;
scaffold3268_size53218	maker	three_prime_UTR	22823	23433	.	+	.	ID=LDENT00137060:three_prime_utr;Parent=LDENT00137060;
scaffold3268_size53218	maker	three_prime_UTR	23498	24793	.	+	.	ID=LDENT00137060:three_prime_utr;Parent=LDENT00137060;
scaffold3268_size53218	maker	gene	24174	24643	.	-	.	ID=LDENG00137070;Name=LDENG00137070;Note=Protein of unknown function;
scaffold3268_size53218	maker	mRNA	24174	24643	1585	-	.	ID=LDENT00137070;Parent=LDENG00137070;Name=LDENT00137070;Note=Protein of unknown function;
scaffold3268_size53218	maker	exon	24174	24536	.	-	.	ID=LDENT00137070:1;Parent=LDENT00137070;
scaffold3268_size53218	maker	exon	24559	24643	.	-	.	ID=LDENT00137070:2;Parent=LDENT00137070;
scaffold3268_size53218	maker	five_prime_UTR	24564	24643	.	-	.	ID=LDENT00137070:five_prime_utr;Parent=LDENT00137070;
scaffold3268_size53218	maker	CDS	24559	24563	.	-	0	ID=LDENT00137070:cds;Parent=LDENT00137070;
scaffold3268_size53218	maker	CDS	24353	24536	.	-	1	ID=LDENT00137070:cds;Parent=LDENT00137070;
scaffold3268_size53218	maker	three_prime_UTR	24174	24352	.	-	.	ID=LDENT00137070:three_prime_utr;Parent=LDENT00137070;
scaffold3268_size53218	maker	gene	43710	44885	.	-	.	ID=LDENG00137080;Name=LDENG00137080;Note=Protein of unknown function;
scaffold3268_size53218	maker	mRNA	43710	44885	36.59621	-	.	ID=LDENT00137080;Parent=LDENG00137080;Name=LDENT00137080;Note=Protein of unknown function;
scaffold3268_size53218	maker	exon	43710	44885	.	-	.	ID=LDENT00137080:1;Parent=LDENT00137080;
scaffold3268_size53218	maker	CDS	43710	44885	.	-	0	ID=LDENT00137080:cds;Parent=LDENT00137080;
scaffold3260_size37590	maker	gene	24138	24627	.	+	.	ID=LDENG00136890;Name=LDENG00136890;Note=Protein of unknown function;
scaffold3260_size37590	maker	mRNA	24138	24627	422	+	.	ID=LDENT00136890;Parent=LDENG00136890;Name=LDENT00136890;Note=Protein of unknown function;
scaffold3260_size37590	maker	exon	24572	24627	.	+	.	ID=LDENT00136890:1;Parent=LDENT00136890;
scaffold3260_size37590	maker	exon	24138	24503	.	+	.	ID=LDENT00136890:2;Parent=LDENT00136890;
scaffold3260_size37590	maker	five_prime_UTR	24138	24367	.	+	.	ID=LDENT00136890:five_prime_utr;Parent=LDENT00136890;
scaffold3260_size37590	maker	CDS	24368	24503	.	+	0	ID=LDENT00136890:cds;Parent=LDENT00136890;
scaffold3260_size37590	maker	CDS	24572	24627	.	+	2	ID=LDENT00136890:cds;Parent=LDENT00136890;
scaffold3260_size37590	maker	gene	63	593	.	-	.	ID=LDENG00136870;Name=LDENG00136870;Note=Similar to CFDP2: Craniofacial development protein 2 (Bos taurus OX%3D9913);
scaffold3260_size37590	maker	mRNA	63	593	49.51728	-	.	ID=LDENT00136870;Parent=LDENG00136870;Name=LDENT00136870;Note=Similar to CFDP2: Craniofacial development protein 2 (Bos taurus OX%3D9913);
scaffold3260_size37590	maker	exon	63	593	.	-	.	ID=LDENT00136870:1;Parent=LDENT00136870;
scaffold3260_size37590	maker	CDS	63	593	.	-	0	ID=LDENT00136870:cds;Parent=LDENT00136870;
scaffold3260_size37590	maker	gene	21250	21627	.	-	.	ID=LDENG00136880;Name=LDENG00136880;Note=Protein of unknown function;
scaffold3260_size37590	maker	mRNA	21250	21627	29.96694	-	.	ID=LDENT00136880;Parent=LDENG00136880;Name=LDENT00136880;Note=Protein of unknown function;
scaffold3260_size37590	maker	exon	21250	21474	.	-	.	ID=LDENT00136880:1;Parent=LDENT00136880;
scaffold3260_size37590	maker	exon	21499	21627	.	-	.	ID=LDENT00136880:2;Parent=LDENT00136880;
scaffold3260_size37590	maker	CDS	21499	21627	.	-	0	ID=LDENT00136880:cds;Parent=LDENT00136880;
scaffold3260_size37590	maker	CDS	21250	21474	.	-	0	ID=LDENT00136880:cds;Parent=LDENT00136880;
scaffold3259_size36616	maker	gene	1094	6230	.	+	.	ID=LDENG00136780;Name=LDENG00136780;Note=Similar to C1qtnf4: Complement C1q tumor necrosis factor-related protein 4 (Mus musculus OX%3D10090);
scaffold3259_size36616	maker	mRNA	1094	6230	.	+	.	ID=LDENT00136780;Parent=LDENG00136780;Name=LDENT00136780;Note=Similar to C1qtnf4: Complement C1q tumor necrosis factor-related protein 4 (Mus musculus OX%3D10090);
scaffold3259_size36616	maker	exon	1094	1453	.	+	.	ID=LDENT00136780:1;Parent=LDENT00136780;
scaffold3259_size36616	maker	exon	3151	6230	.	+	.	ID=LDENT00136780:2;Parent=LDENT00136780;
scaffold3259_size36616	maker	CDS	1094	1453	.	+	0	ID=LDENT00136780:cds;Parent=LDENT00136780;
scaffold3259_size36616	maker	CDS	3151	3954	.	+	0	ID=LDENT00136780:cds;Parent=LDENT00136780;
scaffold3259_size36616	maker	three_prime_UTR	3955	6230	.	+	.	ID=LDENT00136780:three_prime_utr;Parent=LDENT00136780;
scaffold3259_size36616	maker	gene	8791	17676	.	-	.	ID=LDENG00136790;Name=LDENG00136790;Note=Similar to Ndufs3: NADH dehydrogenase [ubiquinone] iron-sulfur protein 3%2C mitochondrial (Mus musculus OX%3D10090);
scaffold3259_size36616	maker	mRNA	8791	17676	.	-	.	ID=LDENT00136790;Parent=LDENG00136790;Name=LDENT00136790;Note=Similar to Ndufs3: NADH dehydrogenase [ubiquinone] iron-sulfur protein 3%2C mitochondrial (Mus musculus OX%3D10090);
scaffold3259_size36616	maker	exon	8791	9948	.	-	.	ID=LDENT00136790:1;Parent=LDENT00136790;
scaffold3259_size36616	maker	exon	11180	11238	.	-	.	ID=LDENT00136790:2;Parent=LDENT00136790;
scaffold3259_size36616	maker	exon	11351	11366	.	-	.	ID=LDENT00136790:3;Parent=LDENT00136790;
scaffold3259_size36616	maker	exon	12768	12893	.	-	.	ID=LDENT00136790:4;Parent=LDENT00136790;
scaffold3259_size36616	maker	exon	14415	14564	.	-	.	ID=LDENT00136790:5;Parent=LDENT00136790;
scaffold3259_size36616	maker	exon	15799	15896	.	-	.	ID=LDENT00136790:6;Parent=LDENT00136790;
scaffold3259_size36616	maker	exon	16792	16860	.	-	.	ID=LDENT00136790:7;Parent=LDENT00136790;
scaffold3259_size36616	maker	exon	17599	17676	.	-	.	ID=LDENT00136790:8;Parent=LDENT00136790;
scaffold3259_size36616	maker	five_prime_UTR	17654	17676	.	-	.	ID=LDENT00136790:five_prime_utr;Parent=LDENT00136790;
scaffold3259_size36616	maker	CDS	17599	17653	.	-	0	ID=LDENT00136790:cds;Parent=LDENT00136790;
scaffold3259_size36616	maker	CDS	16792	16860	.	-	2	ID=LDENT00136790:cds;Parent=LDENT00136790;
scaffold3259_size36616	maker	CDS	15799	15896	.	-	2	ID=LDENT00136790:cds;Parent=LDENT00136790;
scaffold3259_size36616	maker	CDS	14415	14564	.	-	0	ID=LDENT00136790:cds;Parent=LDENT00136790;
scaffold3259_size36616	maker	CDS	12768	12893	.	-	0	ID=LDENT00136790:cds;Parent=LDENT00136790;
scaffold3259_size36616	maker	CDS	11351	11366	.	-	0	ID=LDENT00136790:cds;Parent=LDENT00136790;
scaffold3259_size36616	maker	CDS	11180	11238	.	-	2	ID=LDENT00136790:cds;Parent=LDENT00136790;
scaffold3259_size36616	maker	CDS	9778	9948	.	-	0	ID=LDENT00136790:cds;Parent=LDENT00136790;
scaffold3259_size36616	maker	three_prime_UTR	8791	9777	.	-	.	ID=LDENT00136790:three_prime_utr;Parent=LDENT00136790;
scaffold3259_size36616	maker	gene	18149	23733	.	-	.	ID=LDENG00136800;Name=LDENG00136800;Note=Similar to Ptpmt1: Phosphatidylglycerophosphatase and protein-tyrosine phosphatase 1 (Rattus norvegicus OX%3D10116);
scaffold3259_size36616	maker	mRNA	18149	23733	.	-	.	ID=LDENT00136800;Parent=LDENG00136800;Name=LDENT00136800;Note=Similar to Ptpmt1: Phosphatidylglycerophosphatase and protein-tyrosine phosphatase 1 (Rattus norvegicus OX%3D10116);
scaffold3259_size36616	maker	exon	18149	18908	.	-	.	ID=LDENT00136800:1;Parent=LDENT00136800;
scaffold3259_size36616	maker	exon	19969	20160	.	-	.	ID=LDENT00136800:2;Parent=LDENT00136800;
scaffold3259_size36616	maker	exon	21429	21509	.	-	.	ID=LDENT00136800:3;Parent=LDENT00136800;
scaffold3259_size36616	maker	exon	23348	23417	.	-	.	ID=LDENT00136800:4;Parent=LDENT00136800;
scaffold3259_size36616	maker	exon	23483	23733	.	-	.	ID=LDENT00136800:5;Parent=LDENT00136800;
scaffold3259_size36616	maker	five_prime_UTR	23560	23733	.	-	.	ID=LDENT00136800:five_prime_utr;Parent=LDENT00136800;
scaffold3259_size36616	maker	CDS	23483	23559	.	-	0	ID=LDENT00136800:cds;Parent=LDENT00136800;
scaffold3259_size36616	maker	CDS	23348	23417	.	-	1	ID=LDENT00136800:cds;Parent=LDENT00136800;
scaffold3259_size36616	maker	CDS	21429	21509	.	-	0	ID=LDENT00136800:cds;Parent=LDENT00136800;
scaffold3259_size36616	maker	CDS	19969	20160	.	-	0	ID=LDENT00136800:cds;Parent=LDENT00136800;
scaffold3259_size36616	maker	CDS	18783	18908	.	-	0	ID=LDENT00136800:cds;Parent=LDENT00136800;
scaffold3259_size36616	maker	three_prime_UTR	18149	18782	.	-	.	ID=LDENT00136800:three_prime_utr;Parent=LDENT00136800;
scaffold3259_size36616	maker	gene	24857	35957	.	-	.	ID=LDENG00136810;Name=LDENG00136810;Note=Similar to PRC1: Protein regulator of cytokinesis 1 (Homo sapiens OX%3D9606);
scaffold3259_size36616	maker	mRNA	24857	35957	.	-	.	ID=LDENT00136810;Parent=LDENG00136810;Name=LDENT00136810;Note=Similar to PRC1: Protein regulator of cytokinesis 1 (Homo sapiens OX%3D9606);
scaffold3259_size36616	maker	exon	24857	25106	.	-	.	ID=LDENT00136810:1;Parent=LDENT00136810;
scaffold3259_size36616	maker	exon	27330	27364	.	-	.	ID=LDENT00136810:2;Parent=LDENT00136810;
scaffold3259_size36616	maker	exon	27486	27668	.	-	.	ID=LDENT00136810:3;Parent=LDENT00136810;
scaffold3259_size36616	maker	exon	28904	29017	.	-	.	ID=LDENT00136810:4;Parent=LDENT00136810;
scaffold3259_size36616	maker	exon	29104	29214	.	-	.	ID=LDENT00136810:5;Parent=LDENT00136810;
scaffold3259_size36616	maker	exon	30257	30403	.	-	.	ID=LDENT00136810:6;Parent=LDENT00136810;
scaffold3259_size36616	maker	exon	30539	30634	.	-	.	ID=LDENT00136810:7;Parent=LDENT00136810;
scaffold3259_size36616	maker	exon	31224	31360	.	-	.	ID=LDENT00136810:8;Parent=LDENT00136810;
scaffold3259_size36616	maker	exon	31454	31601	.	-	.	ID=LDENT00136810:9;Parent=LDENT00136810;
scaffold3259_size36616	maker	exon	31698	31847	.	-	.	ID=LDENT00136810:10;Parent=LDENT00136810;
scaffold3259_size36616	maker	exon	32197	32367	.	-	.	ID=LDENT00136810:11;Parent=LDENT00136810;
scaffold3259_size36616	maker	exon	33562	33795	.	-	.	ID=LDENT00136810:12;Parent=LDENT00136810;
scaffold3259_size36616	maker	exon	34124	34246	.	-	.	ID=LDENT00136810:13;Parent=LDENT00136810;
scaffold3259_size36616	maker	exon	35217	35349	.	-	.	ID=LDENT00136810:14;Parent=LDENT00136810;
scaffold3259_size36616	maker	exon	35947	35957	.	-	.	ID=LDENT00136810:15;Parent=LDENT00136810;
scaffold3259_size36616	maker	CDS	35947	35957	.	-	0	ID=LDENT00136810:cds;Parent=LDENT00136810;
scaffold3259_size36616	maker	CDS	35217	35349	.	-	1	ID=LDENT00136810:cds;Parent=LDENT00136810;
scaffold3259_size36616	maker	CDS	34124	34246	.	-	0	ID=LDENT00136810:cds;Parent=LDENT00136810;
scaffold3259_size36616	maker	CDS	33562	33795	.	-	0	ID=LDENT00136810:cds;Parent=LDENT00136810;
scaffold3259_size36616	maker	CDS	32197	32367	.	-	0	ID=LDENT00136810:cds;Parent=LDENT00136810;
scaffold3259_size36616	maker	CDS	31698	31847	.	-	0	ID=LDENT00136810:cds;Parent=LDENT00136810;
scaffold3259_size36616	maker	CDS	31454	31601	.	-	0	ID=LDENT00136810:cds;Parent=LDENT00136810;
scaffold3259_size36616	maker	CDS	31224	31360	.	-	2	ID=LDENT00136810:cds;Parent=LDENT00136810;
scaffold3259_size36616	maker	CDS	30539	30634	.	-	0	ID=LDENT00136810:cds;Parent=LDENT00136810;
scaffold3259_size36616	maker	CDS	30257	30403	.	-	0	ID=LDENT00136810:cds;Parent=LDENT00136810;
scaffold3259_size36616	maker	CDS	29104	29214	.	-	0	ID=LDENT00136810:cds;Parent=LDENT00136810;
scaffold3259_size36616	maker	CDS	28904	29017	.	-	0	ID=LDENT00136810:cds;Parent=LDENT00136810;
scaffold3259_size36616	maker	CDS	27486	27668	.	-	0	ID=LDENT00136810:cds;Parent=LDENT00136810;
scaffold3259_size36616	maker	CDS	27330	27364	.	-	0	ID=LDENT00136810:cds;Parent=LDENT00136810;
scaffold3259_size36616	maker	CDS	25058	25106	.	-	1	ID=LDENT00136810:cds;Parent=LDENT00136810;
scaffold3259_size36616	maker	three_prime_UTR	24857	25057	.	-	.	ID=LDENT00136810:three_prime_utr;Parent=LDENT00136810;
scaffold3265_size45180	maker	gene	399	5841	.	+	.	ID=LDENG00136990;Name=LDENG00136990;Note=Similar to Tatdn1: Putative deoxyribonuclease TATDN1 (Mus musculus OX%3D10090);
scaffold3265_size45180	maker	mRNA	399	5841	.	+	.	ID=LDENT00136990;Parent=LDENG00136990;Name=LDENT00136990;Note=Similar to Tatdn1: Putative deoxyribonuclease TATDN1 (Mus musculus OX%3D10090);
scaffold3265_size45180	maker	exon	399	464	.	+	.	ID=LDENT00136990:1;Parent=LDENT00136990;
scaffold3265_size45180	maker	exon	550	599	.	+	.	ID=LDENT00136990:2;Parent=LDENT00136990;
scaffold3265_size45180	maker	exon	1038	1101	.	+	.	ID=LDENT00136990:3;Parent=LDENT00136990;
scaffold3265_size45180	maker	exon	1654	1797	.	+	.	ID=LDENT00136990:4;Parent=LDENT00136990;
scaffold3265_size45180	maker	exon	1950	1992	.	+	.	ID=LDENT00136990:5;Parent=LDENT00136990;
scaffold3265_size45180	maker	exon	2271	2356	.	+	.	ID=LDENT00136990:6;Parent=LDENT00136990;
scaffold3265_size45180	maker	exon	2446	2486	.	+	.	ID=LDENT00136990:7;Parent=LDENT00136990;
scaffold3265_size45180	maker	exon	3269	3345	.	+	.	ID=LDENT00136990:8;Parent=LDENT00136990;
scaffold3265_size45180	maker	exon	4096	4166	.	+	.	ID=LDENT00136990:9;Parent=LDENT00136990;
scaffold3265_size45180	maker	exon	4384	4510	.	+	.	ID=LDENT00136990:10;Parent=LDENT00136990;
scaffold3265_size45180	maker	exon	5147	5841	.	+	.	ID=LDENT00136990:11;Parent=LDENT00136990;
scaffold3265_size45180	maker	five_prime_UTR	399	424	.	+	.	ID=LDENT00136990:five_prime_utr;Parent=LDENT00136990;
scaffold3265_size45180	maker	CDS	425	464	.	+	0	ID=LDENT00136990:cds;Parent=LDENT00136990;
scaffold3265_size45180	maker	CDS	550	599	.	+	2	ID=LDENT00136990:cds;Parent=LDENT00136990;
scaffold3265_size45180	maker	CDS	1038	1101	.	+	0	ID=LDENT00136990:cds;Parent=LDENT00136990;
scaffold3265_size45180	maker	CDS	1654	1797	.	+	2	ID=LDENT00136990:cds;Parent=LDENT00136990;
scaffold3265_size45180	maker	CDS	1950	1992	.	+	2	ID=LDENT00136990:cds;Parent=LDENT00136990;
scaffold3265_size45180	maker	CDS	2271	2356	.	+	1	ID=LDENT00136990:cds;Parent=LDENT00136990;
scaffold3265_size45180	maker	CDS	2446	2486	.	+	2	ID=LDENT00136990:cds;Parent=LDENT00136990;
scaffold3265_size45180	maker	CDS	3269	3345	.	+	0	ID=LDENT00136990:cds;Parent=LDENT00136990;
scaffold3265_size45180	maker	CDS	4096	4166	.	+	1	ID=LDENT00136990:cds;Parent=LDENT00136990;
scaffold3265_size45180	maker	CDS	4384	4510	.	+	2	ID=LDENT00136990:cds;Parent=LDENT00136990;
scaffold3265_size45180	maker	CDS	5147	5249	.	+	1	ID=LDENT00136990:cds;Parent=LDENT00136990;
scaffold3265_size45180	maker	three_prime_UTR	5250	5841	.	+	.	ID=LDENT00136990:three_prime_utr;Parent=LDENT00136990;
scaffold3265_size45180	maker	gene	5913	16581	.	+	.	ID=LDENG00137000;Name=LDENG00137000;Note=Similar to Rnf139: E3 ubiquitin-protein ligase RNF139 (Mus musculus OX%3D10090);
scaffold3265_size45180	maker	mRNA	5913	16581	.	+	.	ID=LDENT00137000;Parent=LDENG00137000;Name=LDENT00137000;Note=Similar to Rnf139: E3 ubiquitin-protein ligase RNF139 (Mus musculus OX%3D10090);
scaffold3265_size45180	maker	exon	5913	6367	.	+	.	ID=LDENT00137000:1;Parent=LDENT00137000;
scaffold3265_size45180	maker	exon	9908	10076	.	+	.	ID=LDENT00137000:2;Parent=LDENT00137000;
scaffold3265_size45180	maker	exon	10144	10540	.	+	.	ID=LDENT00137000:3;Parent=LDENT00137000;
scaffold3265_size45180	maker	exon	10605	10694	.	+	.	ID=LDENT00137000:4;Parent=LDENT00137000;
scaffold3265_size45180	maker	exon	11584	11731	.	+	.	ID=LDENT00137000:5;Parent=LDENT00137000;
scaffold3265_size45180	maker	exon	11929	12035	.	+	.	ID=LDENT00137000:6;Parent=LDENT00137000;
scaffold3265_size45180	maker	exon	12198	12449	.	+	.	ID=LDENT00137000:7;Parent=LDENT00137000;
scaffold3265_size45180	maker	exon	12605	16581	.	+	.	ID=LDENT00137000:8;Parent=LDENT00137000;
scaffold3265_size45180	maker	five_prime_UTR	5913	6204	.	+	.	ID=LDENT00137000:five_prime_utr;Parent=LDENT00137000;
scaffold3265_size45180	maker	CDS	6205	6367	.	+	0	ID=LDENT00137000:cds;Parent=LDENT00137000;
scaffold3265_size45180	maker	CDS	9908	10076	.	+	2	ID=LDENT00137000:cds;Parent=LDENT00137000;
scaffold3265_size45180	maker	CDS	10144	10540	.	+	1	ID=LDENT00137000:cds;Parent=LDENT00137000;
scaffold3265_size45180	maker	CDS	10605	10694	.	+	0	ID=LDENT00137000:cds;Parent=LDENT00137000;
scaffold3265_size45180	maker	CDS	11584	11731	.	+	0	ID=LDENT00137000:cds;Parent=LDENT00137000;
scaffold3265_size45180	maker	CDS	11929	12035	.	+	2	ID=LDENT00137000:cds;Parent=LDENT00137000;
scaffold3265_size45180	maker	CDS	12198	12449	.	+	0	ID=LDENT00137000:cds;Parent=LDENT00137000;
scaffold3265_size45180	maker	CDS	12605	13390	.	+	0	ID=LDENT00137000:cds;Parent=LDENT00137000;
scaffold3265_size45180	maker	three_prime_UTR	13391	16581	.	+	.	ID=LDENT00137000:three_prime_utr;Parent=LDENT00137000;
scaffold3265_size45180	maker	gene	17856	40784	.	+	.	ID=LDENG00137010;Name=LDENG00137010;Note=Similar to Tmem65: Transmembrane protein 65 (Mus musculus OX%3D10090);
scaffold3265_size45180	maker	mRNA	17856	40784	.	+	.	ID=LDENT00137010;Parent=LDENG00137010;Name=LDENT00137010;Note=Similar to Tmem65: Transmembrane protein 65 (Mus musculus OX%3D10090);
scaffold3265_size45180	maker	exon	17856	18482	.	+	.	ID=LDENT00137010:1;Parent=LDENT00137010;
scaffold3265_size45180	maker	exon	29949	29993	.	+	.	ID=LDENT00137010:2;Parent=LDENT00137010;
scaffold3265_size45180	maker	exon	31064	31131	.	+	.	ID=LDENT00137010:3;Parent=LDENT00137010;
scaffold3265_size45180	maker	exon	31315	31369	.	+	.	ID=LDENT00137010:4;Parent=LDENT00137010;
scaffold3265_size45180	maker	exon	36046	36151	.	+	.	ID=LDENT00137010:5;Parent=LDENT00137010;
scaffold3265_size45180	maker	exon	36490	36589	.	+	.	ID=LDENT00137010:6;Parent=LDENT00137010;
scaffold3265_size45180	maker	exon	39486	40493	.	+	.	ID=LDENT00137010:7;Parent=LDENT00137010;
scaffold3265_size45180	maker	exon	40560	40784	.	+	.	ID=LDENT00137010:8;Parent=LDENT00137010;
scaffold3265_size45180	maker	five_prime_UTR	17856	18205	.	+	.	ID=LDENT00137010:five_prime_utr;Parent=LDENT00137010;
scaffold3265_size45180	maker	CDS	18206	18482	.	+	0	ID=LDENT00137010:cds;Parent=LDENT00137010;
scaffold3265_size45180	maker	CDS	29949	29993	.	+	2	ID=LDENT00137010:cds;Parent=LDENT00137010;
scaffold3265_size45180	maker	CDS	31064	31131	.	+	2	ID=LDENT00137010:cds;Parent=LDENT00137010;
scaffold3265_size45180	maker	CDS	31315	31369	.	+	0	ID=LDENT00137010:cds;Parent=LDENT00137010;
scaffold3265_size45180	maker	CDS	36046	36104	.	+	2	ID=LDENT00137010:cds;Parent=LDENT00137010;
scaffold3265_size45180	maker	three_prime_UTR	36105	36151	.	+	.	ID=LDENT00137010:three_prime_utr;Parent=LDENT00137010;
scaffold3265_size45180	maker	three_prime_UTR	36490	36589	.	+	.	ID=LDENT00137010:three_prime_utr;Parent=LDENT00137010;
scaffold3265_size45180	maker	three_prime_UTR	39486	40493	.	+	.	ID=LDENT00137010:three_prime_utr;Parent=LDENT00137010;
scaffold3265_size45180	maker	three_prime_UTR	40560	40784	.	+	.	ID=LDENT00137010:three_prime_utr;Parent=LDENT00137010;
scaffold3258_size36639	maker	gene	16115	27241	.	+	.	ID=LDENG00136770;Name=LDENG00136770;Note=Similar to LDLRAD4: Low-density lipoprotein receptor class A domain-containing protein 4 (Homo sapiens OX%3D9606);
scaffold3258_size36639	maker	mRNA	16115	27241	.	+	.	ID=LDENT00136770;Parent=LDENG00136770;Name=LDENT00136770;Note=Similar to LDLRAD4: Low-density lipoprotein receptor class A domain-containing protein 4 (Homo sapiens OX%3D9606);
scaffold3258_size36639	maker	exon	16115	16269	.	+	.	ID=LDENT00136770:1;Parent=LDENT00136770;
scaffold3258_size36639	maker	exon	22197	22247	.	+	.	ID=LDENT00136770:2;Parent=LDENT00136770;
scaffold3258_size36639	maker	exon	26651	27241	.	+	.	ID=LDENT00136770:3;Parent=LDENT00136770;
scaffold3258_size36639	maker	five_prime_UTR	16115	16155	.	+	.	ID=LDENT00136770:five_prime_utr;Parent=LDENT00136770;
scaffold3258_size36639	maker	CDS	16156	16269	.	+	0	ID=LDENT00136770:cds;Parent=LDENT00136770;
scaffold3258_size36639	maker	CDS	22197	22247	.	+	0	ID=LDENT00136770:cds;Parent=LDENT00136770;
scaffold3258_size36639	maker	CDS	26651	27241	.	+	0	ID=LDENT00136770:cds;Parent=LDENT00136770;
scaffold3262_size63763	maker	gene	226	2277	.	+	.	ID=LDENG00136920;Name=LDENG00136920;Note=Similar to CFAP54: Cilia- and flagella-associated protein 54 (Homo sapiens OX%3D9606);
scaffold3262_size63763	maker	mRNA	226	2277	.	+	.	ID=LDENT00136920;Parent=LDENG00136920;Name=LDENT00136920;Note=Similar to CFAP54: Cilia- and flagella-associated protein 54 (Homo sapiens OX%3D9606);
scaffold3262_size63763	maker	exon	226	375	.	+	.	ID=LDENT00136920:1;Parent=LDENT00136920;
scaffold3262_size63763	maker	exon	514	679	.	+	.	ID=LDENT00136920:2;Parent=LDENT00136920;
scaffold3262_size63763	maker	exon	1303	1361	.	+	.	ID=LDENT00136920:3;Parent=LDENT00136920;
scaffold3262_size63763	maker	exon	1753	1896	.	+	.	ID=LDENT00136920:4;Parent=LDENT00136920;
scaffold3262_size63763	maker	exon	2128	2277	.	+	.	ID=LDENT00136920:5;Parent=LDENT00136920;
scaffold3262_size63763	maker	CDS	226	375	.	+	0	ID=LDENT00136920:cds;Parent=LDENT00136920;
scaffold3262_size63763	maker	CDS	514	679	.	+	0	ID=LDENT00136920:cds;Parent=LDENT00136920;
scaffold3262_size63763	maker	CDS	1303	1361	.	+	2	ID=LDENT00136920:cds;Parent=LDENT00136920;
scaffold3262_size63763	maker	CDS	1753	1896	.	+	0	ID=LDENT00136920:cds;Parent=LDENT00136920;
scaffold3262_size63763	maker	CDS	2128	2277	.	+	0	ID=LDENT00136920:cds;Parent=LDENT00136920;
scaffold3262_size63763	maker	gene	3995	38785	.	+	.	ID=LDENG00136930;Name=LDENG00136930;Note=Similar to Cfap54: Cilia- and flagella-associated protein 54 (Mus musculus OX%3D10090);
scaffold3262_size63763	maker	mRNA	3995	38785	.	+	.	ID=LDENT00136930;Parent=LDENG00136930;Name=LDENT00136930;Note=Similar to Cfap54: Cilia- and flagella-associated protein 54 (Mus musculus OX%3D10090);
scaffold3262_size63763	maker	exon	3995	4187	.	+	.	ID=LDENT00136930:1;Parent=LDENT00136930;
scaffold3262_size63763	maker	exon	5174	5263	.	+	.	ID=LDENT00136930:2;Parent=LDENT00136930;
scaffold3262_size63763	maker	exon	5374	5486	.	+	.	ID=LDENT00136930:3;Parent=LDENT00136930;
scaffold3262_size63763	maker	exon	7127	7258	.	+	.	ID=LDENT00136930:4;Parent=LDENT00136930;
scaffold3262_size63763	maker	exon	8123	8251	.	+	.	ID=LDENT00136930:5;Parent=LDENT00136930;
scaffold3262_size63763	maker	exon	9348	9476	.	+	.	ID=LDENT00136930:6;Parent=LDENT00136930;
scaffold3262_size63763	maker	exon	10065	10299	.	+	.	ID=LDENT00136930:7;Parent=LDENT00136930;
scaffold3262_size63763	maker	exon	10603	10686	.	+	.	ID=LDENT00136930:8;Parent=LDENT00136930;
scaffold3262_size63763	maker	exon	11230	11366	.	+	.	ID=LDENT00136930:9;Parent=LDENT00136930;
scaffold3262_size63763	maker	exon	11763	11966	.	+	.	ID=LDENT00136930:10;Parent=LDENT00136930;
scaffold3262_size63763	maker	exon	12072	12164	.	+	.	ID=LDENT00136930:11;Parent=LDENT00136930;
scaffold3262_size63763	maker	exon	12265	12453	.	+	.	ID=LDENT00136930:12;Parent=LDENT00136930;
scaffold3262_size63763	maker	exon	12983	13182	.	+	.	ID=LDENT00136930:13;Parent=LDENT00136930;
scaffold3262_size63763	maker	exon	13268	13415	.	+	.	ID=LDENT00136930:14;Parent=LDENT00136930;
scaffold3262_size63763	maker	exon	14120	14275	.	+	.	ID=LDENT00136930:15;Parent=LDENT00136930;
scaffold3262_size63763	maker	exon	14375	14497	.	+	.	ID=LDENT00136930:16;Parent=LDENT00136930;
scaffold3262_size63763	maker	exon	14913	15035	.	+	.	ID=LDENT00136930:17;Parent=LDENT00136930;
scaffold3262_size63763	maker	exon	15172	15289	.	+	.	ID=LDENT00136930:18;Parent=LDENT00136930;
scaffold3262_size63763	maker	exon	15574	15669	.	+	.	ID=LDENT00136930:19;Parent=LDENT00136930;
scaffold3262_size63763	maker	exon	15788	15914	.	+	.	ID=LDENT00136930:20;Parent=LDENT00136930;
scaffold3262_size63763	maker	exon	16438	16540	.	+	.	ID=LDENT00136930:21;Parent=LDENT00136930;
scaffold3262_size63763	maker	exon	16971	17011	.	+	.	ID=LDENT00136930:22;Parent=LDENT00136930;
scaffold3262_size63763	maker	exon	17374	17547	.	+	.	ID=LDENT00136930:23;Parent=LDENT00136930;
scaffold3262_size63763	maker	exon	18025	18128	.	+	.	ID=LDENT00136930:24;Parent=LDENT00136930;
scaffold3262_size63763	maker	exon	18223	18356	.	+	.	ID=LDENT00136930:25;Parent=LDENT00136930;
scaffold3262_size63763	maker	exon	19063	19266	.	+	.	ID=LDENT00136930:26;Parent=LDENT00136930;
scaffold3262_size63763	maker	exon	20315	20508	.	+	.	ID=LDENT00136930:27;Parent=LDENT00136930;
scaffold3262_size63763	maker	exon	21222	21357	.	+	.	ID=LDENT00136930:28;Parent=LDENT00136930;
scaffold3262_size63763	maker	exon	22222	22390	.	+	.	ID=LDENT00136930:29;Parent=LDENT00136930;
scaffold3262_size63763	maker	exon	22496	22651	.	+	.	ID=LDENT00136930:30;Parent=LDENT00136930;
scaffold3262_size63763	maker	exon	22760	22951	.	+	.	ID=LDENT00136930:31;Parent=LDENT00136930;
scaffold3262_size63763	maker	exon	23782	23869	.	+	.	ID=LDENT00136930:32;Parent=LDENT00136930;
scaffold3262_size63763	maker	exon	24695	24818	.	+	.	ID=LDENT00136930:33;Parent=LDENT00136930;
scaffold3262_size63763	maker	exon	24899	24927	.	+	.	ID=LDENT00136930:34;Parent=LDENT00136930;
scaffold3262_size63763	maker	exon	25019	25085	.	+	.	ID=LDENT00136930:35;Parent=LDENT00136930;
scaffold3262_size63763	maker	exon	25559	25744	.	+	.	ID=LDENT00136930:36;Parent=LDENT00136930;
scaffold3262_size63763	maker	exon	26726	26809	.	+	.	ID=LDENT00136930:37;Parent=LDENT00136930;
scaffold3262_size63763	maker	exon	27081	27128	.	+	.	ID=LDENT00136930:38;Parent=LDENT00136930;
scaffold3262_size63763	maker	exon	27353	27494	.	+	.	ID=LDENT00136930:39;Parent=LDENT00136930;
scaffold3262_size63763	maker	exon	27916	28070	.	+	.	ID=LDENT00136930:40;Parent=LDENT00136930;
scaffold3262_size63763	maker	exon	28269	28423	.	+	.	ID=LDENT00136930:41;Parent=LDENT00136930;
scaffold3262_size63763	maker	exon	28503	28605	.	+	.	ID=LDENT00136930:42;Parent=LDENT00136930;
scaffold3262_size63763	maker	exon	28892	29051	.	+	.	ID=LDENT00136930:43;Parent=LDENT00136930;
scaffold3262_size63763	maker	exon	29922	30082	.	+	.	ID=LDENT00136930:44;Parent=LDENT00136930;
scaffold3262_size63763	maker	exon	31269	31415	.	+	.	ID=LDENT00136930:45;Parent=LDENT00136930;
scaffold3262_size63763	maker	exon	31524	31644	.	+	.	ID=LDENT00136930:46;Parent=LDENT00136930;
scaffold3262_size63763	maker	exon	33522	33803	.	+	.	ID=LDENT00136930:47;Parent=LDENT00136930;
scaffold3262_size63763	maker	exon	34045	34153	.	+	.	ID=LDENT00136930:48;Parent=LDENT00136930;
scaffold3262_size63763	maker	exon	34382	34478	.	+	.	ID=LDENT00136930:49;Parent=LDENT00136930;
scaffold3262_size63763	maker	exon	35333	35434	.	+	.	ID=LDENT00136930:50;Parent=LDENT00136930;
scaffold3262_size63763	maker	exon	35612	35738	.	+	.	ID=LDENT00136930:51;Parent=LDENT00136930;
scaffold3262_size63763	maker	exon	36317	36466	.	+	.	ID=LDENT00136930:52;Parent=LDENT00136930;
scaffold3262_size63763	maker	exon	36543	36715	.	+	.	ID=LDENT00136930:53;Parent=LDENT00136930;
scaffold3262_size63763	maker	exon	36899	37030	.	+	.	ID=LDENT00136930:54;Parent=LDENT00136930;
scaffold3262_size63763	maker	exon	37134	37240	.	+	.	ID=LDENT00136930:55;Parent=LDENT00136930;
scaffold3262_size63763	maker	exon	37970	38117	.	+	.	ID=LDENT00136930:56;Parent=LDENT00136930;
scaffold3262_size63763	maker	exon	38323	38406	.	+	.	ID=LDENT00136930:57;Parent=LDENT00136930;
scaffold3262_size63763	maker	exon	38636	38785	.	+	.	ID=LDENT00136930:58;Parent=LDENT00136930;
scaffold3262_size63763	maker	CDS	3995	4187	.	+	0	ID=LDENT00136930:cds;Parent=LDENT00136930;
scaffold3262_size63763	maker	CDS	5174	5263	.	+	2	ID=LDENT00136930:cds;Parent=LDENT00136930;
scaffold3262_size63763	maker	CDS	5374	5486	.	+	2	ID=LDENT00136930:cds;Parent=LDENT00136930;
scaffold3262_size63763	maker	CDS	7127	7258	.	+	0	ID=LDENT00136930:cds;Parent=LDENT00136930;
scaffold3262_size63763	maker	CDS	8123	8251	.	+	0	ID=LDENT00136930:cds;Parent=LDENT00136930;
scaffold3262_size63763	maker	CDS	9348	9476	.	+	0	ID=LDENT00136930:cds;Parent=LDENT00136930;
scaffold3262_size63763	maker	CDS	10065	10299	.	+	0	ID=LDENT00136930:cds;Parent=LDENT00136930;
scaffold3262_size63763	maker	CDS	10603	10686	.	+	2	ID=LDENT00136930:cds;Parent=LDENT00136930;
scaffold3262_size63763	maker	CDS	11230	11366	.	+	2	ID=LDENT00136930:cds;Parent=LDENT00136930;
scaffold3262_size63763	maker	CDS	11763	11966	.	+	0	ID=LDENT00136930:cds;Parent=LDENT00136930;
scaffold3262_size63763	maker	CDS	12072	12164	.	+	0	ID=LDENT00136930:cds;Parent=LDENT00136930;
scaffold3262_size63763	maker	CDS	12265	12453	.	+	0	ID=LDENT00136930:cds;Parent=LDENT00136930;
scaffold3262_size63763	maker	CDS	12983	13182	.	+	0	ID=LDENT00136930:cds;Parent=LDENT00136930;
scaffold3262_size63763	maker	CDS	13268	13415	.	+	1	ID=LDENT00136930:cds;Parent=LDENT00136930;
scaffold3262_size63763	maker	CDS	14120	14275	.	+	0	ID=LDENT00136930:cds;Parent=LDENT00136930;
scaffold3262_size63763	maker	CDS	14375	14497	.	+	0	ID=LDENT00136930:cds;Parent=LDENT00136930;
scaffold3262_size63763	maker	CDS	14913	15035	.	+	0	ID=LDENT00136930:cds;Parent=LDENT00136930;
scaffold3262_size63763	maker	CDS	15172	15289	.	+	0	ID=LDENT00136930:cds;Parent=LDENT00136930;
scaffold3262_size63763	maker	CDS	15574	15669	.	+	2	ID=LDENT00136930:cds;Parent=LDENT00136930;
scaffold3262_size63763	maker	CDS	15788	15914	.	+	2	ID=LDENT00136930:cds;Parent=LDENT00136930;
scaffold3262_size63763	maker	CDS	16438	16540	.	+	1	ID=LDENT00136930:cds;Parent=LDENT00136930;
scaffold3262_size63763	maker	CDS	16971	17011	.	+	0	ID=LDENT00136930:cds;Parent=LDENT00136930;
scaffold3262_size63763	maker	CDS	17374	17547	.	+	1	ID=LDENT00136930:cds;Parent=LDENT00136930;
scaffold3262_size63763	maker	CDS	18025	18128	.	+	1	ID=LDENT00136930:cds;Parent=LDENT00136930;
scaffold3262_size63763	maker	CDS	18223	18356	.	+	2	ID=LDENT00136930:cds;Parent=LDENT00136930;
scaffold3262_size63763	maker	CDS	19063	19266	.	+	0	ID=LDENT00136930:cds;Parent=LDENT00136930;
scaffold3262_size63763	maker	CDS	20315	20508	.	+	0	ID=LDENT00136930:cds;Parent=LDENT00136930;
scaffold3262_size63763	maker	CDS	21222	21357	.	+	1	ID=LDENT00136930:cds;Parent=LDENT00136930;
scaffold3262_size63763	maker	CDS	22222	22390	.	+	0	ID=LDENT00136930:cds;Parent=LDENT00136930;
scaffold3262_size63763	maker	CDS	22496	22651	.	+	2	ID=LDENT00136930:cds;Parent=LDENT00136930;
scaffold3262_size63763	maker	CDS	22760	22951	.	+	2	ID=LDENT00136930:cds;Parent=LDENT00136930;
scaffold3262_size63763	maker	CDS	23782	23869	.	+	2	ID=LDENT00136930:cds;Parent=LDENT00136930;
scaffold3262_size63763	maker	CDS	24695	24818	.	+	1	ID=LDENT00136930:cds;Parent=LDENT00136930;
scaffold3262_size63763	maker	CDS	24899	24927	.	+	0	ID=LDENT00136930:cds;Parent=LDENT00136930;
scaffold3262_size63763	maker	CDS	25019	25085	.	+	1	ID=LDENT00136930:cds;Parent=LDENT00136930;
scaffold3262_size63763	maker	CDS	25559	25744	.	+	0	ID=LDENT00136930:cds;Parent=LDENT00136930;
scaffold3262_size63763	maker	CDS	26726	26809	.	+	0	ID=LDENT00136930:cds;Parent=LDENT00136930;
scaffold3262_size63763	maker	CDS	27081	27128	.	+	0	ID=LDENT00136930:cds;Parent=LDENT00136930;
scaffold3262_size63763	maker	CDS	27353	27494	.	+	0	ID=LDENT00136930:cds;Parent=LDENT00136930;
scaffold3262_size63763	maker	CDS	27916	28070	.	+	2	ID=LDENT00136930:cds;Parent=LDENT00136930;
scaffold3262_size63763	maker	CDS	28269	28423	.	+	0	ID=LDENT00136930:cds;Parent=LDENT00136930;
scaffold3262_size63763	maker	CDS	28503	28605	.	+	1	ID=LDENT00136930:cds;Parent=LDENT00136930;
scaffold3262_size63763	maker	CDS	28892	29051	.	+	0	ID=LDENT00136930:cds;Parent=LDENT00136930;
scaffold3262_size63763	maker	CDS	29922	30082	.	+	2	ID=LDENT00136930:cds;Parent=LDENT00136930;
scaffold3262_size63763	maker	CDS	31269	31415	.	+	0	ID=LDENT00136930:cds;Parent=LDENT00136930;
scaffold3262_size63763	maker	CDS	31524	31644	.	+	0	ID=LDENT00136930:cds;Parent=LDENT00136930;
scaffold3262_size63763	maker	CDS	33522	33803	.	+	2	ID=LDENT00136930:cds;Parent=LDENT00136930;
scaffold3262_size63763	maker	CDS	34045	34153	.	+	2	ID=LDENT00136930:cds;Parent=LDENT00136930;
scaffold3262_size63763	maker	CDS	34382	34478	.	+	1	ID=LDENT00136930:cds;Parent=LDENT00136930;
scaffold3262_size63763	maker	CDS	35333	35434	.	+	0	ID=LDENT00136930:cds;Parent=LDENT00136930;
scaffold3262_size63763	maker	CDS	35612	35738	.	+	0	ID=LDENT00136930:cds;Parent=LDENT00136930;
scaffold3262_size63763	maker	CDS	36317	36466	.	+	2	ID=LDENT00136930:cds;Parent=LDENT00136930;
scaffold3262_size63763	maker	CDS	36543	36715	.	+	2	ID=LDENT00136930:cds;Parent=LDENT00136930;
scaffold3262_size63763	maker	CDS	36899	37030	.	+	0	ID=LDENT00136930:cds;Parent=LDENT00136930;
scaffold3262_size63763	maker	CDS	37134	37240	.	+	0	ID=LDENT00136930:cds;Parent=LDENT00136930;
scaffold3262_size63763	maker	CDS	37970	38117	.	+	1	ID=LDENT00136930:cds;Parent=LDENT00136930;
scaffold3262_size63763	maker	CDS	38323	38406	.	+	0	ID=LDENT00136930:cds;Parent=LDENT00136930;
scaffold3262_size63763	maker	CDS	38636	38785	.	+	0	ID=LDENT00136930:cds;Parent=LDENT00136930;
scaffold3262_size63763	maker	gene	39567	64789	.	+	.	ID=LDENG00136940;Name=LDENG00136940;Note=Similar to DIXDC1: Dixin (Homo sapiens OX%3D9606);
scaffold3262_size63763	maker	mRNA	39567	64789	.	+	.	ID=LDENT00136940;Parent=LDENG00136940;Name=LDENT00136940;Note=Similar to DIXDC1: Dixin (Homo sapiens OX%3D9606);
scaffold3262_size63763	maker	exon	39567	39717	.	+	.	ID=LDENT00136940:1;Parent=LDENT00136940;
scaffold3262_size63763	maker	exon	40768	40897	.	+	.	ID=LDENT00136940:2;Parent=LDENT00136940;
scaffold3262_size63763	maker	exon	41755	41880	.	+	.	ID=LDENT00136940:3;Parent=LDENT00136940;
scaffold3262_size63763	maker	exon	41947	42178	.	+	.	ID=LDENT00136940:4;Parent=LDENT00136940;
scaffold3262_size63763	maker	exon	46421	46503	.	+	.	ID=LDENT00136940:5;Parent=LDENT00136940;
scaffold3262_size63763	maker	exon	46609	46709	.	+	.	ID=LDENT00136940:6;Parent=LDENT00136940;
scaffold3262_size63763	maker	exon	46981	47064	.	+	.	ID=LDENT00136940:7;Parent=LDENT00136940;
scaffold3262_size63763	maker	exon	47365	47418	.	+	.	ID=LDENT00136940:8;Parent=LDENT00136940;
scaffold3262_size63763	maker	exon	47566	47616	.	+	.	ID=LDENT00136940:9;Parent=LDENT00136940;
scaffold3262_size63763	maker	exon	47731	47835	.	+	.	ID=LDENT00136940:10;Parent=LDENT00136940;
scaffold3262_size63763	maker	exon	48734	48787	.	+	.	ID=LDENT00136940:11;Parent=LDENT00136940;
scaffold3262_size63763	maker	exon	48883	48954	.	+	.	ID=LDENT00136940:12;Parent=LDENT00136940;
scaffold3262_size63763	maker	exon	50344	50415	.	+	.	ID=LDENT00136940:13;Parent=LDENT00136940;
scaffold3262_size63763	maker	exon	50543	50608	.	+	.	ID=LDENT00136940:14;Parent=LDENT00136940;
scaffold3262_size63763	maker	exon	52883	52946	.	+	.	ID=LDENT00136940:15;Parent=LDENT00136940;
scaffold3262_size63763	maker	exon	53031	53124	.	+	.	ID=LDENT00136940:16;Parent=LDENT00136940;
scaffold3262_size63763	maker	exon	53387	53495	.	+	.	ID=LDENT00136940:17;Parent=LDENT00136940;
scaffold3262_size63763	maker	exon	54043	54116	.	+	.	ID=LDENT00136940:18;Parent=LDENT00136940;
scaffold3262_size63763	maker	exon	57046	57511	.	+	.	ID=LDENT00136940:19;Parent=LDENT00136940;
scaffold3262_size63763	maker	exon	58559	58660	.	+	.	ID=LDENT00136940:20;Parent=LDENT00136940;
scaffold3262_size63763	maker	exon	60758	60882	.	+	.	ID=LDENT00136940:21;Parent=LDENT00136940;
scaffold3262_size63763	maker	exon	61039	61207	.	+	.	ID=LDENT00136940:22;Parent=LDENT00136940;
scaffold3262_size63763	maker	exon	62014	62140	.	+	.	ID=LDENT00136940:23;Parent=LDENT00136940;
scaffold3262_size63763	maker	exon	62328	62518	.	+	.	ID=LDENT00136940:24;Parent=LDENT00136940;
scaffold3262_size63763	maker	exon	63377	63521	.	+	.	ID=LDENT00136940:25;Parent=LDENT00136940;
scaffold3262_size63763	maker	exon	63768	63835	.	+	.	ID=LDENT00136940:26;Parent=LDENT00136940;
scaffold3262_size63763	maker	exon	63998	64114	.	+	.	ID=LDENT00136940:27;Parent=LDENT00136940;
scaffold3262_size63763	maker	exon	64347	64454	.	+	.	ID=LDENT00136940:28;Parent=LDENT00136940;
scaffold3262_size63763	maker	exon	64554	64789	.	+	.	ID=LDENT00136940:29;Parent=LDENT00136940;
scaffold3262_size63763	maker	exon	51825	51974	.	+	.	ID=LDENT00136940:30;Parent=LDENT00136940;
scaffold3262_size63763	maker	exon	42753	42774	.	+	.	ID=LDENT00136940:31;Parent=LDENT00136940;
scaffold3262_size63763	maker	exon	43519	43664	.	+	.	ID=LDENT00136940:32;Parent=LDENT00136940;
scaffold3262_size63763	maker	five_prime_UTR	39567	39654	.	+	.	ID=LDENT00136940:five_prime_utr;Parent=LDENT00136940;
scaffold3262_size63763	maker	CDS	39655	39717	.	+	0	ID=LDENT00136940:cds;Parent=LDENT00136940;
scaffold3262_size63763	maker	CDS	40768	40897	.	+	0	ID=LDENT00136940:cds;Parent=LDENT00136940;
scaffold3262_size63763	maker	CDS	41755	41880	.	+	2	ID=LDENT00136940:cds;Parent=LDENT00136940;
scaffold3262_size63763	maker	CDS	41947	42178	.	+	2	ID=LDENT00136940:cds;Parent=LDENT00136940;
scaffold3262_size63763	maker	CDS	42753	42774	.	+	1	ID=LDENT00136940:cds;Parent=LDENT00136940;
scaffold3262_size63763	maker	CDS	43519	43664	.	+	0	ID=LDENT00136940:cds;Parent=LDENT00136940;
scaffold3262_size63763	maker	CDS	46421	46503	.	+	1	ID=LDENT00136940:cds;Parent=LDENT00136940;
scaffold3262_size63763	maker	CDS	46609	46709	.	+	2	ID=LDENT00136940:cds;Parent=LDENT00136940;
scaffold3262_size63763	maker	CDS	46981	47064	.	+	0	ID=LDENT00136940:cds;Parent=LDENT00136940;
scaffold3262_size63763	maker	CDS	47365	47418	.	+	0	ID=LDENT00136940:cds;Parent=LDENT00136940;
scaffold3262_size63763	maker	CDS	47566	47616	.	+	0	ID=LDENT00136940:cds;Parent=LDENT00136940;
scaffold3262_size63763	maker	CDS	47731	47835	.	+	0	ID=LDENT00136940:cds;Parent=LDENT00136940;
scaffold3262_size63763	maker	CDS	48734	48787	.	+	0	ID=LDENT00136940:cds;Parent=LDENT00136940;
scaffold3262_size63763	maker	CDS	48883	48954	.	+	0	ID=LDENT00136940:cds;Parent=LDENT00136940;
scaffold3262_size63763	maker	CDS	50344	50415	.	+	0	ID=LDENT00136940:cds;Parent=LDENT00136940;
scaffold3262_size63763	maker	CDS	50543	50608	.	+	0	ID=LDENT00136940:cds;Parent=LDENT00136940;
scaffold3262_size63763	maker	CDS	51825	51974	.	+	0	ID=LDENT00136940:cds;Parent=LDENT00136940;
scaffold3262_size63763	maker	CDS	52883	52946	.	+	0	ID=LDENT00136940:cds;Parent=LDENT00136940;
scaffold3262_size63763	maker	CDS	53031	53124	.	+	2	ID=LDENT00136940:cds;Parent=LDENT00136940;
scaffold3262_size63763	maker	CDS	53387	53495	.	+	1	ID=LDENT00136940:cds;Parent=LDENT00136940;
scaffold3262_size63763	maker	CDS	54043	54116	.	+	0	ID=LDENT00136940:cds;Parent=LDENT00136940;
scaffold3262_size63763	maker	CDS	57046	57511	.	+	1	ID=LDENT00136940:cds;Parent=LDENT00136940;
scaffold3262_size63763	maker	CDS	58559	58660	.	+	0	ID=LDENT00136940:cds;Parent=LDENT00136940;
scaffold3262_size63763	maker	CDS	60758	60882	.	+	0	ID=LDENT00136940:cds;Parent=LDENT00136940;
scaffold3262_size63763	maker	CDS	61039	61207	.	+	1	ID=LDENT00136940:cds;Parent=LDENT00136940;
scaffold3262_size63763	maker	CDS	62014	62140	.	+	0	ID=LDENT00136940:cds;Parent=LDENT00136940;
scaffold3262_size63763	maker	CDS	62328	62518	.	+	2	ID=LDENT00136940:cds;Parent=LDENT00136940;
scaffold3262_size63763	maker	CDS	63377	63521	.	+	0	ID=LDENT00136940:cds;Parent=LDENT00136940;
scaffold3262_size63763	maker	CDS	63768	63835	.	+	2	ID=LDENT00136940:cds;Parent=LDENT00136940;
scaffold3262_size63763	maker	CDS	63998	64114	.	+	0	ID=LDENT00136940:cds;Parent=LDENT00136940;
scaffold3262_size63763	maker	CDS	64347	64454	.	+	0	ID=LDENT00136940:cds;Parent=LDENT00136940;
scaffold3262_size63763	maker	CDS	64554	64676	.	+	0	ID=LDENT00136940:cds;Parent=LDENT00136940;
scaffold3262_size63763	maker	three_prime_UTR	64677	64789	.	+	.	ID=LDENT00136940:three_prime_utr;Parent=LDENT00136940;
scaffold3269_size47830	maker	gene	18340	47318	.	+	.	ID=LDENG00137090;Name=LDENG00137090;Note=Similar to CARD10: Caspase recruitment domain-containing protein 10 (Homo sapiens OX%3D9606);
scaffold3269_size47830	maker	mRNA	18340	47318	.	+	.	ID=LDENT00137090;Parent=LDENG00137090;Name=LDENT00137090;Note=Similar to CARD10: Caspase recruitment domain-containing protein 10 (Homo sapiens OX%3D9606);
scaffold3269_size47830	maker	exon	18340	18434	.	+	.	ID=LDENT00137090:1;Parent=LDENT00137090;
scaffold3269_size47830	maker	exon	24942	25184	.	+	.	ID=LDENT00137090:2;Parent=LDENT00137090;
scaffold3269_size47830	maker	exon	28788	28925	.	+	.	ID=LDENT00137090:3;Parent=LDENT00137090;
scaffold3269_size47830	maker	exon	31263	31449	.	+	.	ID=LDENT00137090:4;Parent=LDENT00137090;
scaffold3269_size47830	maker	exon	33008	33146	.	+	.	ID=LDENT00137090:5;Parent=LDENT00137090;
scaffold3269_size47830	maker	exon	34884	35099	.	+	.	ID=LDENT00137090:6;Parent=LDENT00137090;
scaffold3269_size47830	maker	exon	35263	35382	.	+	.	ID=LDENT00137090:7;Parent=LDENT00137090;
scaffold3269_size47830	maker	exon	35506	35631	.	+	.	ID=LDENT00137090:8;Parent=LDENT00137090;
scaffold3269_size47830	maker	exon	37519	37698	.	+	.	ID=LDENT00137090:9;Parent=LDENT00137090;
scaffold3269_size47830	maker	exon	38879	38983	.	+	.	ID=LDENT00137090:10;Parent=LDENT00137090;
scaffold3269_size47830	maker	exon	39327	39363	.	+	.	ID=LDENT00137090:11;Parent=LDENT00137090;
scaffold3269_size47830	maker	exon	39453	39490	.	+	.	ID=LDENT00137090:12;Parent=LDENT00137090;
scaffold3269_size47830	maker	exon	39578	39666	.	+	.	ID=LDENT00137090:13;Parent=LDENT00137090;
scaffold3269_size47830	maker	exon	39766	39812	.	+	.	ID=LDENT00137090:14;Parent=LDENT00137090;
scaffold3269_size47830	maker	exon	41231	41351	.	+	.	ID=LDENT00137090:15;Parent=LDENT00137090;
scaffold3269_size47830	maker	exon	42611	42788	.	+	.	ID=LDENT00137090:16;Parent=LDENT00137090;
scaffold3269_size47830	maker	exon	42998	43121	.	+	.	ID=LDENT00137090:17;Parent=LDENT00137090;
scaffold3269_size47830	maker	exon	44198	44438	.	+	.	ID=LDENT00137090:18;Parent=LDENT00137090;
scaffold3269_size47830	maker	exon	44610	44676	.	+	.	ID=LDENT00137090:19;Parent=LDENT00137090;
scaffold3269_size47830	maker	exon	44805	44907	.	+	.	ID=LDENT00137090:20;Parent=LDENT00137090;
scaffold3269_size47830	maker	exon	45055	45213	.	+	.	ID=LDENT00137090:21;Parent=LDENT00137090;
scaffold3269_size47830	maker	exon	45371	45483	.	+	.	ID=LDENT00137090:22;Parent=LDENT00137090;
scaffold3269_size47830	maker	exon	45825	45940	.	+	.	ID=LDENT00137090:23;Parent=LDENT00137090;
scaffold3269_size47830	maker	exon	46097	47318	.	+	.	ID=LDENT00137090:24;Parent=LDENT00137090;
scaffold3269_size47830	maker	five_prime_UTR	18340	18427	.	+	.	ID=LDENT00137090:five_prime_utr;Parent=LDENT00137090;
scaffold3269_size47830	maker	CDS	18428	18434	.	+	0	ID=LDENT00137090:cds;Parent=LDENT00137090;
scaffold3269_size47830	maker	CDS	24942	25184	.	+	2	ID=LDENT00137090:cds;Parent=LDENT00137090;
scaffold3269_size47830	maker	CDS	28788	28925	.	+	2	ID=LDENT00137090:cds;Parent=LDENT00137090;
scaffold3269_size47830	maker	CDS	31263	31449	.	+	2	ID=LDENT00137090:cds;Parent=LDENT00137090;
scaffold3269_size47830	maker	CDS	33008	33146	.	+	1	ID=LDENT00137090:cds;Parent=LDENT00137090;
scaffold3269_size47830	maker	CDS	34884	35099	.	+	0	ID=LDENT00137090:cds;Parent=LDENT00137090;
scaffold3269_size47830	maker	CDS	35263	35382	.	+	0	ID=LDENT00137090:cds;Parent=LDENT00137090;
scaffold3269_size47830	maker	CDS	35506	35631	.	+	0	ID=LDENT00137090:cds;Parent=LDENT00137090;
scaffold3269_size47830	maker	CDS	37519	37698	.	+	0	ID=LDENT00137090:cds;Parent=LDENT00137090;
scaffold3269_size47830	maker	CDS	38879	38983	.	+	0	ID=LDENT00137090:cds;Parent=LDENT00137090;
scaffold3269_size47830	maker	CDS	39327	39363	.	+	0	ID=LDENT00137090:cds;Parent=LDENT00137090;
scaffold3269_size47830	maker	CDS	39453	39490	.	+	2	ID=LDENT00137090:cds;Parent=LDENT00137090;
scaffold3269_size47830	maker	CDS	39578	39666	.	+	0	ID=LDENT00137090:cds;Parent=LDENT00137090;
scaffold3269_size47830	maker	CDS	39766	39812	.	+	1	ID=LDENT00137090:cds;Parent=LDENT00137090;
scaffold3269_size47830	maker	CDS	41231	41351	.	+	2	ID=LDENT00137090:cds;Parent=LDENT00137090;
scaffold3269_size47830	maker	CDS	42611	42788	.	+	1	ID=LDENT00137090:cds;Parent=LDENT00137090;
scaffold3269_size47830	maker	CDS	42998	43121	.	+	0	ID=LDENT00137090:cds;Parent=LDENT00137090;
scaffold3269_size47830	maker	CDS	44198	44438	.	+	2	ID=LDENT00137090:cds;Parent=LDENT00137090;
scaffold3269_size47830	maker	CDS	44610	44676	.	+	1	ID=LDENT00137090:cds;Parent=LDENT00137090;
scaffold3269_size47830	maker	CDS	44805	44907	.	+	0	ID=LDENT00137090:cds;Parent=LDENT00137090;
scaffold3269_size47830	maker	CDS	45055	45213	.	+	2	ID=LDENT00137090:cds;Parent=LDENT00137090;
scaffold3269_size47830	maker	CDS	45371	45483	.	+	2	ID=LDENT00137090:cds;Parent=LDENT00137090;
scaffold3269_size47830	maker	CDS	45825	45940	.	+	0	ID=LDENT00137090:cds;Parent=LDENT00137090;
scaffold3269_size47830	maker	CDS	46097	46304	.	+	1	ID=LDENT00137090:cds;Parent=LDENT00137090;
scaffold3269_size47830	maker	three_prime_UTR	46305	47318	.	+	.	ID=LDENT00137090:three_prime_utr;Parent=LDENT00137090;
scaffold3263_size75631	maker	gene	4428	6211	.	-	.	ID=LDENG00136950;Name=LDENG00136950;Note=Protein of unknown function;
scaffold3263_size75631	maker	mRNA	4428	6211	.	-	.	ID=LDENT00136950;Parent=LDENG00136950;Name=LDENT00136950;Note=Protein of unknown function;
scaffold3263_size75631	maker	exon	4428	5109	.	-	.	ID=LDENT00136950:1;Parent=LDENT00136950;
scaffold3263_size75631	maker	exon	5329	5523	.	-	.	ID=LDENT00136950:2;Parent=LDENT00136950;
scaffold3263_size75631	maker	exon	5787	6211	.	-	.	ID=LDENT00136950:3;Parent=LDENT00136950;
scaffold3263_size75631	maker	five_prime_UTR	5787	6211	.	-	.	ID=LDENT00136950:five_prime_utr;Parent=LDENT00136950;
scaffold3263_size75631	maker	five_prime_UTR	5329	5523	.	-	.	ID=LDENT00136950:five_prime_utr;Parent=LDENT00136950;
scaffold3263_size75631	maker	five_prime_UTR	5001	5109	.	-	.	ID=LDENT00136950:five_prime_utr;Parent=LDENT00136950;
scaffold3263_size75631	maker	CDS	4653	5000	.	-	0	ID=LDENT00136950:cds;Parent=LDENT00136950;
scaffold3263_size75631	maker	three_prime_UTR	4428	4652	.	-	.	ID=LDENT00136950:three_prime_utr;Parent=LDENT00136950;
scaffold3263_size75631	maker	gene	7535	7888	.	-	.	ID=LDENG00136960;Name=LDENG00136960;Note=Protein of unknown function;
scaffold3263_size75631	maker	mRNA	7535	7888	287	-	.	ID=LDENT00136960;Parent=LDENG00136960;Name=LDENT00136960;Note=Protein of unknown function;
scaffold3263_size75631	maker	exon	7535	7679	.	-	.	ID=LDENT00136960:1;Parent=LDENT00136960;
scaffold3263_size75631	maker	exon	7747	7888	.	-	.	ID=LDENT00136960:2;Parent=LDENT00136960;
scaffold3263_size75631	maker	CDS	7747	7888	.	-	0	ID=LDENT00136960:cds;Parent=LDENT00136960;
scaffold3263_size75631	maker	CDS	7630	7679	.	-	2	ID=LDENT00136960:cds;Parent=LDENT00136960;
scaffold3263_size75631	maker	three_prime_UTR	7535	7629	.	-	.	ID=LDENT00136960:three_prime_utr;Parent=LDENT00136960;
scaffold3263_size75631	maker	gene	13457	73537	.	-	.	ID=LDENG00136970;Name=LDENG00136970;Note=Similar to MAP4: Microtubule-associated protein 4 (Homo sapiens OX%3D9606);
scaffold3263_size75631	maker	mRNA	13457	73537	.	-	.	ID=LDENT00136970;Parent=LDENG00136970;Name=LDENT00136970;Note=Similar to MAP4: Microtubule-associated protein 4 (Homo sapiens OX%3D9606);
scaffold3263_size75631	maker	exon	13457	15374	.	-	.	ID=LDENT00136970:1;Parent=LDENT00136970;
scaffold3263_size75631	maker	exon	19605	19788	.	-	.	ID=LDENT00136970:2;Parent=LDENT00136970;
scaffold3263_size75631	maker	exon	23602	23714	.	-	.	ID=LDENT00136970:3;Parent=LDENT00136970;
scaffold3263_size75631	maker	exon	24480	24561	.	-	.	ID=LDENT00136970:4;Parent=LDENT00136970;
scaffold3263_size75631	maker	exon	28034	28126	.	-	.	ID=LDENT00136970:5;Parent=LDENT00136970;
scaffold3263_size75631	maker	exon	31090	31146	.	-	.	ID=LDENT00136970:6;Parent=LDENT00136970;
scaffold3263_size75631	maker	exon	33520	33809	.	-	.	ID=LDENT00136970:7;Parent=LDENT00136970;
scaffold3263_size75631	maker	exon	37469	37528	.	-	.	ID=LDENT00136970:8;Parent=LDENT00136970;
scaffold3263_size75631	maker	exon	37657	37837	.	-	.	ID=LDENT00136970:9;Parent=LDENT00136970;
scaffold3263_size75631	maker	exon	42162	43003	.	-	.	ID=LDENT00136970:10;Parent=LDENT00136970;
scaffold3263_size75631	maker	exon	64739	66271	.	-	.	ID=LDENT00136970:11;Parent=LDENT00136970;
scaffold3263_size75631	maker	exon	69397	69573	.	-	.	ID=LDENT00136970:12;Parent=LDENT00136970;
scaffold3263_size75631	maker	exon	73399	73537	.	-	.	ID=LDENT00136970:13;Parent=LDENT00136970;
scaffold3263_size75631	maker	CDS	73399	73537	.	-	0	ID=LDENT00136970:cds;Parent=LDENT00136970;
scaffold3263_size75631	maker	CDS	69397	69573	.	-	2	ID=LDENT00136970:cds;Parent=LDENT00136970;
scaffold3263_size75631	maker	CDS	64739	66271	.	-	2	ID=LDENT00136970:cds;Parent=LDENT00136970;
scaffold3263_size75631	maker	CDS	42162	43003	.	-	2	ID=LDENT00136970:cds;Parent=LDENT00136970;
scaffold3263_size75631	maker	CDS	37657	37837	.	-	0	ID=LDENT00136970:cds;Parent=LDENT00136970;
scaffold3263_size75631	maker	CDS	37469	37528	.	-	2	ID=LDENT00136970:cds;Parent=LDENT00136970;
scaffold3263_size75631	maker	CDS	33520	33809	.	-	2	ID=LDENT00136970:cds;Parent=LDENT00136970;
scaffold3263_size75631	maker	CDS	31090	31146	.	-	0	ID=LDENT00136970:cds;Parent=LDENT00136970;
scaffold3263_size75631	maker	CDS	28034	28126	.	-	0	ID=LDENT00136970:cds;Parent=LDENT00136970;
scaffold3263_size75631	maker	CDS	24480	24561	.	-	0	ID=LDENT00136970:cds;Parent=LDENT00136970;
scaffold3263_size75631	maker	CDS	23602	23714	.	-	2	ID=LDENT00136970:cds;Parent=LDENT00136970;
scaffold3263_size75631	maker	CDS	19605	19788	.	-	0	ID=LDENT00136970:cds;Parent=LDENT00136970;
scaffold3263_size75631	maker	CDS	15370	15374	.	-	2	ID=LDENT00136970:cds;Parent=LDENT00136970;
scaffold3263_size75631	maker	three_prime_UTR	13457	15369	.	-	.	ID=LDENT00136970:three_prime_utr;Parent=LDENT00136970;
scaffold3271_size64369_1_60001	maker	gene	44283	44632	.	-	.	ID=LDENG00137240;Name=LDENG00137240;Note=Protein of unknown function;
scaffold3271_size64369_1_60001	maker	mRNA	44283	44632	1324	-	.	ID=LDENT00137240;Parent=LDENG00137240;Name=LDENT00137240;Note=Protein of unknown function;
scaffold3271_size64369_1_60001	maker	exon	44283	44501	.	-	.	ID=LDENT00137240:1;Parent=LDENT00137240;
scaffold3271_size64369_1_60001	maker	exon	44526	44632	.	-	.	ID=LDENT00137240:2;Parent=LDENT00137240;
scaffold3271_size64369_1_60001	maker	five_prime_UTR	44526	44632	.	-	.	ID=LDENT00137240:five_prime_utr;Parent=LDENT00137240;
scaffold3271_size64369_1_60001	maker	five_prime_UTR	44488	44501	.	-	.	ID=LDENT00137240:five_prime_utr;Parent=LDENT00137240;
scaffold3271_size64369_1_60001	maker	CDS	44329	44487	.	-	0	ID=LDENT00137240:cds;Parent=LDENT00137240;
scaffold3271_size64369_1_60001	maker	three_prime_UTR	44283	44328	.	-	.	ID=LDENT00137240:three_prime_utr;Parent=LDENT00137240;
scaffold3275_size113542_60277_113542	maker	gene	28092	30840	.	-	.	ID=LDENG00137310;Name=LDENG00137310;Note=Similar to foxo3: Forkhead box protein O3 (Xenopus laevis OX%3D8355);
scaffold3275_size113542_60277_113542	maker	mRNA	28092	30840	.	-	.	ID=LDENT00137310;Parent=LDENG00137310;Name=LDENT00137310;Note=Similar to foxo3: Forkhead box protein O3 (Xenopus laevis OX%3D8355);
scaffold3275_size113542_60277_113542	maker	exon	28092	29314	.	-	.	ID=LDENT00137310:1;Parent=LDENT00137310;
scaffold3275_size113542_60277_113542	maker	exon	29381	29612	.	-	.	ID=LDENT00137310:2;Parent=LDENT00137310;
scaffold3275_size113542_60277_113542	maker	exon	30835	30840	.	-	.	ID=LDENT00137310:3;Parent=LDENT00137310;
scaffold3275_size113542_60277_113542	maker	CDS	30835	30840	.	-	0	ID=LDENT00137310:cds;Parent=LDENT00137310;
scaffold3275_size113542_60277_113542	maker	CDS	29381	29612	.	-	0	ID=LDENT00137310:cds;Parent=LDENT00137310;
scaffold3275_size113542_60277_113542	maker	CDS	28092	29314	.	-	2	ID=LDENT00137310:cds;Parent=LDENT00137310;
scaffold3280_size36425	maker	gene	28328	32423	.	+	.	ID=LDENG00137520;Name=LDENG00137520;Note=Similar to fezf1: Fez family zinc finger protein 1 (Danio rerio OX%3D7955);
scaffold3280_size36425	maker	mRNA	28328	32423	.	+	.	ID=LDENT00137520;Parent=LDENG00137520;Name=LDENT00137520;Note=Similar to fezf1: Fez family zinc finger protein 1 (Danio rerio OX%3D7955);
scaffold3280_size36425	maker	exon	28328	28678	.	+	.	ID=LDENT00137520:1;Parent=LDENT00137520;
scaffold3280_size36425	maker	exon	30056	30190	.	+	.	ID=LDENT00137520:2;Parent=LDENT00137520;
scaffold3280_size36425	maker	exon	31348	31480	.	+	.	ID=LDENT00137520:3;Parent=LDENT00137520;
scaffold3280_size36425	maker	exon	32188	32423	.	+	.	ID=LDENT00137520:4;Parent=LDENT00137520;
scaffold3280_size36425	maker	CDS	28328	28678	.	+	0	ID=LDENT00137520:cds;Parent=LDENT00137520;
scaffold3280_size36425	maker	CDS	30056	30190	.	+	0	ID=LDENT00137520:cds;Parent=LDENT00137520;
scaffold3280_size36425	maker	CDS	31348	31480	.	+	0	ID=LDENT00137520:cds;Parent=LDENT00137520;
scaffold3280_size36425	maker	CDS	32188	32423	.	+	2	ID=LDENT00137520:cds;Parent=LDENT00137520;
scaffold3275_size113542_1_60268	maker	gene	10080	16315	.	+	.	ID=LDENG00137290;Name=LDENG00137290;Note=Similar to SESN1: Sestrin-1 (Macaca fascicularis OX%3D9541);
scaffold3275_size113542_1_60268	maker	mRNA	10080	16315	.	+	.	ID=LDENT00137290;Parent=LDENG00137290;Name=LDENT00137290;Note=Similar to SESN1: Sestrin-1 (Macaca fascicularis OX%3D9541);
scaffold3275_size113542_1_60268	maker	exon	10080	10441	.	+	.	ID=LDENT00137290:1;Parent=LDENT00137290;
scaffold3275_size113542_1_60268	maker	exon	11198	11263	.	+	.	ID=LDENT00137290:2;Parent=LDENT00137290;
scaffold3275_size113542_1_60268	maker	exon	11353	11553	.	+	.	ID=LDENT00137290:3;Parent=LDENT00137290;
scaffold3275_size113542_1_60268	maker	exon	11664	11846	.	+	.	ID=LDENT00137290:4;Parent=LDENT00137290;
scaffold3275_size113542_1_60268	maker	exon	12035	12271	.	+	.	ID=LDENT00137290:5;Parent=LDENT00137290;
scaffold3275_size113542_1_60268	maker	exon	12496	12750	.	+	.	ID=LDENT00137290:6;Parent=LDENT00137290;
scaffold3275_size113542_1_60268	maker	exon	12846	13036	.	+	.	ID=LDENT00137290:7;Parent=LDENT00137290;
scaffold3275_size113542_1_60268	maker	exon	13119	13263	.	+	.	ID=LDENT00137290:8;Parent=LDENT00137290;
scaffold3275_size113542_1_60268	maker	exon	13354	15603	.	+	.	ID=LDENT00137290:9;Parent=LDENT00137290;
scaffold3275_size113542_1_60268	maker	exon	15670	16315	.	+	.	ID=LDENT00137290:10;Parent=LDENT00137290;
scaffold3275_size113542_1_60268	maker	five_prime_UTR	10080	10339	.	+	.	ID=LDENT00137290:five_prime_utr;Parent=LDENT00137290;
scaffold3275_size113542_1_60268	maker	CDS	10340	10441	.	+	0	ID=LDENT00137290:cds;Parent=LDENT00137290;
scaffold3275_size113542_1_60268	maker	CDS	11198	11263	.	+	0	ID=LDENT00137290:cds;Parent=LDENT00137290;
scaffold3275_size113542_1_60268	maker	CDS	11353	11553	.	+	0	ID=LDENT00137290:cds;Parent=LDENT00137290;
scaffold3275_size113542_1_60268	maker	CDS	11664	11846	.	+	0	ID=LDENT00137290:cds;Parent=LDENT00137290;
scaffold3275_size113542_1_60268	maker	CDS	12035	12271	.	+	0	ID=LDENT00137290:cds;Parent=LDENT00137290;
scaffold3275_size113542_1_60268	maker	CDS	12496	12750	.	+	0	ID=LDENT00137290:cds;Parent=LDENT00137290;
scaffold3275_size113542_1_60268	maker	CDS	12846	13036	.	+	0	ID=LDENT00137290:cds;Parent=LDENT00137290;
scaffold3275_size113542_1_60268	maker	CDS	13119	13263	.	+	1	ID=LDENT00137290:cds;Parent=LDENT00137290;
scaffold3275_size113542_1_60268	maker	CDS	13354	13440	.	+	0	ID=LDENT00137290:cds;Parent=LDENT00137290;
scaffold3275_size113542_1_60268	maker	three_prime_UTR	13441	15603	.	+	.	ID=LDENT00137290:three_prime_utr;Parent=LDENT00137290;
scaffold3275_size113542_1_60268	maker	three_prime_UTR	15670	16315	.	+	.	ID=LDENT00137290:three_prime_utr;Parent=LDENT00137290;
scaffold3275_size113542_1_60268	maker	gene	17030	47894	.	-	.	ID=LDENG00137300;Name=LDENG00137300;Note=Similar to ARMC2: Armadillo repeat-containing protein 2 (Bos taurus OX%3D9913);
scaffold3275_size113542_1_60268	maker	mRNA	17030	47894	.	-	.	ID=LDENT00137300;Parent=LDENG00137300;Name=LDENT00137300;Note=Similar to ARMC2: Armadillo repeat-containing protein 2 (Bos taurus OX%3D9913);
scaffold3275_size113542_1_60268	maker	exon	17030	17311	.	-	.	ID=LDENT00137300:1;Parent=LDENT00137300;
scaffold3275_size113542_1_60268	maker	exon	18368	18525	.	-	.	ID=LDENT00137300:2;Parent=LDENT00137300;
scaffold3275_size113542_1_60268	maker	exon	20753	20885	.	-	.	ID=LDENT00137300:3;Parent=LDENT00137300;
scaffold3275_size113542_1_60268	maker	exon	21198	21311	.	-	.	ID=LDENT00137300:4;Parent=LDENT00137300;
scaffold3275_size113542_1_60268	maker	exon	21708	21830	.	-	.	ID=LDENT00137300:5;Parent=LDENT00137300;
scaffold3275_size113542_1_60268	maker	exon	26597	26933	.	-	.	ID=LDENT00137300:6;Parent=LDENT00137300;
scaffold3275_size113542_1_60268	maker	exon	29749	29848	.	-	.	ID=LDENT00137300:7;Parent=LDENT00137300;
scaffold3275_size113542_1_60268	maker	exon	31626	31771	.	-	.	ID=LDENT00137300:8;Parent=LDENT00137300;
scaffold3275_size113542_1_60268	maker	exon	32576	32784	.	-	.	ID=LDENT00137300:9;Parent=LDENT00137300;
scaffold3275_size113542_1_60268	maker	exon	34200	34302	.	-	.	ID=LDENT00137300:10;Parent=LDENT00137300;
scaffold3275_size113542_1_60268	maker	exon	34402	34586	.	-	.	ID=LDENT00137300:11;Parent=LDENT00137300;
scaffold3275_size113542_1_60268	maker	exon	35626	35733	.	-	.	ID=LDENT00137300:12;Parent=LDENT00137300;
scaffold3275_size113542_1_60268	maker	exon	37142	37209	.	-	.	ID=LDENT00137300:13;Parent=LDENT00137300;
scaffold3275_size113542_1_60268	maker	exon	44347	44458	.	-	.	ID=LDENT00137300:14;Parent=LDENT00137300;
scaffold3275_size113542_1_60268	maker	exon	45924	46089	.	-	.	ID=LDENT00137300:15;Parent=LDENT00137300;
scaffold3275_size113542_1_60268	maker	exon	46323	46395	.	-	.	ID=LDENT00137300:16;Parent=LDENT00137300;
scaffold3275_size113542_1_60268	maker	exon	46483	46801	.	-	.	ID=LDENT00137300:17;Parent=LDENT00137300;
scaffold3275_size113542_1_60268	maker	exon	47692	47894	.	-	.	ID=LDENT00137300:18;Parent=LDENT00137300;
scaffold3275_size113542_1_60268	maker	five_prime_UTR	47692	47894	.	-	.	ID=LDENT00137300:five_prime_utr;Parent=LDENT00137300;
scaffold3275_size113542_1_60268	maker	five_prime_UTR	46701	46801	.	-	.	ID=LDENT00137300:five_prime_utr;Parent=LDENT00137300;
scaffold3275_size113542_1_60268	maker	CDS	46483	46700	.	-	0	ID=LDENT00137300:cds;Parent=LDENT00137300;
scaffold3275_size113542_1_60268	maker	CDS	46323	46395	.	-	1	ID=LDENT00137300:cds;Parent=LDENT00137300;
scaffold3275_size113542_1_60268	maker	CDS	45924	46089	.	-	0	ID=LDENT00137300:cds;Parent=LDENT00137300;
scaffold3275_size113542_1_60268	maker	CDS	44347	44458	.	-	2	ID=LDENT00137300:cds;Parent=LDENT00137300;
scaffold3275_size113542_1_60268	maker	CDS	37142	37209	.	-	1	ID=LDENT00137300:cds;Parent=LDENT00137300;
scaffold3275_size113542_1_60268	maker	CDS	35626	35733	.	-	2	ID=LDENT00137300:cds;Parent=LDENT00137300;
scaffold3275_size113542_1_60268	maker	CDS	34402	34586	.	-	2	ID=LDENT00137300:cds;Parent=LDENT00137300;
scaffold3275_size113542_1_60268	maker	CDS	34200	34302	.	-	0	ID=LDENT00137300:cds;Parent=LDENT00137300;
scaffold3275_size113542_1_60268	maker	CDS	32576	32784	.	-	2	ID=LDENT00137300:cds;Parent=LDENT00137300;
scaffold3275_size113542_1_60268	maker	CDS	31626	31771	.	-	0	ID=LDENT00137300:cds;Parent=LDENT00137300;
scaffold3275_size113542_1_60268	maker	CDS	29749	29848	.	-	1	ID=LDENT00137300:cds;Parent=LDENT00137300;
scaffold3275_size113542_1_60268	maker	CDS	26597	26933	.	-	0	ID=LDENT00137300:cds;Parent=LDENT00137300;
scaffold3275_size113542_1_60268	maker	CDS	21708	21830	.	-	2	ID=LDENT00137300:cds;Parent=LDENT00137300;
scaffold3275_size113542_1_60268	maker	CDS	21198	21311	.	-	2	ID=LDENT00137300:cds;Parent=LDENT00137300;
scaffold3275_size113542_1_60268	maker	CDS	20753	20885	.	-	2	ID=LDENT00137300:cds;Parent=LDENT00137300;
scaffold3275_size113542_1_60268	maker	CDS	18368	18525	.	-	1	ID=LDENT00137300:cds;Parent=LDENT00137300;
scaffold3275_size113542_1_60268	maker	CDS	17178	17311	.	-	2	ID=LDENT00137300:cds;Parent=LDENT00137300;
scaffold3275_size113542_1_60268	maker	three_prime_UTR	17030	17177	.	-	.	ID=LDENT00137300:three_prime_utr;Parent=LDENT00137300;
scaffold3273_size131550_1438_131550	maker	gene	96318	96776	.	+	.	ID=LDENG00137250;Name=LDENG00137250;Note=Protein of unknown function;
scaffold3273_size131550_1438_131550	maker	mRNA	96318	96776	29.45232	+	.	ID=LDENT00137250;Parent=LDENG00137250;Name=LDENT00137250;Note=Protein of unknown function;
scaffold3273_size131550_1438_131550	maker	exon	96318	96472	.	+	.	ID=LDENT00137250:1;Parent=LDENT00137250;
scaffold3273_size131550_1438_131550	maker	exon	96500	96776	.	+	.	ID=LDENT00137250:2;Parent=LDENT00137250;
scaffold3273_size131550_1438_131550	maker	CDS	96318	96472	.	+	0	ID=LDENT00137250:cds;Parent=LDENT00137250;
scaffold3273_size131550_1438_131550	maker	CDS	96500	96776	.	+	1	ID=LDENT00137250:cds;Parent=LDENT00137250;
scaffold3273_size131550_1438_131550	maker	gene	111054	111389	.	-	.	ID=LDENG00137260;Name=LDENG00137260;Note=Protein of unknown function;
scaffold3273_size131550_1438_131550	maker	mRNA	111054	111389	31.79169	-	.	ID=LDENT00137260;Parent=LDENG00137260;Name=LDENT00137260;Note=Protein of unknown function;
scaffold3273_size131550_1438_131550	maker	exon	111054	111389	.	-	.	ID=LDENT00137260:1;Parent=LDENT00137260;
scaffold3273_size131550_1438_131550	maker	CDS	111054	111389	.	-	0	ID=LDENT00137260:cds;Parent=LDENT00137260;
scaffold3279_size52111	maker	gene	6465	32664	.	+	.	ID=LDENG00137430;Name=LDENG00137430;Note=Similar to NCF2: Neutrophil cytosol factor 2 (Bos taurus OX%3D9913);
scaffold3279_size52111	maker	mRNA	6465	32664	.	+	.	ID=LDENT00137430;Parent=LDENG00137430;Name=LDENT00137430;Note=Similar to NCF2: Neutrophil cytosol factor 2 (Bos taurus OX%3D9913);
scaffold3279_size52111	maker	exon	6465	6496	.	+	.	ID=LDENT00137430:1;Parent=LDENT00137430;
scaffold3279_size52111	maker	exon	6615	6623	.	+	.	ID=LDENT00137430:2;Parent=LDENT00137430;
scaffold3279_size52111	maker	exon	7420	7573	.	+	.	ID=LDENT00137430:3;Parent=LDENT00137430;
scaffold3279_size52111	maker	exon	9700	9782	.	+	.	ID=LDENT00137430:4;Parent=LDENT00137430;
scaffold3279_size52111	maker	exon	9970	10078	.	+	.	ID=LDENT00137430:5;Parent=LDENT00137430;
scaffold3279_size52111	maker	exon	13594	13728	.	+	.	ID=LDENT00137430:6;Parent=LDENT00137430;
scaffold3279_size52111	maker	exon	14413	14520	.	+	.	ID=LDENT00137430:7;Parent=LDENT00137430;
scaffold3279_size52111	maker	exon	20948	21007	.	+	.	ID=LDENT00137430:8;Parent=LDENT00137430;
scaffold3279_size52111	maker	exon	21101	21138	.	+	.	ID=LDENT00137430:9;Parent=LDENT00137430;
scaffold3279_size52111	maker	exon	21634	21772	.	+	.	ID=LDENT00137430:10;Parent=LDENT00137430;
scaffold3279_size52111	maker	exon	22818	22886	.	+	.	ID=LDENT00137430:11;Parent=LDENT00137430;
scaffold3279_size52111	maker	exon	23255	23342	.	+	.	ID=LDENT00137430:12;Parent=LDENT00137430;
scaffold3279_size52111	maker	exon	25710	25795	.	+	.	ID=LDENT00137430:13;Parent=LDENT00137430;
scaffold3279_size52111	maker	exon	27124	27284	.	+	.	ID=LDENT00137430:14;Parent=LDENT00137430;
scaffold3279_size52111	maker	exon	28593	28701	.	+	.	ID=LDENT00137430:15;Parent=LDENT00137430;
scaffold3279_size52111	maker	exon	30509	30632	.	+	.	ID=LDENT00137430:16;Parent=LDENT00137430;
scaffold3279_size52111	maker	exon	30757	32664	.	+	.	ID=LDENT00137430:17;Parent=LDENT00137430;
scaffold3279_size52111	maker	CDS	6465	6496	.	+	0	ID=LDENT00137430:cds;Parent=LDENT00137430;
scaffold3279_size52111	maker	CDS	6615	6623	.	+	1	ID=LDENT00137430:cds;Parent=LDENT00137430;
scaffold3279_size52111	maker	CDS	7420	7573	.	+	1	ID=LDENT00137430:cds;Parent=LDENT00137430;
scaffold3279_size52111	maker	CDS	9700	9782	.	+	0	ID=LDENT00137430:cds;Parent=LDENT00137430;
scaffold3279_size52111	maker	CDS	9970	10078	.	+	1	ID=LDENT00137430:cds;Parent=LDENT00137430;
scaffold3279_size52111	maker	CDS	13594	13728	.	+	0	ID=LDENT00137430:cds;Parent=LDENT00137430;
scaffold3279_size52111	maker	CDS	14413	14520	.	+	0	ID=LDENT00137430:cds;Parent=LDENT00137430;
scaffold3279_size52111	maker	CDS	20948	21007	.	+	0	ID=LDENT00137430:cds;Parent=LDENT00137430;
scaffold3279_size52111	maker	CDS	21101	21138	.	+	0	ID=LDENT00137430:cds;Parent=LDENT00137430;
scaffold3279_size52111	maker	CDS	21634	21772	.	+	1	ID=LDENT00137430:cds;Parent=LDENT00137430;
scaffold3279_size52111	maker	CDS	22818	22886	.	+	0	ID=LDENT00137430:cds;Parent=LDENT00137430;
scaffold3279_size52111	maker	CDS	23255	23342	.	+	0	ID=LDENT00137430:cds;Parent=LDENT00137430;
scaffold3279_size52111	maker	CDS	25710	25795	.	+	2	ID=LDENT00137430:cds;Parent=LDENT00137430;
scaffold3279_size52111	maker	CDS	27124	27284	.	+	0	ID=LDENT00137430:cds;Parent=LDENT00137430;
scaffold3279_size52111	maker	CDS	28593	28701	.	+	1	ID=LDENT00137430:cds;Parent=LDENT00137430;
scaffold3279_size52111	maker	CDS	30509	30632	.	+	0	ID=LDENT00137430:cds;Parent=LDENT00137430;
scaffold3279_size52111	maker	CDS	30757	30863	.	+	2	ID=LDENT00137430:cds;Parent=LDENT00137430;
scaffold3279_size52111	maker	three_prime_UTR	30864	32664	.	+	.	ID=LDENT00137430:three_prime_utr;Parent=LDENT00137430;
scaffold3279_size52111	maker	gene	43258	43974	.	+	.	ID=LDENG00137440;Name=LDENG00137440;Note=Similar to Whrn: Whirlin (Mus musculus OX%3D10090);
scaffold3279_size52111	maker	mRNA	43258	43974	.	+	.	ID=LDENT00137440;Parent=LDENG00137440;Name=LDENT00137440;Note=Similar to Whrn: Whirlin (Mus musculus OX%3D10090);
scaffold3279_size52111	maker	exon	43258	43974	.	+	.	ID=LDENT00137440:1;Parent=LDENT00137440;
scaffold3279_size52111	maker	CDS	43258	43974	.	+	0	ID=LDENT00137440:cds;Parent=LDENT00137440;
scaffold3279_size52111	maker	gene	2208	5283	.	-	.	ID=LDENG00137420;Name=LDENG00137420;Note=Similar to Dpp7: Dipeptidyl peptidase 2 (Mus musculus OX%3D10090);
scaffold3279_size52111	maker	mRNA	2208	5283	.	-	.	ID=LDENT00137420;Parent=LDENG00137420;Name=LDENT00137420;Note=Similar to Dpp7: Dipeptidyl peptidase 2 (Mus musculus OX%3D10090);
scaffold3279_size52111	maker	exon	2208	2375	.	-	.	ID=LDENT00137420:1;Parent=LDENT00137420;
scaffold3279_size52111	maker	exon	3819	3958	.	-	.	ID=LDENT00137420:2;Parent=LDENT00137420;
scaffold3279_size52111	maker	exon	4054	4180	.	-	.	ID=LDENT00137420:3;Parent=LDENT00137420;
scaffold3279_size52111	maker	exon	5157	5283	.	-	.	ID=LDENT00137420:4;Parent=LDENT00137420;
scaffold3279_size52111	maker	five_prime_UTR	5244	5283	.	-	.	ID=LDENT00137420:five_prime_utr;Parent=LDENT00137420;
scaffold3279_size52111	maker	CDS	5157	5243	.	-	0	ID=LDENT00137420:cds;Parent=LDENT00137420;
scaffold3279_size52111	maker	CDS	4054	4180	.	-	0	ID=LDENT00137420:cds;Parent=LDENT00137420;
scaffold3279_size52111	maker	CDS	3819	3958	.	-	2	ID=LDENT00137420:cds;Parent=LDENT00137420;
scaffold3279_size52111	maker	CDS	2208	2375	.	-	0	ID=LDENT00137420:cds;Parent=LDENT00137420;
scaffold3277_size138031_128759_138031	maker	gene	5833	7407	.	-	.	ID=LDENG00137410;Name=LDENG00137410;Note=Protein of unknown function;
scaffold3277_size138031_128759_138031	maker	mRNA	5833	7407	328	-	.	ID=LDENT00137410;Parent=LDENG00137410;Name=LDENT00137410;Note=Protein of unknown function;
scaffold3277_size138031_128759_138031	maker	exon	5833	5948	.	-	.	ID=LDENT00137410:1;Parent=LDENT00137410;
scaffold3277_size138031_128759_138031	maker	exon	7196	7407	.	-	.	ID=LDENT00137410:2;Parent=LDENT00137410;
scaffold3277_size138031_128759_138031	maker	five_prime_UTR	7356	7407	.	-	.	ID=LDENT00137410:five_prime_utr;Parent=LDENT00137410;
scaffold3277_size138031_128759_138031	maker	CDS	7196	7355	.	-	0	ID=LDENT00137410:cds;Parent=LDENT00137410;
scaffold3277_size138031_128759_138031	maker	CDS	5833	5948	.	-	2	ID=LDENT00137410:cds;Parent=LDENT00137410;
scaffold3274_size56599_1_50508	maker	gene	7754	28289	.	-	.	ID=LDENG00137270;Name=LDENG00137270;Note=Similar to YWHAE: 14-3-3 protein epsilon (Ovis aries OX%3D9940);
scaffold3274_size56599_1_50508	maker	mRNA	7754	28289	.	-	.	ID=LDENT00137270;Parent=LDENG00137270;Name=LDENT00137270;Note=Similar to YWHAE: 14-3-3 protein epsilon (Ovis aries OX%3D9940);
scaffold3274_size56599_1_50508	maker	exon	7754	9224	.	-	.	ID=LDENT00137270:1;Parent=LDENT00137270;
scaffold3274_size56599_1_50508	maker	exon	16211	16347	.	-	.	ID=LDENT00137270:2;Parent=LDENT00137270;
scaffold3274_size56599_1_50508	maker	exon	18503	18706	.	-	.	ID=LDENT00137270:3;Parent=LDENT00137270;
scaffold3274_size56599_1_50508	maker	exon	18972	19078	.	-	.	ID=LDENT00137270:4;Parent=LDENT00137270;
scaffold3274_size56599_1_50508	maker	exon	25601	25800	.	-	.	ID=LDENT00137270:5;Parent=LDENT00137270;
scaffold3274_size56599_1_50508	maker	exon	28049	28289	.	-	.	ID=LDENT00137270:6;Parent=LDENT00137270;
scaffold3274_size56599_1_50508	maker	five_prime_UTR	28113	28289	.	-	.	ID=LDENT00137270:five_prime_utr;Parent=LDENT00137270;
scaffold3274_size56599_1_50508	maker	CDS	28049	28112	.	-	0	ID=LDENT00137270:cds;Parent=LDENT00137270;
scaffold3274_size56599_1_50508	maker	CDS	25601	25800	.	-	2	ID=LDENT00137270:cds;Parent=LDENT00137270;
scaffold3274_size56599_1_50508	maker	CDS	18972	19078	.	-	0	ID=LDENT00137270:cds;Parent=LDENT00137270;
scaffold3274_size56599_1_50508	maker	CDS	18503	18706	.	-	1	ID=LDENT00137270:cds;Parent=LDENT00137270;
scaffold3274_size56599_1_50508	maker	CDS	16211	16347	.	-	1	ID=LDENT00137270:cds;Parent=LDENT00137270;
scaffold3274_size56599_1_50508	maker	CDS	9184	9224	.	-	2	ID=LDENT00137270:cds;Parent=LDENT00137270;
scaffold3274_size56599_1_50508	maker	three_prime_UTR	7754	9183	.	-	.	ID=LDENT00137270:three_prime_utr;Parent=LDENT00137270;
scaffold3274_size56599_1_50508	maker	gene	39823	46738	.	-	.	ID=LDENG00137280;Name=LDENG00137280;Note=Similar to crk: Adapter molecule crk (Xenopus laevis OX%3D8355);
scaffold3274_size56599_1_50508	maker	mRNA	39823	46738	.	-	.	ID=LDENT00137280;Parent=LDENG00137280;Name=LDENT00137280;Note=Similar to crk: Adapter molecule crk (Xenopus laevis OX%3D8355);
scaffold3274_size56599_1_50508	maker	exon	39823	39960	.	-	.	ID=LDENT00137280:1;Parent=LDENT00137280;
scaffold3274_size56599_1_50508	maker	exon	45348	45937	.	-	.	ID=LDENT00137280:2;Parent=LDENT00137280;
scaffold3274_size56599_1_50508	maker	exon	46519	46738	.	-	.	ID=LDENT00137280:3;Parent=LDENT00137280;
scaffold3274_size56599_1_50508	maker	CDS	46519	46738	.	-	0	ID=LDENT00137280:cds;Parent=LDENT00137280;
scaffold3274_size56599_1_50508	maker	CDS	45348	45937	.	-	2	ID=LDENT00137280:cds;Parent=LDENT00137280;
scaffold3274_size56599_1_50508	maker	CDS	39823	39960	.	-	0	ID=LDENT00137280:cds;Parent=LDENT00137280;
scaffold3276_size90566	maker	gene	1991	14628	.	+	.	ID=LDENG00137320;Name=LDENG00137320;Note=Similar to Cabp7: Calcium-binding protein 7 (Rattus norvegicus OX%3D10116);
scaffold3276_size90566	maker	mRNA	1991	14628	.	+	.	ID=LDENT00137320;Parent=LDENG00137320;Name=LDENT00137320;Note=Similar to Cabp7: Calcium-binding protein 7 (Rattus norvegicus OX%3D10116);
scaffold3276_size90566	maker	exon	1991	2000	.	+	.	ID=LDENT00137320:1;Parent=LDENT00137320;
scaffold3276_size90566	maker	exon	3442	3585	.	+	.	ID=LDENT00137320:2;Parent=LDENT00137320;
scaffold3276_size90566	maker	exon	3773	3885	.	+	.	ID=LDENT00137320:3;Parent=LDENT00137320;
scaffold3276_size90566	maker	exon	7074	7224	.	+	.	ID=LDENT00137320:4;Parent=LDENT00137320;
scaffold3276_size90566	maker	exon	10883	14628	.	+	.	ID=LDENT00137320:5;Parent=LDENT00137320;
scaffold3276_size90566	maker	CDS	1991	2000	.	+	0	ID=LDENT00137320:cds;Parent=LDENT00137320;
scaffold3276_size90566	maker	CDS	3442	3585	.	+	2	ID=LDENT00137320:cds;Parent=LDENT00137320;
scaffold3276_size90566	maker	CDS	3773	3885	.	+	2	ID=LDENT00137320:cds;Parent=LDENT00137320;
scaffold3276_size90566	maker	CDS	7074	7224	.	+	0	ID=LDENT00137320:cds;Parent=LDENT00137320;
scaffold3276_size90566	maker	CDS	10883	11013	.	+	2	ID=LDENT00137320:cds;Parent=LDENT00137320;
scaffold3276_size90566	maker	three_prime_UTR	11014	14628	.	+	.	ID=LDENT00137320:three_prime_utr;Parent=LDENT00137320;
scaffold3276_size90566	maker	gene	79335	89715	.	+	.	ID=LDENG00137360;Name=LDENG00137360;Note=Similar to PRODH: Proline dehydrogenase 1%2C mitochondrial (Bos taurus OX%3D9913);
scaffold3276_size90566	maker	mRNA	79335	89715	.	+	.	ID=LDENT00137360;Parent=LDENG00137360;Name=LDENT00137360;Note=Similar to PRODH: Proline dehydrogenase 1%2C mitochondrial (Bos taurus OX%3D9913);
scaffold3276_size90566	maker	exon	79335	79722	.	+	.	ID=LDENT00137360:1;Parent=LDENT00137360;
scaffold3276_size90566	maker	exon	81182	81390	.	+	.	ID=LDENT00137360:2;Parent=LDENT00137360;
scaffold3276_size90566	maker	exon	84132	84166	.	+	.	ID=LDENT00137360:3;Parent=LDENT00137360;
scaffold3276_size90566	maker	exon	84256	84405	.	+	.	ID=LDENT00137360:4;Parent=LDENT00137360;
scaffold3276_size90566	maker	exon	84618	84682	.	+	.	ID=LDENT00137360:5;Parent=LDENT00137360;
scaffold3276_size90566	maker	exon	84780	84896	.	+	.	ID=LDENT00137360:6;Parent=LDENT00137360;
scaffold3276_size90566	maker	exon	85052	85125	.	+	.	ID=LDENT00137360:7;Parent=LDENT00137360;
scaffold3276_size90566	maker	exon	86073	86154	.	+	.	ID=LDENT00137360:8;Parent=LDENT00137360;
scaffold3276_size90566	maker	exon	88692	88784	.	+	.	ID=LDENT00137360:9;Parent=LDENT00137360;
scaffold3276_size90566	maker	exon	89548	89715	.	+	.	ID=LDENT00137360:10;Parent=LDENT00137360;
scaffold3276_size90566	maker	five_prime_UTR	79335	79380	.	+	.	ID=LDENT00137360:five_prime_utr;Parent=LDENT00137360;
scaffold3276_size90566	maker	CDS	79381	79722	.	+	0	ID=LDENT00137360:cds;Parent=LDENT00137360;
scaffold3276_size90566	maker	CDS	81182	81390	.	+	0	ID=LDENT00137360:cds;Parent=LDENT00137360;
scaffold3276_size90566	maker	CDS	84132	84166	.	+	1	ID=LDENT00137360:cds;Parent=LDENT00137360;
scaffold3276_size90566	maker	CDS	84256	84405	.	+	2	ID=LDENT00137360:cds;Parent=LDENT00137360;
scaffold3276_size90566	maker	CDS	84618	84682	.	+	2	ID=LDENT00137360:cds;Parent=LDENT00137360;
scaffold3276_size90566	maker	CDS	84780	84896	.	+	0	ID=LDENT00137360:cds;Parent=LDENT00137360;
scaffold3276_size90566	maker	CDS	85052	85125	.	+	0	ID=LDENT00137360:cds;Parent=LDENT00137360;
scaffold3276_size90566	maker	CDS	86073	86154	.	+	1	ID=LDENT00137360:cds;Parent=LDENT00137360;
scaffold3276_size90566	maker	CDS	88692	88784	.	+	0	ID=LDENT00137360:cds;Parent=LDENT00137360;
scaffold3276_size90566	maker	CDS	89548	89715	.	+	0	ID=LDENT00137360:cds;Parent=LDENT00137360;
scaffold3276_size90566	maker	gene	37738	41832	.	-	.	ID=LDENG00137330;Name=LDENG00137330;Note=Similar to tmem17a: Transmembrane protein 17A (Danio rerio OX%3D7955);
scaffold3276_size90566	maker	mRNA	37738	41832	.	-	.	ID=LDENT00137330;Parent=LDENG00137330;Name=LDENT00137330;Note=Similar to tmem17a: Transmembrane protein 17A (Danio rerio OX%3D7955);
scaffold3276_size90566	maker	exon	37738	38100	.	-	.	ID=LDENT00137330:1;Parent=LDENT00137330;
scaffold3276_size90566	maker	exon	38413	38526	.	-	.	ID=LDENT00137330:2;Parent=LDENT00137330;
scaffold3276_size90566	maker	exon	40197	40303	.	-	.	ID=LDENT00137330:3;Parent=LDENT00137330;
scaffold3276_size90566	maker	exon	41706	41832	.	-	.	ID=LDENT00137330:4;Parent=LDENT00137330;
scaffold3276_size90566	maker	CDS	41706	41832	.	-	0	ID=LDENT00137330:cds;Parent=LDENT00137330;
scaffold3276_size90566	maker	CDS	40197	40303	.	-	2	ID=LDENT00137330:cds;Parent=LDENT00137330;
scaffold3276_size90566	maker	CDS	38413	38526	.	-	0	ID=LDENT00137330:cds;Parent=LDENT00137330;
scaffold3276_size90566	maker	CDS	37738	38100	.	-	0	ID=LDENT00137330:cds;Parent=LDENT00137330;
scaffold3276_size90566	maker	gene	42409	45120	.	-	.	ID=LDENG00137340;Name=LDENG00137340;Note=Similar to selenom: Selenoprotein M (Xenopus laevis OX%3D8355);
scaffold3276_size90566	maker	mRNA	42409	45120	.	-	.	ID=LDENT00137340;Parent=LDENG00137340;Name=LDENT00137340;Note=Similar to selenom: Selenoprotein M (Xenopus laevis OX%3D8355);
scaffold3276_size90566	maker	exon	42409	42728	.	-	.	ID=LDENT00137340:1;Parent=LDENT00137340;
scaffold3276_size90566	maker	exon	43833	43911	.	-	.	ID=LDENT00137340:2;Parent=LDENT00137340;
scaffold3276_size90566	maker	exon	44188	44264	.	-	.	ID=LDENT00137340:3;Parent=LDENT00137340;
scaffold3276_size90566	maker	exon	44986	45120	.	-	.	ID=LDENT00137340:4;Parent=LDENT00137340;
scaffold3276_size90566	maker	five_prime_UTR	44986	45120	.	-	.	ID=LDENT00137340:five_prime_utr;Parent=LDENT00137340;
scaffold3276_size90566	maker	five_prime_UTR	44232	44264	.	-	.	ID=LDENT00137340:five_prime_utr;Parent=LDENT00137340;
scaffold3276_size90566	maker	CDS	44188	44231	.	-	0	ID=LDENT00137340:cds;Parent=LDENT00137340;
scaffold3276_size90566	maker	CDS	43833	43911	.	-	1	ID=LDENT00137340:cds;Parent=LDENT00137340;
scaffold3276_size90566	maker	CDS	42585	42728	.	-	0	ID=LDENT00137340:cds;Parent=LDENT00137340;
scaffold3276_size90566	maker	three_prime_UTR	42409	42584	.	-	.	ID=LDENT00137340:three_prime_utr;Parent=LDENT00137340;
scaffold3276_size90566	maker	gene	55488	77370	.	-	.	ID=LDENG00137350;Name=LDENG00137350;Note=Similar to SCARF2: Scavenger receptor class F member 2 (Homo sapiens OX%3D9606);
scaffold3276_size90566	maker	mRNA	55488	77370	.	-	.	ID=LDENT00137350;Parent=LDENG00137350;Name=LDENT00137350;Note=Similar to SCARF2: Scavenger receptor class F member 2 (Homo sapiens OX%3D9606);
scaffold3276_size90566	maker	exon	55488	59315	.	-	.	ID=LDENT00137350:1;Parent=LDENT00137350;
scaffold3276_size90566	maker	exon	60446	60601	.	-	.	ID=LDENT00137350:2;Parent=LDENT00137350;
scaffold3276_size90566	maker	exon	69029	69126	.	-	.	ID=LDENT00137350:3;Parent=LDENT00137350;
scaffold3276_size90566	maker	exon	69493	69607	.	-	.	ID=LDENT00137350:4;Parent=LDENT00137350;
scaffold3276_size90566	maker	exon	70898	71001	.	-	.	ID=LDENT00137350:5;Parent=LDENT00137350;
scaffold3276_size90566	maker	exon	71374	71502	.	-	.	ID=LDENT00137350:6;Parent=LDENT00137350;
scaffold3276_size90566	maker	exon	71825	72043	.	-	.	ID=LDENT00137350:7;Parent=LDENT00137350;
scaffold3276_size90566	maker	exon	72562	73081	.	-	.	ID=LDENT00137350:8;Parent=LDENT00137350;
scaffold3276_size90566	maker	exon	73358	73459	.	-	.	ID=LDENT00137350:9;Parent=LDENT00137350;
scaffold3276_size90566	maker	exon	73555	73613	.	-	.	ID=LDENT00137350:10;Parent=LDENT00137350;
scaffold3276_size90566	maker	exon	77071	77115	.	-	.	ID=LDENT00137350:11;Parent=LDENT00137350;
scaffold3276_size90566	maker	exon	77366	77370	.	-	.	ID=LDENT00137350:12;Parent=LDENT00137350;
scaffold3276_size90566	maker	CDS	77366	77370	.	-	0	ID=LDENT00137350:cds;Parent=LDENT00137350;
scaffold3276_size90566	maker	CDS	77071	77115	.	-	1	ID=LDENT00137350:cds;Parent=LDENT00137350;
scaffold3276_size90566	maker	CDS	73555	73613	.	-	1	ID=LDENT00137350:cds;Parent=LDENT00137350;
scaffold3276_size90566	maker	CDS	73358	73459	.	-	2	ID=LDENT00137350:cds;Parent=LDENT00137350;
scaffold3276_size90566	maker	CDS	72562	73081	.	-	2	ID=LDENT00137350:cds;Parent=LDENT00137350;
scaffold3276_size90566	maker	CDS	71825	72043	.	-	1	ID=LDENT00137350:cds;Parent=LDENT00137350;
scaffold3276_size90566	maker	CDS	71374	71502	.	-	1	ID=LDENT00137350:cds;Parent=LDENT00137350;
scaffold3276_size90566	maker	CDS	70898	71001	.	-	1	ID=LDENT00137350:cds;Parent=LDENT00137350;
scaffold3276_size90566	maker	CDS	69493	69607	.	-	2	ID=LDENT00137350:cds;Parent=LDENT00137350;
scaffold3276_size90566	maker	CDS	69029	69126	.	-	1	ID=LDENT00137350:cds;Parent=LDENT00137350;
scaffold3276_size90566	maker	CDS	60446	60601	.	-	2	ID=LDENT00137350:cds;Parent=LDENT00137350;
scaffold3276_size90566	maker	CDS	58075	59315	.	-	2	ID=LDENT00137350:cds;Parent=LDENT00137350;
scaffold3276_size90566	maker	three_prime_UTR	55488	58074	.	-	.	ID=LDENT00137350:three_prime_utr;Parent=LDENT00137350;
scaffold3283_size79235_19614_79235	maker	gene	49898	59655	.	+	.	ID=LDENG00137600;Name=LDENG00137600;Note=Similar to ufl1: E3 UFM1-protein ligase 1 (Danio rerio OX%3D7955);
scaffold3283_size79235_19614_79235	maker	mRNA	49898	59655	.	+	.	ID=LDENT00137600;Parent=LDENG00137600;Name=LDENT00137600;Note=Similar to ufl1: E3 UFM1-protein ligase 1 (Danio rerio OX%3D7955);
scaffold3283_size79235_19614_79235	maker	exon	49898	50090	.	+	.	ID=LDENT00137600:1;Parent=LDENT00137600;
scaffold3283_size79235_19614_79235	maker	exon	50320	50465	.	+	.	ID=LDENT00137600:2;Parent=LDENT00137600;
scaffold3283_size79235_19614_79235	maker	exon	51014	51042	.	+	.	ID=LDENT00137600:3;Parent=LDENT00137600;
scaffold3283_size79235_19614_79235	maker	exon	51168	51265	.	+	.	ID=LDENT00137600:4;Parent=LDENT00137600;
scaffold3283_size79235_19614_79235	maker	exon	51874	51988	.	+	.	ID=LDENT00137600:5;Parent=LDENT00137600;
scaffold3283_size79235_19614_79235	maker	exon	52093	52223	.	+	.	ID=LDENT00137600:6;Parent=LDENT00137600;
scaffold3283_size79235_19614_79235	maker	exon	52316	52374	.	+	.	ID=LDENT00137600:7;Parent=LDENT00137600;
scaffold3283_size79235_19614_79235	maker	exon	53046	53192	.	+	.	ID=LDENT00137600:8;Parent=LDENT00137600;
scaffold3283_size79235_19614_79235	maker	exon	53425	53600	.	+	.	ID=LDENT00137600:9;Parent=LDENT00137600;
scaffold3283_size79235_19614_79235	maker	exon	53987	54166	.	+	.	ID=LDENT00137600:10;Parent=LDENT00137600;
scaffold3283_size79235_19614_79235	maker	exon	54248	54374	.	+	.	ID=LDENT00137600:11;Parent=LDENT00137600;
scaffold3283_size79235_19614_79235	maker	exon	54959	55081	.	+	.	ID=LDENT00137600:12;Parent=LDENT00137600;
scaffold3283_size79235_19614_79235	maker	exon	55291	55411	.	+	.	ID=LDENT00137600:13;Parent=LDENT00137600;
scaffold3283_size79235_19614_79235	maker	exon	55534	55700	.	+	.	ID=LDENT00137600:14;Parent=LDENT00137600;
scaffold3283_size79235_19614_79235	maker	exon	56776	56906	.	+	.	ID=LDENT00137600:15;Parent=LDENT00137600;
scaffold3283_size79235_19614_79235	maker	exon	57782	57862	.	+	.	ID=LDENT00137600:16;Parent=LDENT00137600;
scaffold3283_size79235_19614_79235	maker	exon	57942	58027	.	+	.	ID=LDENT00137600:17;Parent=LDENT00137600;
scaffold3283_size79235_19614_79235	maker	exon	58612	58792	.	+	.	ID=LDENT00137600:18;Parent=LDENT00137600;
scaffold3283_size79235_19614_79235	maker	exon	59100	59655	.	+	.	ID=LDENT00137600:19;Parent=LDENT00137600;
scaffold3283_size79235_19614_79235	maker	five_prime_UTR	49898	50013	.	+	.	ID=LDENT00137600:five_prime_utr;Parent=LDENT00137600;
scaffold3283_size79235_19614_79235	maker	CDS	50014	50090	.	+	0	ID=LDENT00137600:cds;Parent=LDENT00137600;
scaffold3283_size79235_19614_79235	maker	CDS	50320	50465	.	+	1	ID=LDENT00137600:cds;Parent=LDENT00137600;
scaffold3283_size79235_19614_79235	maker	CDS	51014	51042	.	+	2	ID=LDENT00137600:cds;Parent=LDENT00137600;
scaffold3283_size79235_19614_79235	maker	CDS	51168	51265	.	+	0	ID=LDENT00137600:cds;Parent=LDENT00137600;
scaffold3283_size79235_19614_79235	maker	CDS	51874	51988	.	+	1	ID=LDENT00137600:cds;Parent=LDENT00137600;
scaffold3283_size79235_19614_79235	maker	CDS	52093	52223	.	+	0	ID=LDENT00137600:cds;Parent=LDENT00137600;
scaffold3283_size79235_19614_79235	maker	CDS	52316	52374	.	+	1	ID=LDENT00137600:cds;Parent=LDENT00137600;
scaffold3283_size79235_19614_79235	maker	CDS	53046	53192	.	+	2	ID=LDENT00137600:cds;Parent=LDENT00137600;
scaffold3283_size79235_19614_79235	maker	CDS	53425	53600	.	+	2	ID=LDENT00137600:cds;Parent=LDENT00137600;
scaffold3283_size79235_19614_79235	maker	CDS	53987	54166	.	+	0	ID=LDENT00137600:cds;Parent=LDENT00137600;
scaffold3283_size79235_19614_79235	maker	CDS	54248	54374	.	+	0	ID=LDENT00137600:cds;Parent=LDENT00137600;
scaffold3283_size79235_19614_79235	maker	CDS	54959	55081	.	+	2	ID=LDENT00137600:cds;Parent=LDENT00137600;
scaffold3283_size79235_19614_79235	maker	CDS	55291	55411	.	+	2	ID=LDENT00137600:cds;Parent=LDENT00137600;
scaffold3283_size79235_19614_79235	maker	CDS	55534	55700	.	+	1	ID=LDENT00137600:cds;Parent=LDENT00137600;
scaffold3283_size79235_19614_79235	maker	CDS	56776	56906	.	+	2	ID=LDENT00137600:cds;Parent=LDENT00137600;
scaffold3283_size79235_19614_79235	maker	CDS	57782	57862	.	+	0	ID=LDENT00137600:cds;Parent=LDENT00137600;
scaffold3283_size79235_19614_79235	maker	CDS	57942	58027	.	+	0	ID=LDENT00137600:cds;Parent=LDENT00137600;
scaffold3283_size79235_19614_79235	maker	CDS	58612	58792	.	+	1	ID=LDENT00137600:cds;Parent=LDENT00137600;
scaffold3283_size79235_19614_79235	maker	CDS	59100	59300	.	+	0	ID=LDENT00137600:cds;Parent=LDENT00137600;
scaffold3283_size79235_19614_79235	maker	three_prime_UTR	59301	59655	.	+	.	ID=LDENT00137600:three_prime_utr;Parent=LDENT00137600;
scaffold3283_size79235_19614_79235	maker	gene	48443	49324	.	+	.	ID=LDENG00137590;Name=LDENG00137590;Note=Similar to CFDP2: Craniofacial development protein 2 (Bos taurus OX%3D9913);
scaffold3283_size79235_19614_79235	maker	mRNA	48443	49324	33.70432	+	.	ID=LDENT00137590;Parent=LDENG00137590;Name=LDENT00137590;Note=Similar to CFDP2: Craniofacial development protein 2 (Bos taurus OX%3D9913);
scaffold3283_size79235_19614_79235	maker	exon	48443	49324	.	+	.	ID=LDENT00137590:1;Parent=LDENT00137590;
scaffold3283_size79235_19614_79235	maker	CDS	48443	49324	.	+	0	ID=LDENT00137590:cds;Parent=LDENT00137590;
scaffold3290_size46061	maker	gene	42012	43233	.	+	.	ID=LDENG00137740;Name=LDENG00137740;Note=Protein of unknown function;
scaffold3290_size46061	maker	mRNA	42012	43233	.	+	.	ID=LDENT00137740;Parent=LDENG00137740;Name=LDENT00137740;Note=Protein of unknown function;
scaffold3290_size46061	maker	exon	42012	42094	.	+	.	ID=LDENT00137740:1;Parent=LDENT00137740;
scaffold3290_size46061	maker	exon	42879	43233	.	+	.	ID=LDENT00137740:2;Parent=LDENT00137740;
scaffold3290_size46061	maker	CDS	42012	42094	.	+	0	ID=LDENT00137740:cds;Parent=LDENT00137740;
scaffold3290_size46061	maker	CDS	42879	43233	.	+	1	ID=LDENT00137740:cds;Parent=LDENT00137740;
scaffold3290_size46061	maker	gene	1982	29625	.	-	.	ID=LDENG00137710;Name=LDENG00137710;Note=Similar to Enah: Protein enabled homolog (Mus musculus OX%3D10090);
scaffold3290_size46061	maker	mRNA	1982	29625	.	-	.	ID=LDENT00137710;Parent=LDENG00137710;Name=LDENT00137710;Note=Similar to Enah: Protein enabled homolog (Mus musculus OX%3D10090);
scaffold3290_size46061	maker	exon	1982	2194	.	-	.	ID=LDENT00137710:1;Parent=LDENT00137710;
scaffold3290_size46061	maker	exon	13695	13860	.	-	.	ID=LDENT00137710:2;Parent=LDENT00137710;
scaffold3290_size46061	maker	exon	29315	29625	.	-	.	ID=LDENT00137710:3;Parent=LDENT00137710;
scaffold3290_size46061	maker	five_prime_UTR	29407	29625	.	-	.	ID=LDENT00137710:five_prime_utr;Parent=LDENT00137710;
scaffold3290_size46061	maker	CDS	29315	29406	.	-	0	ID=LDENT00137710:cds;Parent=LDENT00137710;
scaffold3290_size46061	maker	CDS	13695	13860	.	-	1	ID=LDENT00137710:cds;Parent=LDENT00137710;
scaffold3290_size46061	maker	CDS	1982	2194	.	-	0	ID=LDENT00137710:cds;Parent=LDENT00137710;
scaffold3290_size46061	maker	gene	36847	37550	.	-	.	ID=LDENG00137730;Name=LDENG00137730;Note=Protein of unknown function;
scaffold3290_size46061	maker	mRNA	36847	37550	2577	-	.	ID=LDENT00137730;Parent=LDENG00137730;Name=LDENT00137730;Note=Protein of unknown function;
scaffold3290_size46061	maker	exon	36847	37141	.	-	.	ID=LDENT00137730:1;Parent=LDENT00137730;
scaffold3290_size46061	maker	exon	37167	37550	.	-	.	ID=LDENT00137730:2;Parent=LDENT00137730;
scaffold3290_size46061	maker	CDS	37230	37550	.	-	0	ID=LDENT00137730:cds;Parent=LDENT00137730;
scaffold3290_size46061	maker	three_prime_UTR	37167	37229	.	-	.	ID=LDENT00137730:three_prime_utr;Parent=LDENT00137730;
scaffold3290_size46061	maker	three_prime_UTR	36847	37141	.	-	.	ID=LDENT00137730:three_prime_utr;Parent=LDENT00137730;
scaffold3290_size46061	maker	gene	42321	42839	.	-	.	ID=LDENG00137750;Name=LDENG00137750;Note=Protein of unknown function;
scaffold3290_size46061	maker	mRNA	42321	42839	1024	-	.	ID=LDENT00137750;Parent=LDENG00137750;Name=LDENT00137750;Note=Protein of unknown function;
scaffold3290_size46061	maker	exon	42321	42563	.	-	.	ID=LDENT00137750:1;Parent=LDENT00137750;
scaffold3290_size46061	maker	exon	42791	42839	.	-	.	ID=LDENT00137750:2;Parent=LDENT00137750;
scaffold3290_size46061	maker	five_prime_UTR	42791	42839	.	-	.	ID=LDENT00137750:five_prime_utr;Parent=LDENT00137750;
scaffold3290_size46061	maker	five_prime_UTR	42533	42563	.	-	.	ID=LDENT00137750:five_prime_utr;Parent=LDENT00137750;
scaffold3290_size46061	maker	CDS	42371	42532	.	-	0	ID=LDENT00137750:cds;Parent=LDENT00137750;
scaffold3290_size46061	maker	three_prime_UTR	42321	42370	.	-	.	ID=LDENT00137750:three_prime_utr;Parent=LDENT00137750;
scaffold3290_size46061	maker	gene	43439	44269	.	+	.	ID=LDENG00137760;Name=LDENG00137760;Note=Similar to Pol: LINE-1 retrotransposable element ORF2 protein (Mus musculus OX%3D10090);
scaffold3290_size46061	maker	mRNA	43439	44269	49.2	+	.	ID=LDENT00137760;Parent=LDENG00137760;Name=LDENT00137760;Note=Similar to Pol: LINE-1 retrotransposable element ORF2 protein (Mus musculus OX%3D10090);
scaffold3290_size46061	maker	exon	43439	44269	.	+	.	ID=LDENT00137760:1;Parent=LDENT00137760;
scaffold3290_size46061	maker	CDS	43439	44269	.	+	0	ID=LDENT00137760:cds;Parent=LDENT00137760;
scaffold3290_size46061	maker	gene	32593	33006	.	+	.	ID=LDENG00137720;Name=LDENG00137720;Note=Protein of unknown function;
scaffold3290_size46061	maker	mRNA	32593	33006	45.8609	+	.	ID=LDENT00137720;Parent=LDENG00137720;Name=LDENT00137720;Note=Protein of unknown function;
scaffold3290_size46061	maker	exon	32593	32744	.	+	.	ID=LDENT00137720:1;Parent=LDENT00137720;
scaffold3290_size46061	maker	exon	32766	33006	.	+	.	ID=LDENT00137720:2;Parent=LDENT00137720;
scaffold3290_size46061	maker	CDS	32593	32744	.	+	0	ID=LDENT00137720:cds;Parent=LDENT00137720;
scaffold3290_size46061	maker	CDS	32766	33006	.	+	1	ID=LDENT00137720:cds;Parent=LDENT00137720;
scaffold3282_size121312	maker	gene	60615	121018	.	-	.	ID=LDENG00137580;Name=LDENG00137580;Note=Similar to shisa9a: Protein shisa-9A (Danio rerio OX%3D7955);
scaffold3282_size121312	maker	mRNA	60615	121018	.	-	.	ID=LDENT00137580;Parent=LDENG00137580;Name=LDENT00137580;Note=Similar to shisa9a: Protein shisa-9A (Danio rerio OX%3D7955);
scaffold3282_size121312	maker	exon	60615	60632	.	-	.	ID=LDENT00137580:1;Parent=LDENT00137580;
scaffold3282_size121312	maker	exon	60701	65939	.	-	.	ID=LDENT00137580:2;Parent=LDENT00137580;
scaffold3282_size121312	maker	exon	75524	75703	.	-	.	ID=LDENT00137580:3;Parent=LDENT00137580;
scaffold3282_size121312	maker	exon	119018	119124	.	-	.	ID=LDENT00137580:4;Parent=LDENT00137580;
scaffold3282_size121312	maker	exon	119845	121018	.	-	.	ID=LDENT00137580:5;Parent=LDENT00137580;
scaffold3282_size121312	maker	five_prime_UTR	120360	121018	.	-	.	ID=LDENT00137580:five_prime_utr;Parent=LDENT00137580;
scaffold3282_size121312	maker	CDS	119845	120359	.	-	0	ID=LDENT00137580:cds;Parent=LDENT00137580;
scaffold3282_size121312	maker	CDS	119018	119124	.	-	1	ID=LDENT00137580:cds;Parent=LDENT00137580;
scaffold3282_size121312	maker	CDS	75524	75703	.	-	2	ID=LDENT00137580:cds;Parent=LDENT00137580;
scaffold3282_size121312	maker	CDS	65056	65939	.	-	2	ID=LDENT00137580:cds;Parent=LDENT00137580;
scaffold3282_size121312	maker	three_prime_UTR	60701	65055	.	-	.	ID=LDENT00137580:three_prime_utr;Parent=LDENT00137580;
scaffold3282_size121312	maker	three_prime_UTR	60615	60632	.	-	.	ID=LDENT00137580:three_prime_utr;Parent=LDENT00137580;
scaffold3288_size36321	maker	gene	732	36046	.	+	.	ID=LDENG00137670;Name=LDENG00137670;Note=Similar to Arfgef3: Brefeldin A-inhibited guanine nucleotide-exchange protein 3 (Mus musculus OX%3D10090);
scaffold3288_size36321	maker	mRNA	732	36046	.	+	.	ID=LDENT00137670;Parent=LDENG00137670;Name=LDENT00137670;Note=Similar to Arfgef3: Brefeldin A-inhibited guanine nucleotide-exchange protein 3 (Mus musculus OX%3D10090);
scaffold3288_size36321	maker	exon	732	1213	.	+	.	ID=LDENT00137670:1;Parent=LDENT00137670;
scaffold3288_size36321	maker	exon	4118	4169	.	+	.	ID=LDENT00137670:2;Parent=LDENT00137670;
scaffold3288_size36321	maker	exon	9392	9473	.	+	.	ID=LDENT00137670:3;Parent=LDENT00137670;
scaffold3288_size36321	maker	exon	10179	10319	.	+	.	ID=LDENT00137670:4;Parent=LDENT00137670;
scaffold3288_size36321	maker	exon	11238	11306	.	+	.	ID=LDENT00137670:5;Parent=LDENT00137670;
scaffold3288_size36321	maker	exon	15704	15820	.	+	.	ID=LDENT00137670:6;Parent=LDENT00137670;
scaffold3288_size36321	maker	exon	16947	16992	.	+	.	ID=LDENT00137670:7;Parent=LDENT00137670;
scaffold3288_size36321	maker	exon	18363	18447	.	+	.	ID=LDENT00137670:8;Parent=LDENT00137670;
scaffold3288_size36321	maker	exon	18772	18876	.	+	.	ID=LDENT00137670:9;Parent=LDENT00137670;
scaffold3288_size36321	maker	exon	19024	19148	.	+	.	ID=LDENT00137670:10;Parent=LDENT00137670;
scaffold3288_size36321	maker	exon	19786	20033	.	+	.	ID=LDENT00137670:11;Parent=LDENT00137670;
scaffold3288_size36321	maker	exon	21103	21215	.	+	.	ID=LDENT00137670:12;Parent=LDENT00137670;
scaffold3288_size36321	maker	exon	21389	21521	.	+	.	ID=LDENT00137670:13;Parent=LDENT00137670;
scaffold3288_size36321	maker	exon	21629	22227	.	+	.	ID=LDENT00137670:14;Parent=LDENT00137670;
scaffold3288_size36321	maker	exon	24612	24964	.	+	.	ID=LDENT00137670:15;Parent=LDENT00137670;
scaffold3288_size36321	maker	exon	26932	27098	.	+	.	ID=LDENT00137670:16;Parent=LDENT00137670;
scaffold3288_size36321	maker	exon	27187	27352	.	+	.	ID=LDENT00137670:17;Parent=LDENT00137670;
scaffold3288_size36321	maker	exon	27959	28066	.	+	.	ID=LDENT00137670:18;Parent=LDENT00137670;
scaffold3288_size36321	maker	exon	29420	29635	.	+	.	ID=LDENT00137670:19;Parent=LDENT00137670;
scaffold3288_size36321	maker	exon	31635	31745	.	+	.	ID=LDENT00137670:20;Parent=LDENT00137670;
scaffold3288_size36321	maker	exon	32058	32208	.	+	.	ID=LDENT00137670:21;Parent=LDENT00137670;
scaffold3288_size36321	maker	exon	33364	33699	.	+	.	ID=LDENT00137670:22;Parent=LDENT00137670;
scaffold3288_size36321	maker	exon	34731	34864	.	+	.	ID=LDENT00137670:23;Parent=LDENT00137670;
scaffold3288_size36321	maker	exon	35805	36046	.	+	.	ID=LDENT00137670:24;Parent=LDENT00137670;
scaffold3288_size36321	maker	five_prime_UTR	732	1128	.	+	.	ID=LDENT00137670:five_prime_utr;Parent=LDENT00137670;
scaffold3288_size36321	maker	CDS	1129	1213	.	+	0	ID=LDENT00137670:cds;Parent=LDENT00137670;
scaffold3288_size36321	maker	CDS	4118	4169	.	+	2	ID=LDENT00137670:cds;Parent=LDENT00137670;
scaffold3288_size36321	maker	CDS	9392	9473	.	+	1	ID=LDENT00137670:cds;Parent=LDENT00137670;
scaffold3288_size36321	maker	CDS	10179	10319	.	+	0	ID=LDENT00137670:cds;Parent=LDENT00137670;
scaffold3288_size36321	maker	CDS	11238	11306	.	+	0	ID=LDENT00137670:cds;Parent=LDENT00137670;
scaffold3288_size36321	maker	CDS	15704	15820	.	+	0	ID=LDENT00137670:cds;Parent=LDENT00137670;
scaffold3288_size36321	maker	CDS	16947	16992	.	+	0	ID=LDENT00137670:cds;Parent=LDENT00137670;
scaffold3288_size36321	maker	CDS	18363	18447	.	+	2	ID=LDENT00137670:cds;Parent=LDENT00137670;
scaffold3288_size36321	maker	CDS	18772	18876	.	+	1	ID=LDENT00137670:cds;Parent=LDENT00137670;
scaffold3288_size36321	maker	CDS	19024	19148	.	+	1	ID=LDENT00137670:cds;Parent=LDENT00137670;
scaffold3288_size36321	maker	CDS	19786	20033	.	+	2	ID=LDENT00137670:cds;Parent=LDENT00137670;
scaffold3288_size36321	maker	CDS	21103	21215	.	+	0	ID=LDENT00137670:cds;Parent=LDENT00137670;
scaffold3288_size36321	maker	CDS	21389	21521	.	+	1	ID=LDENT00137670:cds;Parent=LDENT00137670;
scaffold3288_size36321	maker	CDS	21629	22227	.	+	0	ID=LDENT00137670:cds;Parent=LDENT00137670;
scaffold3288_size36321	maker	CDS	24612	24964	.	+	1	ID=LDENT00137670:cds;Parent=LDENT00137670;
scaffold3288_size36321	maker	CDS	26932	27098	.	+	2	ID=LDENT00137670:cds;Parent=LDENT00137670;
scaffold3288_size36321	maker	CDS	27187	27352	.	+	0	ID=LDENT00137670:cds;Parent=LDENT00137670;
scaffold3288_size36321	maker	CDS	27959	28066	.	+	2	ID=LDENT00137670:cds;Parent=LDENT00137670;
scaffold3288_size36321	maker	CDS	29420	29635	.	+	2	ID=LDENT00137670:cds;Parent=LDENT00137670;
scaffold3288_size36321	maker	CDS	31635	31745	.	+	2	ID=LDENT00137670:cds;Parent=LDENT00137670;
scaffold3288_size36321	maker	CDS	32058	32208	.	+	2	ID=LDENT00137670:cds;Parent=LDENT00137670;
scaffold3288_size36321	maker	CDS	33364	33699	.	+	1	ID=LDENT00137670:cds;Parent=LDENT00137670;
scaffold3288_size36321	maker	CDS	34731	34864	.	+	1	ID=LDENT00137670:cds;Parent=LDENT00137670;
scaffold3288_size36321	maker	CDS	35805	36046	.	+	2	ID=LDENT00137670:cds;Parent=LDENT00137670;
scaffold3287_size36326	maker	gene	2962	12090	.	-	.	ID=LDENG00137650;Name=LDENG00137650;Note=Similar to ache: Acetylcholinesterase (Danio rerio OX%3D7955);
scaffold3287_size36326	maker	mRNA	2962	12090	.	-	.	ID=LDENT00137650;Parent=LDENG00137650;Name=LDENT00137650;Note=Similar to ache: Acetylcholinesterase (Danio rerio OX%3D7955);
scaffold3287_size36326	maker	exon	2962	3251	.	-	.	ID=LDENT00137650:1;Parent=LDENT00137650;
scaffold3287_size36326	maker	exon	3609	3857	.	-	.	ID=LDENT00137650:2;Parent=LDENT00137650;
scaffold3287_size36326	maker	exon	6100	6322	.	-	.	ID=LDENT00137650:3;Parent=LDENT00137650;
scaffold3287_size36326	maker	exon	7271	7531	.	-	.	ID=LDENT00137650:4;Parent=LDENT00137650;
scaffold3287_size36326	maker	exon	8910	9133	.	-	.	ID=LDENT00137650:5;Parent=LDENT00137650;
scaffold3287_size36326	maker	exon	11655	12090	.	-	.	ID=LDENT00137650:6;Parent=LDENT00137650;
scaffold3287_size36326	maker	CDS	11655	12090	.	-	0	ID=LDENT00137650:cds;Parent=LDENT00137650;
scaffold3287_size36326	maker	CDS	8910	9133	.	-	2	ID=LDENT00137650:cds;Parent=LDENT00137650;
scaffold3287_size36326	maker	CDS	7271	7531	.	-	0	ID=LDENT00137650:cds;Parent=LDENT00137650;
scaffold3287_size36326	maker	CDS	6100	6322	.	-	0	ID=LDENT00137650:cds;Parent=LDENT00137650;
scaffold3287_size36326	maker	CDS	3609	3857	.	-	2	ID=LDENT00137650:cds;Parent=LDENT00137650;
scaffold3287_size36326	maker	CDS	3055	3251	.	-	2	ID=LDENT00137650:cds;Parent=LDENT00137650;
scaffold3287_size36326	maker	three_prime_UTR	2962	3054	.	-	.	ID=LDENT00137650:three_prime_utr;Parent=LDENT00137650;
scaffold3287_size36326	maker	gene	12144	31175	.	-	.	ID=LDENG00137660;Name=LDENG00137660;Note=Protein of unknown function;
scaffold3287_size36326	maker	mRNA	12144	31175	.	-	.	ID=LDENT00137660;Parent=LDENG00137660;Name=LDENT00137660;Note=Protein of unknown function;
scaffold3287_size36326	maker	exon	12144	12180	.	-	.	ID=LDENT00137660:1;Parent=LDENT00137660;
scaffold3287_size36326	maker	exon	30904	31175	.	-	.	ID=LDENT00137660:2;Parent=LDENT00137660;
scaffold3287_size36326	maker	CDS	30904	31175	.	-	0	ID=LDENT00137660:cds;Parent=LDENT00137660;
scaffold3287_size36326	maker	CDS	12144	12180	.	-	1	ID=LDENT00137660:cds;Parent=LDENT00137660;
scaffold3285_size43499_8407_43499	maker	gene	34527	35022	.	+	.	ID=LDENG00137620;Name=LDENG00137620;Note=Protein of unknown function;
scaffold3285_size43499_8407_43499	maker	mRNA	34527	35022	2109	+	.	ID=LDENT00137620;Parent=LDENG00137620;Name=LDENT00137620;Note=Protein of unknown function;
scaffold3285_size43499_8407_43499	maker	exon	34962	35022	.	+	.	ID=LDENT00137620:1;Parent=LDENT00137620;
scaffold3285_size43499_8407_43499	maker	exon	34527	34935	.	+	.	ID=LDENT00137620:2;Parent=LDENT00137620;
scaffold3285_size43499_8407_43499	maker	five_prime_UTR	34527	34532	.	+	.	ID=LDENT00137620:five_prime_utr;Parent=LDENT00137620;
scaffold3285_size43499_8407_43499	maker	CDS	34533	34935	.	+	0	ID=LDENT00137620:cds;Parent=LDENT00137620;
scaffold3285_size43499_8407_43499	maker	CDS	34962	34978	.	+	2	ID=LDENT00137620:cds;Parent=LDENT00137620;
scaffold3285_size43499_8407_43499	maker	three_prime_UTR	34979	35022	.	+	.	ID=LDENT00137620:three_prime_utr;Parent=LDENT00137620;
scaffold3285_size43499_8407_43499	maker	gene	3701	22424	.	-	.	ID=LDENG00137610;Name=LDENG00137610;Note=Similar to Igfbp5: Insulin-like growth factor-binding protein 5 (Mus musculus OX%3D10090);
scaffold3285_size43499_8407_43499	maker	mRNA	3701	22424	.	-	.	ID=LDENT00137610;Parent=LDENG00137610;Name=LDENT00137610;Note=Similar to Igfbp5: Insulin-like growth factor-binding protein 5 (Mus musculus OX%3D10090);
scaffold3285_size43499_8407_43499	maker	exon	3701	8088	.	-	.	ID=LDENT00137610:1;Parent=LDENT00137610;
scaffold3285_size43499_8407_43499	maker	exon	8236	8355	.	-	.	ID=LDENT00137610:2;Parent=LDENT00137610;
scaffold3285_size43499_8407_43499	maker	exon	10096	10310	.	-	.	ID=LDENT00137610:3;Parent=LDENT00137610;
scaffold3285_size43499_8407_43499	maker	exon	21773	22424	.	-	.	ID=LDENT00137610:4;Parent=LDENT00137610;
scaffold3285_size43499_8407_43499	maker	five_prime_UTR	22107	22424	.	-	.	ID=LDENT00137610:five_prime_utr;Parent=LDENT00137610;
scaffold3285_size43499_8407_43499	maker	CDS	21773	22106	.	-	0	ID=LDENT00137610:cds;Parent=LDENT00137610;
scaffold3285_size43499_8407_43499	maker	CDS	10096	10310	.	-	2	ID=LDENT00137610:cds;Parent=LDENT00137610;
scaffold3285_size43499_8407_43499	maker	CDS	8236	8355	.	-	0	ID=LDENT00137610:cds;Parent=LDENT00137610;
scaffold3285_size43499_8407_43499	maker	CDS	7954	8088	.	-	0	ID=LDENT00137610:cds;Parent=LDENT00137610;
scaffold3285_size43499_8407_43499	maker	three_prime_UTR	3701	7953	.	-	.	ID=LDENT00137610:three_prime_utr;Parent=LDENT00137610;
scaffold3277_size138031_1_128077	maker	gene	7195	29778	.	-	.	ID=LDENG00137370;Name=LDENG00137370;Note=Similar to NAV2: Neuron navigator 2 (Homo sapiens OX%3D9606);
scaffold3277_size138031_1_128077	maker	mRNA	7195	29778	.	-	.	ID=LDENT00137370;Parent=LDENG00137370;Name=LDENT00137370;Note=Similar to NAV2: Neuron navigator 2 (Homo sapiens OX%3D9606);
scaffold3277_size138031_1_128077	maker	exon	7195	7287	.	-	.	ID=LDENT00137370:1;Parent=LDENT00137370;
scaffold3277_size138031_1_128077	maker	exon	7354	8652	.	-	.	ID=LDENT00137370:2;Parent=LDENT00137370;
scaffold3277_size138031_1_128077	maker	exon	12842	13024	.	-	.	ID=LDENT00137370:3;Parent=LDENT00137370;
scaffold3277_size138031_1_128077	maker	exon	15078	15238	.	-	.	ID=LDENT00137370:4;Parent=LDENT00137370;
scaffold3277_size138031_1_128077	maker	exon	15703	15770	.	-	.	ID=LDENT00137370:5;Parent=LDENT00137370;
scaffold3277_size138031_1_128077	maker	exon	16934	16999	.	-	.	ID=LDENT00137370:6;Parent=LDENT00137370;
scaffold3277_size138031_1_128077	maker	exon	19494	19780	.	-	.	ID=LDENT00137370:7;Parent=LDENT00137370;
scaffold3277_size138031_1_128077	maker	exon	22200	22288	.	-	.	ID=LDENT00137370:8;Parent=LDENT00137370;
scaffold3277_size138031_1_128077	maker	exon	22348	22484	.	-	.	ID=LDENT00137370:9;Parent=LDENT00137370;
scaffold3277_size138031_1_128077	maker	exon	23686	24406	.	-	.	ID=LDENT00137370:10;Parent=LDENT00137370;
scaffold3277_size138031_1_128077	maker	exon	27095	27405	.	-	.	ID=LDENT00137370:11;Parent=LDENT00137370;
scaffold3277_size138031_1_128077	maker	exon	29702	29778	.	-	.	ID=LDENT00137370:12;Parent=LDENT00137370;
scaffold3277_size138031_1_128077	maker	CDS	29702	29778	.	-	0	ID=LDENT00137370:cds;Parent=LDENT00137370;
scaffold3277_size138031_1_128077	maker	CDS	27095	27405	.	-	1	ID=LDENT00137370:cds;Parent=LDENT00137370;
scaffold3277_size138031_1_128077	maker	CDS	23686	24406	.	-	2	ID=LDENT00137370:cds;Parent=LDENT00137370;
scaffold3277_size138031_1_128077	maker	CDS	22348	22484	.	-	1	ID=LDENT00137370:cds;Parent=LDENT00137370;
scaffold3277_size138031_1_128077	maker	CDS	22200	22288	.	-	2	ID=LDENT00137370:cds;Parent=LDENT00137370;
scaffold3277_size138031_1_128077	maker	CDS	19494	19780	.	-	0	ID=LDENT00137370:cds;Parent=LDENT00137370;
scaffold3277_size138031_1_128077	maker	CDS	16934	16999	.	-	1	ID=LDENT00137370:cds;Parent=LDENT00137370;
scaffold3277_size138031_1_128077	maker	CDS	15703	15770	.	-	1	ID=LDENT00137370:cds;Parent=LDENT00137370;
scaffold3277_size138031_1_128077	maker	CDS	15078	15238	.	-	2	ID=LDENT00137370:cds;Parent=LDENT00137370;
scaffold3277_size138031_1_128077	maker	CDS	12965	13024	.	-	0	ID=LDENT00137370:cds;Parent=LDENT00137370;
scaffold3277_size138031_1_128077	maker	three_prime_UTR	12842	12964	.	-	.	ID=LDENT00137370:three_prime_utr;Parent=LDENT00137370;
scaffold3277_size138031_1_128077	maker	three_prime_UTR	7354	8652	.	-	.	ID=LDENT00137370:three_prime_utr;Parent=LDENT00137370;
scaffold3277_size138031_1_128077	maker	three_prime_UTR	7195	7287	.	-	.	ID=LDENT00137370:three_prime_utr;Parent=LDENT00137370;
scaffold3277_size138031_1_128077	maker	gene	58675	86624	.	-	.	ID=LDENG00137390;Name=LDENG00137390;Note=Similar to NAV2: Neuron navigator 2 (Homo sapiens OX%3D9606);
scaffold3277_size138031_1_128077	maker	mRNA	58675	86624	.	-	.	ID=LDENT00137390;Parent=LDENG00137390;Name=LDENT00137390;Note=Similar to NAV2: Neuron navigator 2 (Homo sapiens OX%3D9606);
scaffold3277_size138031_1_128077	maker	exon	71537	71593	.	-	.	ID=LDENT00137390:1;Parent=LDENT00137390;
scaffold3277_size138031_1_128077	maker	exon	58675	58916	.	-	.	ID=LDENT00137390:2;Parent=LDENT00137390;
scaffold3277_size138031_1_128077	maker	exon	67571	67704	.	-	.	ID=LDENT00137390:3;Parent=LDENT00137390;
scaffold3277_size138031_1_128077	maker	exon	71783	72026	.	-	.	ID=LDENT00137390:4;Parent=LDENT00137390;
scaffold3277_size138031_1_128077	maker	exon	73339	73411	.	-	.	ID=LDENT00137390:5;Parent=LDENT00137390;
scaffold3277_size138031_1_128077	maker	exon	82249	82301	.	-	.	ID=LDENT00137390:6;Parent=LDENT00137390;
scaffold3277_size138031_1_128077	maker	exon	86223	86340	.	-	.	ID=LDENT00137390:7;Parent=LDENT00137390;
scaffold3277_size138031_1_128077	maker	exon	86562	86624	.	-	.	ID=LDENT00137390:8;Parent=LDENT00137390;
scaffold3277_size138031_1_128077	maker	CDS	86562	86624	.	-	0	ID=LDENT00137390:cds;Parent=LDENT00137390;
scaffold3277_size138031_1_128077	maker	CDS	86223	86340	.	-	0	ID=LDENT00137390:cds;Parent=LDENT00137390;
scaffold3277_size138031_1_128077	maker	CDS	82249	82301	.	-	2	ID=LDENT00137390:cds;Parent=LDENT00137390;
scaffold3277_size138031_1_128077	maker	CDS	73339	73411	.	-	0	ID=LDENT00137390:cds;Parent=LDENT00137390;
scaffold3277_size138031_1_128077	maker	CDS	71783	72026	.	-	2	ID=LDENT00137390:cds;Parent=LDENT00137390;
scaffold3277_size138031_1_128077	maker	CDS	71537	71593	.	-	1	ID=LDENT00137390:cds;Parent=LDENT00137390;
scaffold3277_size138031_1_128077	maker	CDS	67571	67704	.	-	1	ID=LDENT00137390:cds;Parent=LDENT00137390;
scaffold3277_size138031_1_128077	maker	CDS	58675	58916	.	-	2	ID=LDENT00137390:cds;Parent=LDENT00137390;
scaffold3277_size138031_1_128077	maker	gene	111487	111726	.	-	.	ID=LDENG00137400;Name=LDENG00137400;Note=Protein of unknown function;
scaffold3277_size138031_1_128077	maker	mRNA	111487	111726	.	-	.	ID=LDENT00137400;Parent=LDENG00137400;Name=LDENT00137400;Note=Protein of unknown function;
scaffold3277_size138031_1_128077	maker	exon	111487	111726	.	-	.	ID=LDENT00137400:1;Parent=LDENT00137400;
scaffold3277_size138031_1_128077	maker	CDS	111487	111726	.	-	0	ID=LDENT00137400:cds;Parent=LDENT00137400;
scaffold3277_size138031_1_128077	maker	gene	12139	12960	.	+	.	ID=LDENG00137380;Name=LDENG00137380;Note=Protein of unknown function;
scaffold3277_size138031_1_128077	maker	mRNA	12139	12960	43.06848	+	.	ID=LDENT00137380;Parent=LDENG00137380;Name=LDENT00137380;Note=Protein of unknown function;
scaffold3277_size138031_1_128077	maker	exon	12139	12960	.	+	.	ID=LDENT00137380:1;Parent=LDENT00137380;
scaffold3277_size138031_1_128077	maker	CDS	12139	12960	.	+	0	ID=LDENT00137380:cds;Parent=LDENT00137380;
scaffold3281_size69405	maker	gene	18619	21229	.	+	.	ID=LDENG00137540;Name=LDENG00137540;Note=Similar to tbxta: T-box transcription factor T-A (Danio rerio OX%3D7955);
scaffold3281_size69405	maker	mRNA	18619	21229	.	+	.	ID=LDENT00137540;Parent=LDENG00137540;Name=LDENT00137540;Note=Similar to tbxta: T-box transcription factor T-A (Danio rerio OX%3D7955);
scaffold3281_size69405	maker	exon	18619	18803	.	+	.	ID=LDENT00137540:1;Parent=LDENT00137540;
scaffold3281_size69405	maker	exon	19142	19406	.	+	.	ID=LDENT00137540:2;Parent=LDENT00137540;
scaffold3281_size69405	maker	exon	19697	19831	.	+	.	ID=LDENT00137540:3;Parent=LDENT00137540;
scaffold3281_size69405	maker	exon	19939	20000	.	+	.	ID=LDENT00137540:4;Parent=LDENT00137540;
scaffold3281_size69405	maker	exon	20093	20154	.	+	.	ID=LDENT00137540:5;Parent=LDENT00137540;
scaffold3281_size69405	maker	exon	20319	20509	.	+	.	ID=LDENT00137540:6;Parent=LDENT00137540;
scaffold3281_size69405	maker	exon	20598	20659	.	+	.	ID=LDENT00137540:7;Parent=LDENT00137540;
scaffold3281_size69405	maker	exon	20971	21229	.	+	.	ID=LDENT00137540:8;Parent=LDENT00137540;
scaffold3281_size69405	maker	CDS	18619	18803	.	+	0	ID=LDENT00137540:cds;Parent=LDENT00137540;
scaffold3281_size69405	maker	CDS	19142	19406	.	+	1	ID=LDENT00137540:cds;Parent=LDENT00137540;
scaffold3281_size69405	maker	CDS	19697	19831	.	+	0	ID=LDENT00137540:cds;Parent=LDENT00137540;
scaffold3281_size69405	maker	CDS	19939	20000	.	+	0	ID=LDENT00137540:cds;Parent=LDENT00137540;
scaffold3281_size69405	maker	CDS	20093	20154	.	+	1	ID=LDENT00137540:cds;Parent=LDENT00137540;
scaffold3281_size69405	maker	CDS	20319	20509	.	+	2	ID=LDENT00137540:cds;Parent=LDENT00137540;
scaffold3281_size69405	maker	CDS	20598	20659	.	+	0	ID=LDENT00137540:cds;Parent=LDENT00137540;
scaffold3281_size69405	maker	CDS	20971	21229	.	+	1	ID=LDENT00137540:cds;Parent=LDENT00137540;
scaffold3281_size69405	maker	gene	52419	66112	.	+	.	ID=LDENG00137570;Name=LDENG00137570;Note=Similar to ZDHHC18: Palmitoyltransferase ZDHHC18 (Homo sapiens OX%3D9606);
scaffold3281_size69405	maker	mRNA	52419	66112	.	+	.	ID=LDENT00137570;Parent=LDENG00137570;Name=LDENT00137570;Note=Similar to ZDHHC18: Palmitoyltransferase ZDHHC18 (Homo sapiens OX%3D9606);
scaffold3281_size69405	maker	exon	52419	52663	.	+	.	ID=LDENT00137570:1;Parent=LDENT00137570;
scaffold3281_size69405	maker	exon	54416	54576	.	+	.	ID=LDENT00137570:2;Parent=LDENT00137570;
scaffold3281_size69405	maker	exon	57091	57240	.	+	.	ID=LDENT00137570:3;Parent=LDENT00137570;
scaffold3281_size69405	maker	exon	58216	58353	.	+	.	ID=LDENT00137570:4;Parent=LDENT00137570;
scaffold3281_size69405	maker	exon	59378	59473	.	+	.	ID=LDENT00137570:5;Parent=LDENT00137570;
scaffold3281_size69405	maker	exon	59570	59640	.	+	.	ID=LDENT00137570:6;Parent=LDENT00137570;
scaffold3281_size69405	maker	exon	59753	59865	.	+	.	ID=LDENT00137570:7;Parent=LDENT00137570;
scaffold3281_size69405	maker	exon	60901	61003	.	+	.	ID=LDENT00137570:8;Parent=LDENT00137570;
scaffold3281_size69405	maker	exon	65762	66112	.	+	.	ID=LDENT00137570:9;Parent=LDENT00137570;
scaffold3281_size69405	maker	CDS	52419	52663	.	+	0	ID=LDENT00137570:cds;Parent=LDENT00137570;
scaffold3281_size69405	maker	CDS	54416	54576	.	+	1	ID=LDENT00137570:cds;Parent=LDENT00137570;
scaffold3281_size69405	maker	CDS	57091	57240	.	+	2	ID=LDENT00137570:cds;Parent=LDENT00137570;
scaffold3281_size69405	maker	CDS	58216	58353	.	+	2	ID=LDENT00137570:cds;Parent=LDENT00137570;
scaffold3281_size69405	maker	CDS	59378	59473	.	+	2	ID=LDENT00137570:cds;Parent=LDENT00137570;
scaffold3281_size69405	maker	CDS	59570	59640	.	+	2	ID=LDENT00137570:cds;Parent=LDENT00137570;
scaffold3281_size69405	maker	CDS	59753	59865	.	+	0	ID=LDENT00137570:cds;Parent=LDENT00137570;
scaffold3281_size69405	maker	CDS	60901	61003	.	+	1	ID=LDENT00137570:cds;Parent=LDENT00137570;
scaffold3281_size69405	maker	CDS	65762	66112	.	+	0	ID=LDENT00137570:cds;Parent=LDENT00137570;
scaffold3281_size69405	maker	gene	31340	38589	.	-	.	ID=LDENG00137550;Name=LDENG00137550;Note=Similar to NUDC: Nuclear migration protein nudC (Gallus gallus OX%3D9031);
scaffold3281_size69405	maker	mRNA	31340	38589	.	-	.	ID=LDENT00137550;Parent=LDENG00137550;Name=LDENT00137550;Note=Similar to NUDC: Nuclear migration protein nudC (Gallus gallus OX%3D9031);
scaffold3281_size69405	maker	exon	31340	31692	.	-	.	ID=LDENT00137550:1;Parent=LDENT00137550;
scaffold3281_size69405	maker	exon	35677	35795	.	-	.	ID=LDENT00137550:2;Parent=LDENT00137550;
scaffold3281_size69405	maker	exon	36229	36312	.	-	.	ID=LDENT00137550:3;Parent=LDENT00137550;
scaffold3281_size69405	maker	exon	36419	36613	.	-	.	ID=LDENT00137550:4;Parent=LDENT00137550;
scaffold3281_size69405	maker	exon	37142	37255	.	-	.	ID=LDENT00137550:5;Parent=LDENT00137550;
scaffold3281_size69405	maker	exon	37368	37448	.	-	.	ID=LDENT00137550:6;Parent=LDENT00137550;
scaffold3281_size69405	maker	exon	37538	37747	.	-	.	ID=LDENT00137550:7;Parent=LDENT00137550;
scaffold3281_size69405	maker	exon	37837	37914	.	-	.	ID=LDENT00137550:8;Parent=LDENT00137550;
scaffold3281_size69405	maker	exon	38390	38589	.	-	.	ID=LDENT00137550:9;Parent=LDENT00137550;
scaffold3281_size69405	maker	five_prime_UTR	38465	38589	.	-	.	ID=LDENT00137550:five_prime_utr;Parent=LDENT00137550;
scaffold3281_size69405	maker	CDS	38390	38464	.	-	0	ID=LDENT00137550:cds;Parent=LDENT00137550;
scaffold3281_size69405	maker	CDS	37837	37914	.	-	0	ID=LDENT00137550:cds;Parent=LDENT00137550;
scaffold3281_size69405	maker	CDS	37538	37747	.	-	0	ID=LDENT00137550:cds;Parent=LDENT00137550;
scaffold3281_size69405	maker	CDS	37368	37448	.	-	0	ID=LDENT00137550:cds;Parent=LDENT00137550;
scaffold3281_size69405	maker	CDS	37142	37255	.	-	0	ID=LDENT00137550:cds;Parent=LDENT00137550;
scaffold3281_size69405	maker	CDS	36419	36613	.	-	0	ID=LDENT00137550:cds;Parent=LDENT00137550;
scaffold3281_size69405	maker	CDS	36229	36312	.	-	0	ID=LDENT00137550:cds;Parent=LDENT00137550;
scaffold3281_size69405	maker	CDS	35677	35795	.	-	0	ID=LDENT00137550:cds;Parent=LDENT00137550;
scaffold3281_size69405	maker	CDS	31641	31692	.	-	1	ID=LDENT00137550:cds;Parent=LDENT00137550;
scaffold3281_size69405	maker	three_prime_UTR	31340	31640	.	-	.	ID=LDENT00137550:three_prime_utr;Parent=LDENT00137550;
scaffold3281_size69405	maker	gene	44635	49004	.	-	.	ID=LDENG00137560;Name=LDENG00137560;Note=Similar to Kdf1: Keratinocyte differentiation factor 1 (Mus musculus OX%3D10090);
scaffold3281_size69405	maker	mRNA	44635	49004	.	-	.	ID=LDENT00137560;Parent=LDENG00137560;Name=LDENT00137560;Note=Similar to Kdf1: Keratinocyte differentiation factor 1 (Mus musculus OX%3D10090);
scaffold3281_size69405	maker	exon	44635	44729	.	-	.	ID=LDENT00137560:1;Parent=LDENT00137560;
scaffold3281_size69405	maker	exon	48087	48173	.	-	.	ID=LDENT00137560:2;Parent=LDENT00137560;
scaffold3281_size69405	maker	exon	48368	49004	.	-	.	ID=LDENT00137560:3;Parent=LDENT00137560;
scaffold3281_size69405	maker	CDS	48368	49004	.	-	0	ID=LDENT00137560:cds;Parent=LDENT00137560;
scaffold3281_size69405	maker	CDS	48087	48173	.	-	2	ID=LDENT00137560:cds;Parent=LDENT00137560;
scaffold3281_size69405	maker	CDS	44635	44729	.	-	2	ID=LDENT00137560:cds;Parent=LDENT00137560;
scaffold3281_size69405	maker	gene	3666	5885	.	-	.	ID=LDENG00137530;Name=LDENG00137530;Note=Similar to LINE-1 retrotransposable element ORF2 protein (Homo sapiens OX%3D9606);
scaffold3281_size69405	maker	mRNA	3666	5885	48.39016	-	.	ID=LDENT00137530;Parent=LDENG00137530;Name=LDENT00137530;Note=Similar to LINE-1 retrotransposable element ORF2 protein (Homo sapiens OX%3D9606);
scaffold3281_size69405	maker	exon	3666	5885	.	-	.	ID=LDENT00137530:1;Parent=LDENT00137530;
scaffold3281_size69405	maker	CDS	3666	5885	.	-	0	ID=LDENT00137530:cds;Parent=LDENT00137530;
scaffold3295_size52169	maker	gene	3760	38356	.	-	.	ID=LDENG00137800;Name=LDENG00137800;Note=Protein of unknown function;
scaffold3295_size52169	maker	mRNA	3760	38356	.	-	.	ID=LDENT00137800;Parent=LDENG00137800;Name=LDENT00137800;Note=Protein of unknown function;
scaffold3295_size52169	maker	exon	38141	38356	.	-	.	ID=LDENT00137800:1;Parent=LDENT00137800;
scaffold3295_size52169	maker	exon	23774	23944	.	-	.	ID=LDENT00137800:2;Parent=LDENT00137800;
scaffold3295_size52169	maker	exon	14254	14385	.	-	.	ID=LDENT00137800:3;Parent=LDENT00137800;
scaffold3295_size52169	maker	exon	13638	13804	.	-	.	ID=LDENT00137800:4;Parent=LDENT00137800;
scaffold3295_size52169	maker	exon	5187	5453	.	-	.	ID=LDENT00137800:5;Parent=LDENT00137800;
scaffold3295_size52169	maker	exon	3760	3807	.	-	.	ID=LDENT00137800:6;Parent=LDENT00137800;
scaffold3295_size52169	maker	five_prime_UTR	38277	38356	.	-	.	ID=LDENT00137800:five_prime_utr;Parent=LDENT00137800;
scaffold3295_size52169	maker	CDS	38141	38276	.	-	0	ID=LDENT00137800:cds;Parent=LDENT00137800;
scaffold3295_size52169	maker	CDS	23774	23944	.	-	2	ID=LDENT00137800:cds;Parent=LDENT00137800;
scaffold3295_size52169	maker	CDS	14254	14385	.	-	2	ID=LDENT00137800:cds;Parent=LDENT00137800;
scaffold3295_size52169	maker	CDS	13638	13804	.	-	2	ID=LDENT00137800:cds;Parent=LDENT00137800;
scaffold3295_size52169	maker	CDS	5187	5453	.	-	0	ID=LDENT00137800:cds;Parent=LDENT00137800;
scaffold3295_size52169	maker	CDS	3760	3807	.	-	0	ID=LDENT00137800:cds;Parent=LDENT00137800;
scaffold3295_size52169	maker	gene	48519	50505	.	-	.	ID=LDENG00137810;Name=LDENG00137810;Note=Similar to ZBED1: Zinc finger BED domain-containing protein 1 (Homo sapiens OX%3D9606);
scaffold3295_size52169	maker	mRNA	48519	50505	48.84678	-	.	ID=LDENT00137810;Parent=LDENG00137810;Name=LDENT00137810;Note=Similar to ZBED1: Zinc finger BED domain-containing protein 1 (Homo sapiens OX%3D9606);
scaffold3295_size52169	maker	exon	48519	48876	.	-	.	ID=LDENT00137810:1;Parent=LDENT00137810;
scaffold3295_size52169	maker	exon	48954	49241	.	-	.	ID=LDENT00137810:2;Parent=LDENT00137810;
scaffold3295_size52169	maker	exon	49398	49588	.	-	.	ID=LDENT00137810:3;Parent=LDENT00137810;
scaffold3295_size52169	maker	exon	49657	50505	.	-	.	ID=LDENT00137810:4;Parent=LDENT00137810;
scaffold3295_size52169	maker	CDS	49657	50505	.	-	0	ID=LDENT00137810:cds;Parent=LDENT00137810;
scaffold3295_size52169	maker	CDS	49398	49588	.	-	0	ID=LDENT00137810:cds;Parent=LDENT00137810;
scaffold3295_size52169	maker	CDS	48954	49241	.	-	1	ID=LDENT00137810:cds;Parent=LDENT00137810;
scaffold3295_size52169	maker	CDS	48519	48876	.	-	1	ID=LDENT00137810:cds;Parent=LDENT00137810;
scaffold3295_size52169	maker	gene	51804	52179	.	+	.	ID=LDENG00137820;Name=LDENG00137820;Note=Similar to Transposable element Tcb1 transposase (Caenorhabditis briggsae OX%3D6238);
scaffold3295_size52169	maker	mRNA	51804	52179	40.98585	+	.	ID=LDENT00137820;Parent=LDENG00137820;Name=LDENT00137820;Note=Similar to Transposable element Tcb1 transposase (Caenorhabditis briggsae OX%3D6238);
scaffold3295_size52169	maker	exon	51804	51933	.	+	.	ID=LDENT00137820:1;Parent=LDENT00137820;
scaffold3295_size52169	maker	exon	51986	52179	.	+	.	ID=LDENT00137820:2;Parent=LDENT00137820;
scaffold3295_size52169	maker	CDS	51804	51933	.	+	0	ID=LDENT00137820:cds;Parent=LDENT00137820;
scaffold3295_size52169	maker	CDS	51986	52179	.	+	2	ID=LDENT00137820:cds;Parent=LDENT00137820;
scaffold3294_size47944_1_44028	maker	gene	797	37635	.	-	.	ID=LDENG00137780;Name=LDENG00137780;Note=Similar to CCDC88C: Protein Daple (Homo sapiens OX%3D9606);
scaffold3294_size47944_1_44028	maker	mRNA	797	37635	.	-	.	ID=LDENT00137780;Parent=LDENG00137780;Name=LDENT00137780;Note=Similar to CCDC88C: Protein Daple (Homo sapiens OX%3D9606);
scaffold3294_size47944_1_44028	maker	exon	797	1208	.	-	.	ID=LDENT00137780:1;Parent=LDENT00137780;
scaffold3294_size47944_1_44028	maker	exon	3771	4072	.	-	.	ID=LDENT00137780:2;Parent=LDENT00137780;
scaffold3294_size47944_1_44028	maker	exon	4304	4393	.	-	.	ID=LDENT00137780:3;Parent=LDENT00137780;
scaffold3294_size47944_1_44028	maker	exon	6553	6698	.	-	.	ID=LDENT00137780:4;Parent=LDENT00137780;
scaffold3294_size47944_1_44028	maker	exon	6899	7085	.	-	.	ID=LDENT00137780:5;Parent=LDENT00137780;
scaffold3294_size47944_1_44028	maker	exon	9387	9530	.	-	.	ID=LDENT00137780:6;Parent=LDENT00137780;
scaffold3294_size47944_1_44028	maker	exon	12083	12270	.	-	.	ID=LDENT00137780:7;Parent=LDENT00137780;
scaffold3294_size47944_1_44028	maker	exon	12338	12427	.	-	.	ID=LDENT00137780:8;Parent=LDENT00137780;
scaffold3294_size47944_1_44028	maker	exon	12573	12734	.	-	.	ID=LDENT00137780:9;Parent=LDENT00137780;
scaffold3294_size47944_1_44028	maker	exon	13177	13326	.	-	.	ID=LDENT00137780:10;Parent=LDENT00137780;
scaffold3294_size47944_1_44028	maker	exon	14795	14921	.	-	.	ID=LDENT00137780:11;Parent=LDENT00137780;
scaffold3294_size47944_1_44028	maker	exon	15072	15199	.	-	.	ID=LDENT00137780:12;Parent=LDENT00137780;
scaffold3294_size47944_1_44028	maker	exon	16488	17285	.	-	.	ID=LDENT00137780:13;Parent=LDENT00137780;
scaffold3294_size47944_1_44028	maker	exon	18513	18797	.	-	.	ID=LDENT00137780:14;Parent=LDENT00137780;
scaffold3294_size47944_1_44028	maker	exon	18941	19078	.	-	.	ID=LDENT00137780:15;Parent=LDENT00137780;
scaffold3294_size47944_1_44028	maker	exon	25578	25759	.	-	.	ID=LDENT00137780:16;Parent=LDENT00137780;
scaffold3294_size47944_1_44028	maker	exon	25879	26029	.	-	.	ID=LDENT00137780:17;Parent=LDENT00137780;
scaffold3294_size47944_1_44028	maker	exon	26572	26718	.	-	.	ID=LDENT00137780:18;Parent=LDENT00137780;
scaffold3294_size47944_1_44028	maker	exon	28408	28566	.	-	.	ID=LDENT00137780:19;Parent=LDENT00137780;
scaffold3294_size47944_1_44028	maker	exon	37547	37635	.	-	.	ID=LDENT00137780:20;Parent=LDENT00137780;
scaffold3294_size47944_1_44028	maker	five_prime_UTR	37607	37635	.	-	.	ID=LDENT00137780:five_prime_utr;Parent=LDENT00137780;
scaffold3294_size47944_1_44028	maker	CDS	37547	37606	.	-	0	ID=LDENT00137780:cds;Parent=LDENT00137780;
scaffold3294_size47944_1_44028	maker	CDS	28408	28566	.	-	0	ID=LDENT00137780:cds;Parent=LDENT00137780;
scaffold3294_size47944_1_44028	maker	CDS	26572	26718	.	-	0	ID=LDENT00137780:cds;Parent=LDENT00137780;
scaffold3294_size47944_1_44028	maker	CDS	25879	26029	.	-	0	ID=LDENT00137780:cds;Parent=LDENT00137780;
scaffold3294_size47944_1_44028	maker	CDS	25578	25759	.	-	2	ID=LDENT00137780:cds;Parent=LDENT00137780;
scaffold3294_size47944_1_44028	maker	CDS	18941	19078	.	-	0	ID=LDENT00137780:cds;Parent=LDENT00137780;
scaffold3294_size47944_1_44028	maker	CDS	18513	18797	.	-	0	ID=LDENT00137780:cds;Parent=LDENT00137780;
scaffold3294_size47944_1_44028	maker	CDS	16488	17285	.	-	0	ID=LDENT00137780:cds;Parent=LDENT00137780;
scaffold3294_size47944_1_44028	maker	CDS	15072	15199	.	-	0	ID=LDENT00137780:cds;Parent=LDENT00137780;
scaffold3294_size47944_1_44028	maker	CDS	14795	14921	.	-	1	ID=LDENT00137780:cds;Parent=LDENT00137780;
scaffold3294_size47944_1_44028	maker	CDS	13177	13326	.	-	0	ID=LDENT00137780:cds;Parent=LDENT00137780;
scaffold3294_size47944_1_44028	maker	CDS	12573	12734	.	-	0	ID=LDENT00137780:cds;Parent=LDENT00137780;
scaffold3294_size47944_1_44028	maker	CDS	12338	12427	.	-	0	ID=LDENT00137780:cds;Parent=LDENT00137780;
scaffold3294_size47944_1_44028	maker	CDS	12083	12270	.	-	0	ID=LDENT00137780:cds;Parent=LDENT00137780;
scaffold3294_size47944_1_44028	maker	CDS	9387	9530	.	-	1	ID=LDENT00137780:cds;Parent=LDENT00137780;
scaffold3294_size47944_1_44028	maker	CDS	6899	7085	.	-	1	ID=LDENT00137780:cds;Parent=LDENT00137780;
scaffold3294_size47944_1_44028	maker	CDS	6553	6698	.	-	0	ID=LDENT00137780:cds;Parent=LDENT00137780;
scaffold3294_size47944_1_44028	maker	CDS	4304	4393	.	-	1	ID=LDENT00137780:cds;Parent=LDENT00137780;
scaffold3294_size47944_1_44028	maker	CDS	3771	4072	.	-	1	ID=LDENT00137780:cds;Parent=LDENT00137780;
scaffold3294_size47944_1_44028	maker	CDS	1021	1208	.	-	2	ID=LDENT00137780:cds;Parent=LDENT00137780;
scaffold3294_size47944_1_44028	maker	three_prime_UTR	797	1020	.	-	.	ID=LDENT00137780:three_prime_utr;Parent=LDENT00137780;
scaffold3294_size47944_1_44028	maker	gene	43093	43350	.	-	.	ID=LDENG00137790;Name=LDENG00137790;Note=Similar to Transposable element Tcb1 transposase (Caenorhabditis briggsae OX%3D6238);
scaffold3294_size47944_1_44028	maker	mRNA	43093	43350	36.40875	-	.	ID=LDENT00137790;Parent=LDENG00137790;Name=LDENT00137790;Note=Similar to Transposable element Tcb1 transposase (Caenorhabditis briggsae OX%3D6238);
scaffold3294_size47944_1_44028	maker	exon	43093	43177	.	-	.	ID=LDENT00137790:1;Parent=LDENT00137790;
scaffold3294_size47944_1_44028	maker	exon	43217	43350	.	-	.	ID=LDENT00137790:2;Parent=LDENT00137790;
scaffold3294_size47944_1_44028	maker	CDS	43217	43350	.	-	0	ID=LDENT00137790:cds;Parent=LDENT00137790;
scaffold3294_size47944_1_44028	maker	CDS	43093	43177	.	-	1	ID=LDENT00137790:cds;Parent=LDENT00137790;
scaffold3286_size51803	maker	gene	30182	49279	.	-	.	ID=LDENG00137630;Name=LDENG00137630;Note=Similar to EPHA8: Ephrin type-A receptor 8 (Homo sapiens OX%3D9606);
scaffold3286_size51803	maker	mRNA	30182	49279	.	-	.	ID=LDENT00137630;Parent=LDENG00137630;Name=LDENT00137630;Note=Similar to EPHA8: Ephrin type-A receptor 8 (Homo sapiens OX%3D9606);
scaffold3286_size51803	maker	exon	30182	30514	.	-	.	ID=LDENT00137630:1;Parent=LDENT00137630;
scaffold3286_size51803	maker	exon	39378	39527	.	-	.	ID=LDENT00137630:2;Parent=LDENT00137630;
scaffold3286_size51803	maker	exon	48936	49079	.	-	.	ID=LDENT00137630:3;Parent=LDENT00137630;
scaffold3286_size51803	maker	exon	49244	49279	.	-	.	ID=LDENT00137630:4;Parent=LDENT00137630;
scaffold3286_size51803	maker	CDS	49244	49279	.	-	0	ID=LDENT00137630:cds;Parent=LDENT00137630;
scaffold3286_size51803	maker	CDS	48936	49079	.	-	0	ID=LDENT00137630:cds;Parent=LDENT00137630;
scaffold3286_size51803	maker	CDS	39378	39527	.	-	0	ID=LDENT00137630:cds;Parent=LDENT00137630;
scaffold3286_size51803	maker	CDS	30182	30514	.	-	0	ID=LDENT00137630:cds;Parent=LDENT00137630;
scaffold3286_size51803	maker	gene	50240	50737	.	+	.	ID=LDENG00137640;Name=LDENG00137640;Note=Protein of unknown function;
scaffold3286_size51803	maker	mRNA	50240	50737	32.52495	+	.	ID=LDENT00137640;Parent=LDENG00137640;Name=LDENT00137640;Note=Protein of unknown function;
scaffold3286_size51803	maker	exon	50240	50737	.	+	.	ID=LDENT00137640:1;Parent=LDENT00137640;
scaffold3286_size51803	maker	CDS	50240	50737	.	+	0	ID=LDENT00137640:cds;Parent=LDENT00137640;
scaffold3296_size58390	maker	gene	2600	11332	.	+	.	ID=LDENG00137830;Name=LDENG00137830;Note=Similar to Psd: PH and SEC7 domain-containing protein 1 (Rattus norvegicus OX%3D10116);
scaffold3296_size58390	maker	mRNA	2600	11332	.	+	.	ID=LDENT00137830;Parent=LDENG00137830;Name=LDENT00137830;Note=Similar to Psd: PH and SEC7 domain-containing protein 1 (Rattus norvegicus OX%3D10116);
scaffold3296_size58390	maker	exon	2600	5096	.	+	.	ID=LDENT00137830:1;Parent=LDENT00137830;
scaffold3296_size58390	maker	exon	5835	5878	.	+	.	ID=LDENT00137830:2;Parent=LDENT00137830;
scaffold3296_size58390	maker	exon	6569	6759	.	+	.	ID=LDENT00137830:3;Parent=LDENT00137830;
scaffold3296_size58390	maker	exon	7645	7715	.	+	.	ID=LDENT00137830:4;Parent=LDENT00137830;
scaffold3296_size58390	maker	exon	8111	8268	.	+	.	ID=LDENT00137830:5;Parent=LDENT00137830;
scaffold3296_size58390	maker	exon	8358	8502	.	+	.	ID=LDENT00137830:6;Parent=LDENT00137830;
scaffold3296_size58390	maker	exon	8632	8775	.	+	.	ID=LDENT00137830:7;Parent=LDENT00137830;
scaffold3296_size58390	maker	exon	8950	10075	.	+	.	ID=LDENT00137830:8;Parent=LDENT00137830;
scaffold3296_size58390	maker	exon	10142	11332	.	+	.	ID=LDENT00137830:9;Parent=LDENT00137830;
scaffold3296_size58390	maker	five_prime_UTR	2600	4886	.	+	.	ID=LDENT00137830:five_prime_utr;Parent=LDENT00137830;
scaffold3296_size58390	maker	CDS	4887	5096	.	+	0	ID=LDENT00137830:cds;Parent=LDENT00137830;
scaffold3296_size58390	maker	CDS	5835	5878	.	+	0	ID=LDENT00137830:cds;Parent=LDENT00137830;
scaffold3296_size58390	maker	CDS	6569	6759	.	+	1	ID=LDENT00137830:cds;Parent=LDENT00137830;
scaffold3296_size58390	maker	CDS	7645	7715	.	+	2	ID=LDENT00137830:cds;Parent=LDENT00137830;
scaffold3296_size58390	maker	CDS	8111	8268	.	+	0	ID=LDENT00137830:cds;Parent=LDENT00137830;
scaffold3296_size58390	maker	CDS	8358	8502	.	+	1	ID=LDENT00137830:cds;Parent=LDENT00137830;
scaffold3296_size58390	maker	CDS	8632	8775	.	+	0	ID=LDENT00137830:cds;Parent=LDENT00137830;
scaffold3296_size58390	maker	CDS	8950	9279	.	+	0	ID=LDENT00137830:cds;Parent=LDENT00137830;
scaffold3296_size58390	maker	three_prime_UTR	9280	10075	.	+	.	ID=LDENT00137830:three_prime_utr;Parent=LDENT00137830;
scaffold3296_size58390	maker	three_prime_UTR	10142	11332	.	+	.	ID=LDENT00137830:three_prime_utr;Parent=LDENT00137830;
scaffold3296_size58390	maker	gene	45630	58293	.	+	.	ID=LDENG00137860;Name=LDENG00137860;Note=Similar to SHLD2: Shieldin complex subunit 2 (Pongo abelii OX%3D9601);
scaffold3296_size58390	maker	mRNA	45630	58293	.	+	.	ID=LDENT00137860;Parent=LDENG00137860;Name=LDENT00137860;Note=Similar to SHLD2: Shieldin complex subunit 2 (Pongo abelii OX%3D9601);
scaffold3296_size58390	maker	exon	45630	45702	.	+	.	ID=LDENT00137860:1;Parent=LDENT00137860;
scaffold3296_size58390	maker	exon	49360	49515	.	+	.	ID=LDENT00137860:2;Parent=LDENT00137860;
scaffold3296_size58390	maker	exon	49940	51012	.	+	.	ID=LDENT00137860:3;Parent=LDENT00137860;
scaffold3296_size58390	maker	exon	51870	52020	.	+	.	ID=LDENT00137860:4;Parent=LDENT00137860;
scaffold3296_size58390	maker	exon	53200	53307	.	+	.	ID=LDENT00137860:5;Parent=LDENT00137860;
scaffold3296_size58390	maker	exon	53681	53875	.	+	.	ID=LDENT00137860:6;Parent=LDENT00137860;
scaffold3296_size58390	maker	exon	54105	54251	.	+	.	ID=LDENT00137860:7;Parent=LDENT00137860;
scaffold3296_size58390	maker	exon	54530	54805	.	+	.	ID=LDENT00137860:8;Parent=LDENT00137860;
scaffold3296_size58390	maker	exon	55483	55726	.	+	.	ID=LDENT00137860:9;Parent=LDENT00137860;
scaffold3296_size58390	maker	exon	55991	56103	.	+	.	ID=LDENT00137860:10;Parent=LDENT00137860;
scaffold3296_size58390	maker	exon	57412	58293	.	+	.	ID=LDENT00137860:11;Parent=LDENT00137860;
scaffold3296_size58390	maker	five_prime_UTR	45630	45702	.	+	.	ID=LDENT00137860:five_prime_utr;Parent=LDENT00137860;
scaffold3296_size58390	maker	five_prime_UTR	49360	49361	.	+	.	ID=LDENT00137860:five_prime_utr;Parent=LDENT00137860;
scaffold3296_size58390	maker	CDS	49362	49515	.	+	0	ID=LDENT00137860:cds;Parent=LDENT00137860;
scaffold3296_size58390	maker	CDS	49940	51012	.	+	2	ID=LDENT00137860:cds;Parent=LDENT00137860;
scaffold3296_size58390	maker	CDS	51870	52020	.	+	0	ID=LDENT00137860:cds;Parent=LDENT00137860;
scaffold3296_size58390	maker	CDS	53200	53307	.	+	2	ID=LDENT00137860:cds;Parent=LDENT00137860;
scaffold3296_size58390	maker	CDS	53681	53875	.	+	2	ID=LDENT00137860:cds;Parent=LDENT00137860;
scaffold3296_size58390	maker	CDS	54105	54251	.	+	2	ID=LDENT00137860:cds;Parent=LDENT00137860;
scaffold3296_size58390	maker	CDS	54530	54805	.	+	2	ID=LDENT00137860:cds;Parent=LDENT00137860;
scaffold3296_size58390	maker	CDS	55483	55726	.	+	2	ID=LDENT00137860:cds;Parent=LDENT00137860;
scaffold3296_size58390	maker	CDS	55991	56103	.	+	1	ID=LDENT00137860:cds;Parent=LDENT00137860;
scaffold3296_size58390	maker	CDS	57412	57596	.	+	2	ID=LDENT00137860:cds;Parent=LDENT00137860;
scaffold3296_size58390	maker	three_prime_UTR	57597	58293	.	+	.	ID=LDENT00137860:three_prime_utr;Parent=LDENT00137860;
scaffold3296_size58390	maker	gene	13585	31554	.	-	.	ID=LDENG00137840;Name=LDENG00137840;Note=Similar to nfkb2: Nuclear factor NF-kappa-B p100 subunit (Xenopus laevis OX%3D8355);
scaffold3296_size58390	maker	mRNA	13585	31554	.	-	.	ID=LDENT00137840;Parent=LDENG00137840;Name=LDENT00137840;Note=Similar to nfkb2: Nuclear factor NF-kappa-B p100 subunit (Xenopus laevis OX%3D8355);
scaffold3296_size58390	maker	exon	29184	29319	.	-	.	ID=LDENT00137840:1;Parent=LDENT00137840;
scaffold3296_size58390	maker	exon	31472	31554	.	-	.	ID=LDENT00137840:2;Parent=LDENT00137840;
scaffold3296_size58390	maker	exon	13585	15177	.	-	.	ID=LDENT00137840:3;Parent=LDENT00137840;
scaffold3296_size58390	maker	exon	15279	15390	.	-	.	ID=LDENT00137840:4;Parent=LDENT00137840;
scaffold3296_size58390	maker	exon	16004	16173	.	-	.	ID=LDENT00137840:5;Parent=LDENT00137840;
scaffold3296_size58390	maker	exon	16487	16568	.	-	.	ID=LDENT00137840:6;Parent=LDENT00137840;
scaffold3296_size58390	maker	exon	16698	16885	.	-	.	ID=LDENT00137840:7;Parent=LDENT00137840;
scaffold3296_size58390	maker	exon	16986	17088	.	-	.	ID=LDENT00137840:8;Parent=LDENT00137840;
scaffold3296_size58390	maker	exon	17265	17289	.	-	.	ID=LDENT00137840:9;Parent=LDENT00137840;
scaffold3296_size58390	maker	exon	17358	17496	.	-	.	ID=LDENT00137840:10;Parent=LDENT00137840;
scaffold3296_size58390	maker	exon	17929	18136	.	-	.	ID=LDENT00137840:11;Parent=LDENT00137840;
scaffold3296_size58390	maker	exon	18448	18562	.	-	.	ID=LDENT00137840:12;Parent=LDENT00137840;
scaffold3296_size58390	maker	exon	18669	18810	.	-	.	ID=LDENT00137840:13;Parent=LDENT00137840;
scaffold3296_size58390	maker	exon	19327	19500	.	-	.	ID=LDENT00137840:14;Parent=LDENT00137840;
scaffold3296_size58390	maker	exon	20303	20416	.	-	.	ID=LDENT00137840:15;Parent=LDENT00137840;
scaffold3296_size58390	maker	exon	20876	21014	.	-	.	ID=LDENT00137840:16;Parent=LDENT00137840;
scaffold3296_size58390	maker	exon	21203	21291	.	-	.	ID=LDENT00137840:17;Parent=LDENT00137840;
scaffold3296_size58390	maker	exon	21789	21893	.	-	.	ID=LDENT00137840:18;Parent=LDENT00137840;
scaffold3296_size58390	maker	exon	22426	22584	.	-	.	ID=LDENT00137840:19;Parent=LDENT00137840;
scaffold3296_size58390	maker	exon	22687	22799	.	-	.	ID=LDENT00137840:20;Parent=LDENT00137840;
scaffold3296_size58390	maker	exon	23076	23227	.	-	.	ID=LDENT00137840:21;Parent=LDENT00137840;
scaffold3296_size58390	maker	exon	23781	23879	.	-	.	ID=LDENT00137840:22;Parent=LDENT00137840;
scaffold3296_size58390	maker	exon	24946	24986	.	-	.	ID=LDENT00137840:23;Parent=LDENT00137840;
scaffold3296_size58390	maker	exon	27000	27069	.	-	.	ID=LDENT00137840:24;Parent=LDENT00137840;
scaffold3296_size58390	maker	exon	27387	27426	.	-	.	ID=LDENT00137840:25;Parent=LDENT00137840;
scaffold3296_size58390	maker	five_prime_UTR	31472	31554	.	-	.	ID=LDENT00137840:five_prime_utr;Parent=LDENT00137840;
scaffold3296_size58390	maker	five_prime_UTR	29201	29319	.	-	.	ID=LDENT00137840:five_prime_utr;Parent=LDENT00137840;
scaffold3296_size58390	maker	CDS	29184	29200	.	-	0	ID=LDENT00137840:cds;Parent=LDENT00137840;
scaffold3296_size58390	maker	CDS	27387	27426	.	-	1	ID=LDENT00137840:cds;Parent=LDENT00137840;
scaffold3296_size58390	maker	CDS	27000	27069	.	-	0	ID=LDENT00137840:cds;Parent=LDENT00137840;
scaffold3296_size58390	maker	CDS	24946	24986	.	-	2	ID=LDENT00137840:cds;Parent=LDENT00137840;
scaffold3296_size58390	maker	CDS	23781	23879	.	-	0	ID=LDENT00137840:cds;Parent=LDENT00137840;
scaffold3296_size58390	maker	CDS	23076	23227	.	-	0	ID=LDENT00137840:cds;Parent=LDENT00137840;
scaffold3296_size58390	maker	CDS	22687	22799	.	-	1	ID=LDENT00137840:cds;Parent=LDENT00137840;
scaffold3296_size58390	maker	CDS	22426	22584	.	-	2	ID=LDENT00137840:cds;Parent=LDENT00137840;
scaffold3296_size58390	maker	CDS	21789	21893	.	-	2	ID=LDENT00137840:cds;Parent=LDENT00137840;
scaffold3296_size58390	maker	CDS	21203	21291	.	-	2	ID=LDENT00137840:cds;Parent=LDENT00137840;
scaffold3296_size58390	maker	CDS	20876	21014	.	-	0	ID=LDENT00137840:cds;Parent=LDENT00137840;
scaffold3296_size58390	maker	CDS	20303	20416	.	-	2	ID=LDENT00137840:cds;Parent=LDENT00137840;
scaffold3296_size58390	maker	CDS	19327	19500	.	-	2	ID=LDENT00137840:cds;Parent=LDENT00137840;
scaffold3296_size58390	maker	CDS	18669	18810	.	-	2	ID=LDENT00137840:cds;Parent=LDENT00137840;
scaffold3296_size58390	maker	CDS	18448	18562	.	-	1	ID=LDENT00137840:cds;Parent=LDENT00137840;
scaffold3296_size58390	maker	CDS	17929	18136	.	-	0	ID=LDENT00137840:cds;Parent=LDENT00137840;
scaffold3296_size58390	maker	CDS	17358	17496	.	-	2	ID=LDENT00137840:cds;Parent=LDENT00137840;
scaffold3296_size58390	maker	CDS	17265	17289	.	-	1	ID=LDENT00137840:cds;Parent=LDENT00137840;
scaffold3296_size58390	maker	CDS	16986	17088	.	-	0	ID=LDENT00137840:cds;Parent=LDENT00137840;
scaffold3296_size58390	maker	CDS	16698	16885	.	-	2	ID=LDENT00137840:cds;Parent=LDENT00137840;
scaffold3296_size58390	maker	CDS	16487	16568	.	-	0	ID=LDENT00137840:cds;Parent=LDENT00137840;
scaffold3296_size58390	maker	CDS	16004	16173	.	-	2	ID=LDENT00137840:cds;Parent=LDENT00137840;
scaffold3296_size58390	maker	CDS	15279	15390	.	-	0	ID=LDENT00137840:cds;Parent=LDENT00137840;
scaffold3296_size58390	maker	CDS	15101	15177	.	-	2	ID=LDENT00137840:cds;Parent=LDENT00137840;
scaffold3296_size58390	maker	three_prime_UTR	13585	15100	.	-	.	ID=LDENT00137840:three_prime_utr;Parent=LDENT00137840;
scaffold3296_size58390	maker	gene	32834	45731	.	-	.	ID=LDENG00137850;Name=LDENG00137850;Note=Similar to GLUD1: Glutamate dehydrogenase 1%2C mitochondrial (Homo sapiens OX%3D9606);
scaffold3296_size58390	maker	mRNA	32834	45731	.	-	.	ID=LDENT00137850;Parent=LDENG00137850;Name=LDENT00137850;Note=Similar to GLUD1: Glutamate dehydrogenase 1%2C mitochondrial (Homo sapiens OX%3D9606);
scaffold3296_size58390	maker	exon	32834	35316	.	-	.	ID=LDENT00137850:1;Parent=LDENT00137850;
scaffold3296_size58390	maker	exon	35431	35493	.	-	.	ID=LDENT00137850:2;Parent=LDENT00137850;
scaffold3296_size58390	maker	exon	35593	35684	.	-	.	ID=LDENT00137850:3;Parent=LDENT00137850;
scaffold3296_size58390	maker	exon	36192	36315	.	-	.	ID=LDENT00137850:4;Parent=LDENT00137850;
scaffold3296_size58390	maker	exon	36401	36481	.	-	.	ID=LDENT00137850:5;Parent=LDENT00137850;
scaffold3296_size58390	maker	exon	36569	36706	.	-	.	ID=LDENT00137850:6;Parent=LDENT00137850;
scaffold3296_size58390	maker	exon	37162	37299	.	-	.	ID=LDENT00137850:7;Parent=LDENT00137850;
scaffold3296_size58390	maker	exon	38806	38985	.	-	.	ID=LDENT00137850:8;Parent=LDENT00137850;
scaffold3296_size58390	maker	exon	39980	40074	.	-	.	ID=LDENT00137850:9;Parent=LDENT00137850;
scaffold3296_size58390	maker	exon	40940	41003	.	-	.	ID=LDENT00137850:10;Parent=LDENT00137850;
scaffold3296_size58390	maker	exon	42694	42749	.	-	.	ID=LDENT00137850:11;Parent=LDENT00137850;
scaffold3296_size58390	maker	exon	42876	42956	.	-	.	ID=LDENT00137850:12;Parent=LDENT00137850;
scaffold3296_size58390	maker	exon	45329	45731	.	-	.	ID=LDENT00137850:13;Parent=LDENT00137850;
scaffold3296_size58390	maker	CDS	45329	45731	.	-	0	ID=LDENT00137850:cds;Parent=LDENT00137850;
scaffold3296_size58390	maker	CDS	42876	42956	.	-	2	ID=LDENT00137850:cds;Parent=LDENT00137850;
scaffold3296_size58390	maker	CDS	42694	42749	.	-	2	ID=LDENT00137850:cds;Parent=LDENT00137850;
scaffold3296_size58390	maker	CDS	40940	41003	.	-	0	ID=LDENT00137850:cds;Parent=LDENT00137850;
scaffold3296_size58390	maker	CDS	39980	40074	.	-	2	ID=LDENT00137850:cds;Parent=LDENT00137850;
scaffold3296_size58390	maker	CDS	38806	38985	.	-	0	ID=LDENT00137850:cds;Parent=LDENT00137850;
scaffold3296_size58390	maker	CDS	37162	37299	.	-	0	ID=LDENT00137850:cds;Parent=LDENT00137850;
scaffold3296_size58390	maker	CDS	36569	36706	.	-	0	ID=LDENT00137850:cds;Parent=LDENT00137850;
scaffold3296_size58390	maker	CDS	36401	36481	.	-	0	ID=LDENT00137850:cds;Parent=LDENT00137850;
scaffold3296_size58390	maker	CDS	36192	36315	.	-	0	ID=LDENT00137850:cds;Parent=LDENT00137850;
scaffold3296_size58390	maker	CDS	35593	35684	.	-	2	ID=LDENT00137850:cds;Parent=LDENT00137850;
scaffold3296_size58390	maker	CDS	35431	35493	.	-	0	ID=LDENT00137850:cds;Parent=LDENT00137850;
scaffold3296_size58390	maker	CDS	35197	35316	.	-	0	ID=LDENT00137850:cds;Parent=LDENT00137850;
scaffold3296_size58390	maker	three_prime_UTR	32834	35196	.	-	.	ID=LDENT00137850:three_prime_utr;Parent=LDENT00137850;
scaffold3291_size36261	maker	gene	5190	28020	.	+	.	ID=LDENG00137770;Name=LDENG00137770;Note=Similar to Ece1: Endothelin-converting enzyme 1 (Mus musculus OX%3D10090);
scaffold3291_size36261	maker	mRNA	5190	28020	.	+	.	ID=LDENT00137770;Parent=LDENG00137770;Name=LDENT00137770;Note=Similar to Ece1: Endothelin-converting enzyme 1 (Mus musculus OX%3D10090);
scaffold3291_size36261	maker	exon	5190	5239	.	+	.	ID=LDENT00137770:1;Parent=LDENT00137770;
scaffold3291_size36261	maker	exon	14380	14466	.	+	.	ID=LDENT00137770:2;Parent=LDENT00137770;
scaffold3291_size36261	maker	exon	17067	17205	.	+	.	ID=LDENT00137770:3;Parent=LDENT00137770;
scaffold3291_size36261	maker	exon	19370	19582	.	+	.	ID=LDENT00137770:4;Parent=LDENT00137770;
scaffold3291_size36261	maker	exon	19700	19824	.	+	.	ID=LDENT00137770:5;Parent=LDENT00137770;
scaffold3291_size36261	maker	exon	19950	20096	.	+	.	ID=LDENT00137770:6;Parent=LDENT00137770;
scaffold3291_size36261	maker	exon	20550	20615	.	+	.	ID=LDENT00137770:7;Parent=LDENT00137770;
scaffold3291_size36261	maker	exon	21050	21238	.	+	.	ID=LDENT00137770:8;Parent=LDENT00137770;
scaffold3291_size36261	maker	exon	21457	21599	.	+	.	ID=LDENT00137770:9;Parent=LDENT00137770;
scaffold3291_size36261	maker	exon	21834	21948	.	+	.	ID=LDENT00137770:10;Parent=LDENT00137770;
scaffold3291_size36261	maker	exon	24052	24162	.	+	.	ID=LDENT00137770:11;Parent=LDENT00137770;
scaffold3291_size36261	maker	exon	24263	24361	.	+	.	ID=LDENT00137770:12;Parent=LDENT00137770;
scaffold3291_size36261	maker	exon	24546	24623	.	+	.	ID=LDENT00137770:13;Parent=LDENT00137770;
scaffold3291_size36261	maker	exon	24722	24825	.	+	.	ID=LDENT00137770:14;Parent=LDENT00137770;
scaffold3291_size36261	maker	exon	25137	25247	.	+	.	ID=LDENT00137770:15;Parent=LDENT00137770;
scaffold3291_size36261	maker	exon	25468	25535	.	+	.	ID=LDENT00137770:16;Parent=LDENT00137770;
scaffold3291_size36261	maker	exon	25621	25811	.	+	.	ID=LDENT00137770:17;Parent=LDENT00137770;
scaffold3291_size36261	maker	exon	26395	26490	.	+	.	ID=LDENT00137770:18;Parent=LDENT00137770;
scaffold3291_size36261	maker	exon	26869	28020	.	+	.	ID=LDENT00137770:19;Parent=LDENT00137770;
scaffold3291_size36261	maker	five_prime_UTR	5190	5239	.	+	.	ID=LDENT00137770:five_prime_utr;Parent=LDENT00137770;
scaffold3291_size36261	maker	CDS	14380	14466	.	+	0	ID=LDENT00137770:cds;Parent=LDENT00137770;
scaffold3291_size36261	maker	CDS	17067	17205	.	+	0	ID=LDENT00137770:cds;Parent=LDENT00137770;
scaffold3291_size36261	maker	CDS	19370	19582	.	+	2	ID=LDENT00137770:cds;Parent=LDENT00137770;
scaffold3291_size36261	maker	CDS	19700	19824	.	+	2	ID=LDENT00137770:cds;Parent=LDENT00137770;
scaffold3291_size36261	maker	CDS	19950	20096	.	+	0	ID=LDENT00137770:cds;Parent=LDENT00137770;
scaffold3291_size36261	maker	CDS	20550	20615	.	+	0	ID=LDENT00137770:cds;Parent=LDENT00137770;
scaffold3291_size36261	maker	CDS	21050	21238	.	+	0	ID=LDENT00137770:cds;Parent=LDENT00137770;
scaffold3291_size36261	maker	CDS	21457	21599	.	+	0	ID=LDENT00137770:cds;Parent=LDENT00137770;
scaffold3291_size36261	maker	CDS	21834	21948	.	+	1	ID=LDENT00137770:cds;Parent=LDENT00137770;
scaffold3291_size36261	maker	CDS	24052	24162	.	+	0	ID=LDENT00137770:cds;Parent=LDENT00137770;
scaffold3291_size36261	maker	CDS	24263	24361	.	+	0	ID=LDENT00137770:cds;Parent=LDENT00137770;
scaffold3291_size36261	maker	CDS	24546	24623	.	+	0	ID=LDENT00137770:cds;Parent=LDENT00137770;
scaffold3291_size36261	maker	CDS	24722	24825	.	+	0	ID=LDENT00137770:cds;Parent=LDENT00137770;
scaffold3291_size36261	maker	CDS	25137	25247	.	+	1	ID=LDENT00137770:cds;Parent=LDENT00137770;
scaffold3291_size36261	maker	CDS	25468	25535	.	+	1	ID=LDENT00137770:cds;Parent=LDENT00137770;
scaffold3291_size36261	maker	CDS	25621	25811	.	+	2	ID=LDENT00137770:cds;Parent=LDENT00137770;
scaffold3291_size36261	maker	CDS	26395	26490	.	+	0	ID=LDENT00137770:cds;Parent=LDENT00137770;
scaffold3291_size36261	maker	CDS	26869	27045	.	+	0	ID=LDENT00137770:cds;Parent=LDENT00137770;
scaffold3291_size36261	maker	three_prime_UTR	27046	28020	.	+	.	ID=LDENT00137770:three_prime_utr;Parent=LDENT00137770;
scaffold3289_size40831	maker	gene	29014	40884	.	+	.	ID=LDENG00137680;Name=LDENG00137680;Note=Similar to HTATIP2: Oxidoreductase HTATIP2 (Pongo pygmaeus OX%3D9600);
scaffold3289_size40831	maker	mRNA	29014	40884	.	+	.	ID=LDENT00137680;Parent=LDENG00137680;Name=LDENT00137680;Note=Similar to HTATIP2: Oxidoreductase HTATIP2 (Pongo pygmaeus OX%3D9600);
scaffold3289_size40831	maker	exon	29014	29159	.	+	.	ID=LDENT00137680:1;Parent=LDENT00137680;
scaffold3289_size40831	maker	exon	29269	29314	.	+	.	ID=LDENT00137680:2;Parent=LDENT00137680;
scaffold3289_size40831	maker	exon	32219	32408	.	+	.	ID=LDENT00137680:3;Parent=LDENT00137680;
scaffold3289_size40831	maker	exon	32502	32609	.	+	.	ID=LDENT00137680:4;Parent=LDENT00137680;
scaffold3289_size40831	maker	exon	34524	34661	.	+	.	ID=LDENT00137680:5;Parent=LDENT00137680;
scaffold3289_size40831	maker	exon	34760	34821	.	+	.	ID=LDENT00137680:6;Parent=LDENT00137680;
scaffold3289_size40831	maker	exon	36023	36235	.	+	.	ID=LDENT00137680:7;Parent=LDENT00137680;
scaffold3289_size40831	maker	exon	37817	37908	.	+	.	ID=LDENT00137680:8;Parent=LDENT00137680;
scaffold3289_size40831	maker	exon	38999	39122	.	+	.	ID=LDENT00137680:9;Parent=LDENT00137680;
scaffold3289_size40831	maker	exon	39926	40008	.	+	.	ID=LDENT00137680:10;Parent=LDENT00137680;
scaffold3289_size40831	maker	exon	40092	40141	.	+	.	ID=LDENT00137680:11;Parent=LDENT00137680;
scaffold3289_size40831	maker	exon	40735	40884	.	+	.	ID=LDENT00137680:12;Parent=LDENT00137680;
scaffold3289_size40831	maker	five_prime_UTR	29014	29159	.	+	.	ID=LDENT00137680:five_prime_utr;Parent=LDENT00137680;
scaffold3289_size40831	maker	five_prime_UTR	29269	29314	.	+	.	ID=LDENT00137680:five_prime_utr;Parent=LDENT00137680;
scaffold3289_size40831	maker	five_prime_UTR	32219	32219	.	+	.	ID=LDENT00137680:five_prime_utr;Parent=LDENT00137680;
scaffold3289_size40831	maker	CDS	32220	32408	.	+	0	ID=LDENT00137680:cds;Parent=LDENT00137680;
scaffold3289_size40831	maker	CDS	32502	32609	.	+	0	ID=LDENT00137680:cds;Parent=LDENT00137680;
scaffold3289_size40831	maker	CDS	34524	34661	.	+	0	ID=LDENT00137680:cds;Parent=LDENT00137680;
scaffold3289_size40831	maker	CDS	34760	34821	.	+	0	ID=LDENT00137680:cds;Parent=LDENT00137680;
scaffold3289_size40831	maker	CDS	36023	36235	.	+	1	ID=LDENT00137680:cds;Parent=LDENT00137680;
scaffold3289_size40831	maker	CDS	37817	37908	.	+	1	ID=LDENT00137680:cds;Parent=LDENT00137680;
scaffold3289_size40831	maker	CDS	38999	39122	.	+	2	ID=LDENT00137680:cds;Parent=LDENT00137680;
scaffold3289_size40831	maker	CDS	39926	40008	.	+	1	ID=LDENT00137680:cds;Parent=LDENT00137680;
scaffold3289_size40831	maker	CDS	40092	40141	.	+	2	ID=LDENT00137680:cds;Parent=LDENT00137680;
scaffold3289_size40831	maker	CDS	40735	40884	.	+	0	ID=LDENT00137680:cds;Parent=LDENT00137680;
scaffold3298_size36214	maker	gene	7621	9129	.	+	.	ID=LDENG00137900;Name=LDENG00137900;Note=Protein of unknown function;
scaffold3298_size36214	maker	mRNA	7621	9129	715	+	.	ID=LDENT00137900;Parent=LDENG00137900;Name=LDENT00137900;Note=Protein of unknown function;
scaffold3298_size36214	maker	exon	7621	7752	.	+	.	ID=LDENT00137900:1;Parent=LDENT00137900;
scaffold3298_size36214	maker	exon	7909	7991	.	+	.	ID=LDENT00137900:2;Parent=LDENT00137900;
scaffold3298_size36214	maker	exon	8630	9129	.	+	.	ID=LDENT00137900:3;Parent=LDENT00137900;
scaffold3298_size36214	maker	five_prime_UTR	7621	7752	.	+	.	ID=LDENT00137900:five_prime_utr;Parent=LDENT00137900;
scaffold3298_size36214	maker	five_prime_UTR	7909	7991	.	+	.	ID=LDENT00137900:five_prime_utr;Parent=LDENT00137900;
scaffold3298_size36214	maker	five_prime_UTR	8630	8631	.	+	.	ID=LDENT00137900:five_prime_utr;Parent=LDENT00137900;
scaffold3298_size36214	maker	CDS	8632	8973	.	+	0	ID=LDENT00137900:cds;Parent=LDENT00137900;
scaffold3298_size36214	maker	three_prime_UTR	8974	9129	.	+	.	ID=LDENT00137900:three_prime_utr;Parent=LDENT00137900;
scaffold3300_size75189	maker	gene	36200	37861	.	+	.	ID=LDENG00138060;Name=LDENG00138060;Note=Similar to [Arg8]-vasotocin receptor (Catostomus commersonii OX%3D7971);
scaffold3300_size75189	maker	mRNA	36200	37861	.	+	.	ID=LDENT00138060;Parent=LDENG00138060;Name=LDENT00138060;Note=Similar to [Arg8]-vasotocin receptor (Catostomus commersonii OX%3D7971);
scaffold3300_size75189	maker	exon	36200	37127	.	+	.	ID=LDENT00138060:1;Parent=LDENT00138060;
scaffold3300_size75189	maker	exon	37581	37861	.	+	.	ID=LDENT00138060:2;Parent=LDENT00138060;
scaffold3300_size75189	maker	CDS	36200	37127	.	+	0	ID=LDENT00138060:cds;Parent=LDENT00138060;
scaffold3300_size75189	maker	CDS	37581	37861	.	+	2	ID=LDENT00138060:cds;Parent=LDENT00138060;
scaffold3300_size75189	maker	gene	31	22417	.	-	.	ID=LDENG00138050;Name=LDENG00138050;Note=Similar to Srgap1: SLIT-ROBO Rho GTPase-activating protein 1 (Mus musculus OX%3D10090);
scaffold3300_size75189	maker	mRNA	31	22417	.	-	.	ID=LDENT00138050;Parent=LDENG00138050;Name=LDENT00138050;Note=Similar to Srgap1: SLIT-ROBO Rho GTPase-activating protein 1 (Mus musculus OX%3D10090);
scaffold3300_size75189	maker	exon	31	475	.	-	.	ID=LDENT00138050:1;Parent=LDENT00138050;
scaffold3300_size75189	maker	exon	1066	1197	.	-	.	ID=LDENT00138050:2;Parent=LDENT00138050;
scaffold3300_size75189	maker	exon	1538	1718	.	-	.	ID=LDENT00138050:3;Parent=LDENT00138050;
scaffold3300_size75189	maker	exon	2295	2374	.	-	.	ID=LDENT00138050:4;Parent=LDENT00138050;
scaffold3300_size75189	maker	exon	3015	3142	.	-	.	ID=LDENT00138050:5;Parent=LDENT00138050;
scaffold3300_size75189	maker	exon	3205	3301	.	-	.	ID=LDENT00138050:6;Parent=LDENT00138050;
scaffold3300_size75189	maker	exon	4943	5048	.	-	.	ID=LDENT00138050:7;Parent=LDENT00138050;
scaffold3300_size75189	maker	exon	5707	5841	.	-	.	ID=LDENT00138050:8;Parent=LDENT00138050;
scaffold3300_size75189	maker	exon	5985	6062	.	-	.	ID=LDENT00138050:9;Parent=LDENT00138050;
scaffold3300_size75189	maker	exon	6490	6550	.	-	.	ID=LDENT00138050:10;Parent=LDENT00138050;
scaffold3300_size75189	maker	exon	6655	6688	.	-	.	ID=LDENT00138050:11;Parent=LDENT00138050;
scaffold3300_size75189	maker	exon	6809	6836	.	-	.	ID=LDENT00138050:12;Parent=LDENT00138050;
scaffold3300_size75189	maker	exon	7480	7564	.	-	.	ID=LDENT00138050:13;Parent=LDENT00138050;
scaffold3300_size75189	maker	exon	8224	8421	.	-	.	ID=LDENT00138050:14;Parent=LDENT00138050;
scaffold3300_size75189	maker	exon	10022	10123	.	-	.	ID=LDENT00138050:15;Parent=LDENT00138050;
scaffold3300_size75189	maker	exon	10591	10812	.	-	.	ID=LDENT00138050:16;Parent=LDENT00138050;
scaffold3300_size75189	maker	exon	11609	11737	.	-	.	ID=LDENT00138050:17;Parent=LDENT00138050;
scaffold3300_size75189	maker	exon	11822	12019	.	-	.	ID=LDENT00138050:18;Parent=LDENT00138050;
scaffold3300_size75189	maker	exon	12970	13032	.	-	.	ID=LDENT00138050:19;Parent=LDENT00138050;
scaffold3300_size75189	maker	exon	15314	15421	.	-	.	ID=LDENT00138050:20;Parent=LDENT00138050;
scaffold3300_size75189	maker	exon	15513	15567	.	-	.	ID=LDENT00138050:21;Parent=LDENT00138050;
scaffold3300_size75189	maker	exon	16113	16308	.	-	.	ID=LDENT00138050:22;Parent=LDENT00138050;
scaffold3300_size75189	maker	exon	22314	22417	.	-	.	ID=LDENT00138050:23;Parent=LDENT00138050;
scaffold3300_size75189	maker	five_prime_UTR	22378	22417	.	-	.	ID=LDENT00138050:five_prime_utr;Parent=LDENT00138050;
scaffold3300_size75189	maker	CDS	22314	22377	.	-	0	ID=LDENT00138050:cds;Parent=LDENT00138050;
scaffold3300_size75189	maker	CDS	16113	16308	.	-	2	ID=LDENT00138050:cds;Parent=LDENT00138050;
scaffold3300_size75189	maker	CDS	15513	15567	.	-	1	ID=LDENT00138050:cds;Parent=LDENT00138050;
scaffold3300_size75189	maker	CDS	15314	15421	.	-	0	ID=LDENT00138050:cds;Parent=LDENT00138050;
scaffold3300_size75189	maker	CDS	12970	13032	.	-	0	ID=LDENT00138050:cds;Parent=LDENT00138050;
scaffold3300_size75189	maker	CDS	11822	12019	.	-	0	ID=LDENT00138050:cds;Parent=LDENT00138050;
scaffold3300_size75189	maker	CDS	11609	11737	.	-	0	ID=LDENT00138050:cds;Parent=LDENT00138050;
scaffold3300_size75189	maker	CDS	10591	10812	.	-	0	ID=LDENT00138050:cds;Parent=LDENT00138050;
scaffold3300_size75189	maker	CDS	10022	10123	.	-	0	ID=LDENT00138050:cds;Parent=LDENT00138050;
scaffold3300_size75189	maker	CDS	8224	8421	.	-	0	ID=LDENT00138050:cds;Parent=LDENT00138050;
scaffold3300_size75189	maker	CDS	7480	7564	.	-	0	ID=LDENT00138050:cds;Parent=LDENT00138050;
scaffold3300_size75189	maker	CDS	6809	6836	.	-	2	ID=LDENT00138050:cds;Parent=LDENT00138050;
scaffold3300_size75189	maker	CDS	6655	6688	.	-	1	ID=LDENT00138050:cds;Parent=LDENT00138050;
scaffold3300_size75189	maker	CDS	6490	6550	.	-	0	ID=LDENT00138050:cds;Parent=LDENT00138050;
scaffold3300_size75189	maker	CDS	5985	6062	.	-	2	ID=LDENT00138050:cds;Parent=LDENT00138050;
scaffold3300_size75189	maker	CDS	5707	5841	.	-	2	ID=LDENT00138050:cds;Parent=LDENT00138050;
scaffold3300_size75189	maker	CDS	4943	5048	.	-	2	ID=LDENT00138050:cds;Parent=LDENT00138050;
scaffold3300_size75189	maker	CDS	3205	3301	.	-	1	ID=LDENT00138050:cds;Parent=LDENT00138050;
scaffold3300_size75189	maker	CDS	3015	3142	.	-	0	ID=LDENT00138050:cds;Parent=LDENT00138050;
scaffold3300_size75189	maker	CDS	2295	2374	.	-	1	ID=LDENT00138050:cds;Parent=LDENT00138050;
scaffold3300_size75189	maker	CDS	1538	1718	.	-	2	ID=LDENT00138050:cds;Parent=LDENT00138050;
scaffold3300_size75189	maker	CDS	1066	1197	.	-	1	ID=LDENT00138050:cds;Parent=LDENT00138050;
scaffold3300_size75189	maker	CDS	103	475	.	-	1	ID=LDENT00138050:cds;Parent=LDENT00138050;
scaffold3300_size75189	maker	three_prime_UTR	31	102	.	-	.	ID=LDENT00138050:three_prime_utr;Parent=LDENT00138050;
scaffold3300_size75189	maker	gene	46133	69075	.	-	.	ID=LDENG00138070;Name=LDENG00138070;Note=Similar to PPFIBP1: Liprin-beta-1 (Homo sapiens OX%3D9606);
scaffold3300_size75189	maker	mRNA	46133	69075	.	-	.	ID=LDENT00138070;Parent=LDENG00138070;Name=LDENT00138070;Note=Similar to PPFIBP1: Liprin-beta-1 (Homo sapiens OX%3D9606);
scaffold3300_size75189	maker	exon	46133	46723	.	-	.	ID=LDENT00138070:1;Parent=LDENT00138070;
scaffold3300_size75189	maker	exon	46895	46963	.	-	.	ID=LDENT00138070:2;Parent=LDENT00138070;
scaffold3300_size75189	maker	exon	47150	47308	.	-	.	ID=LDENT00138070:3;Parent=LDENT00138070;
scaffold3300_size75189	maker	exon	47464	47652	.	-	.	ID=LDENT00138070:4;Parent=LDENT00138070;
scaffold3300_size75189	maker	exon	47849	47974	.	-	.	ID=LDENT00138070:5;Parent=LDENT00138070;
scaffold3300_size75189	maker	exon	48091	48213	.	-	.	ID=LDENT00138070:6;Parent=LDENT00138070;
scaffold3300_size75189	maker	exon	48320	48408	.	-	.	ID=LDENT00138070:7;Parent=LDENT00138070;
scaffold3300_size75189	maker	exon	48498	48609	.	-	.	ID=LDENT00138070:8;Parent=LDENT00138070;
scaffold3300_size75189	maker	exon	49633	49783	.	-	.	ID=LDENT00138070:9;Parent=LDENT00138070;
scaffold3300_size75189	maker	exon	49891	50019	.	-	.	ID=LDENT00138070:10;Parent=LDENT00138070;
scaffold3300_size75189	maker	exon	50096	50231	.	-	.	ID=LDENT00138070:11;Parent=LDENT00138070;
scaffold3300_size75189	maker	exon	50984	51137	.	-	.	ID=LDENT00138070:12;Parent=LDENT00138070;
scaffold3300_size75189	maker	exon	51508	51562	.	-	.	ID=LDENT00138070:13;Parent=LDENT00138070;
scaffold3300_size75189	maker	exon	51777	51856	.	-	.	ID=LDENT00138070:14;Parent=LDENT00138070;
scaffold3300_size75189	maker	exon	52088	52206	.	-	.	ID=LDENT00138070:15;Parent=LDENT00138070;
scaffold3300_size75189	maker	exon	52537	52603	.	-	.	ID=LDENT00138070:16;Parent=LDENT00138070;
scaffold3300_size75189	maker	exon	52725	52786	.	-	.	ID=LDENT00138070:17;Parent=LDENT00138070;
scaffold3300_size75189	maker	exon	54717	54816	.	-	.	ID=LDENT00138070:18;Parent=LDENT00138070;
scaffold3300_size75189	maker	exon	55839	55931	.	-	.	ID=LDENT00138070:19;Parent=LDENT00138070;
scaffold3300_size75189	maker	exon	56863	56973	.	-	.	ID=LDENT00138070:20;Parent=LDENT00138070;
scaffold3300_size75189	maker	exon	57127	57240	.	-	.	ID=LDENT00138070:21;Parent=LDENT00138070;
scaffold3300_size75189	maker	exon	57384	57473	.	-	.	ID=LDENT00138070:22;Parent=LDENT00138070;
scaffold3300_size75189	maker	exon	59344	59549	.	-	.	ID=LDENT00138070:23;Parent=LDENT00138070;
scaffold3300_size75189	maker	exon	60820	60899	.	-	.	ID=LDENT00138070:24;Parent=LDENT00138070;
scaffold3300_size75189	maker	exon	68925	69075	.	-	.	ID=LDENT00138070:25;Parent=LDENT00138070;
scaffold3300_size75189	maker	five_prime_UTR	68925	69075	.	-	.	ID=LDENT00138070:five_prime_utr;Parent=LDENT00138070;
scaffold3300_size75189	maker	five_prime_UTR	60884	60899	.	-	.	ID=LDENT00138070:five_prime_utr;Parent=LDENT00138070;
scaffold3300_size75189	maker	CDS	60820	60883	.	-	0	ID=LDENT00138070:cds;Parent=LDENT00138070;
scaffold3300_size75189	maker	CDS	59344	59549	.	-	2	ID=LDENT00138070:cds;Parent=LDENT00138070;
scaffold3300_size75189	maker	CDS	57384	57473	.	-	0	ID=LDENT00138070:cds;Parent=LDENT00138070;
scaffold3300_size75189	maker	CDS	57127	57240	.	-	0	ID=LDENT00138070:cds;Parent=LDENT00138070;
scaffold3300_size75189	maker	CDS	56863	56973	.	-	0	ID=LDENT00138070:cds;Parent=LDENT00138070;
scaffold3300_size75189	maker	CDS	55839	55931	.	-	0	ID=LDENT00138070:cds;Parent=LDENT00138070;
scaffold3300_size75189	maker	CDS	54717	54816	.	-	0	ID=LDENT00138070:cds;Parent=LDENT00138070;
scaffold3300_size75189	maker	CDS	52725	52786	.	-	2	ID=LDENT00138070:cds;Parent=LDENT00138070;
scaffold3300_size75189	maker	CDS	52537	52603	.	-	0	ID=LDENT00138070:cds;Parent=LDENT00138070;
scaffold3300_size75189	maker	CDS	52088	52206	.	-	2	ID=LDENT00138070:cds;Parent=LDENT00138070;
scaffold3300_size75189	maker	CDS	51777	51856	.	-	0	ID=LDENT00138070:cds;Parent=LDENT00138070;
scaffold3300_size75189	maker	CDS	51508	51562	.	-	1	ID=LDENT00138070:cds;Parent=LDENT00138070;
scaffold3300_size75189	maker	CDS	50984	51137	.	-	0	ID=LDENT00138070:cds;Parent=LDENT00138070;
scaffold3300_size75189	maker	CDS	50096	50231	.	-	2	ID=LDENT00138070:cds;Parent=LDENT00138070;
scaffold3300_size75189	maker	CDS	49891	50019	.	-	1	ID=LDENT00138070:cds;Parent=LDENT00138070;
scaffold3300_size75189	maker	CDS	49633	49783	.	-	1	ID=LDENT00138070:cds;Parent=LDENT00138070;
scaffold3300_size75189	maker	CDS	48498	48609	.	-	0	ID=LDENT00138070:cds;Parent=LDENT00138070;
scaffold3300_size75189	maker	CDS	48320	48408	.	-	2	ID=LDENT00138070:cds;Parent=LDENT00138070;
scaffold3300_size75189	maker	CDS	48091	48213	.	-	0	ID=LDENT00138070:cds;Parent=LDENT00138070;
scaffold3300_size75189	maker	CDS	47849	47974	.	-	0	ID=LDENT00138070:cds;Parent=LDENT00138070;
scaffold3300_size75189	maker	CDS	47464	47652	.	-	0	ID=LDENT00138070:cds;Parent=LDENT00138070;
scaffold3300_size75189	maker	CDS	47150	47308	.	-	0	ID=LDENT00138070:cds;Parent=LDENT00138070;
scaffold3300_size75189	maker	CDS	46895	46963	.	-	0	ID=LDENT00138070:cds;Parent=LDENT00138070;
scaffold3300_size75189	maker	CDS	46631	46723	.	-	0	ID=LDENT00138070:cds;Parent=LDENT00138070;
scaffold3300_size75189	maker	three_prime_UTR	46133	46630	.	-	.	ID=LDENT00138070:three_prime_utr;Parent=LDENT00138070;
scaffold3300_size75189	maker	gene	64869	65432	.	+	.	ID=LDENG00138080;Name=LDENG00138080;Note=Protein of unknown function;
scaffold3300_size75189	maker	mRNA	64869	65432	33.678	+	.	ID=LDENT00138080;Parent=LDENG00138080;Name=LDENT00138080;Note=Protein of unknown function;
scaffold3300_size75189	maker	exon	64869	65128	.	+	.	ID=LDENT00138080:1;Parent=LDENT00138080;
scaffold3300_size75189	maker	exon	65156	65432	.	+	.	ID=LDENT00138080:2;Parent=LDENT00138080;
scaffold3300_size75189	maker	CDS	64869	65128	.	+	0	ID=LDENT00138080:cds;Parent=LDENT00138080;
scaffold3300_size75189	maker	CDS	65156	65432	.	+	1	ID=LDENT00138080:cds;Parent=LDENT00138080;
scaffold3304_size36124	maker	gene	4198	28867	.	+	.	ID=LDENG00138140;Name=LDENG00138140;Note=Similar to Cept1: Choline/ethanolaminephosphotransferase 1 (Mus musculus OX%3D10090);
scaffold3304_size36124	maker	mRNA	4198	28867	.	+	.	ID=LDENT00138140;Parent=LDENG00138140;Name=LDENT00138140;Note=Similar to Cept1: Choline/ethanolaminephosphotransferase 1 (Mus musculus OX%3D10090);
scaffold3304_size36124	maker	exon	4198	4409	.	+	.	ID=LDENT00138140:1;Parent=LDENT00138140;
scaffold3304_size36124	maker	exon	8572	8860	.	+	.	ID=LDENT00138140:2;Parent=LDENT00138140;
scaffold3304_size36124	maker	exon	11793	11967	.	+	.	ID=LDENT00138140:3;Parent=LDENT00138140;
scaffold3304_size36124	maker	exon	15587	15734	.	+	.	ID=LDENT00138140:4;Parent=LDENT00138140;
scaffold3304_size36124	maker	exon	15826	15967	.	+	.	ID=LDENT00138140:5;Parent=LDENT00138140;
scaffold3304_size36124	maker	exon	19695	19779	.	+	.	ID=LDENT00138140:6;Parent=LDENT00138140;
scaffold3304_size36124	maker	exon	20058	20189	.	+	.	ID=LDENT00138140:7;Parent=LDENT00138140;
scaffold3304_size36124	maker	exon	23290	23448	.	+	.	ID=LDENT00138140:8;Parent=LDENT00138140;
scaffold3304_size36124	maker	exon	24639	24764	.	+	.	ID=LDENT00138140:9;Parent=LDENT00138140;
scaffold3304_size36124	maker	exon	28202	28867	.	+	.	ID=LDENT00138140:10;Parent=LDENT00138140;
scaffold3304_size36124	maker	exon	25411	25614	.	+	.	ID=LDENT00138140:11;Parent=LDENT00138140;
scaffold3304_size36124	maker	five_prime_UTR	4198	4409	.	+	.	ID=LDENT00138140:five_prime_utr;Parent=LDENT00138140;
scaffold3304_size36124	maker	five_prime_UTR	8572	8669	.	+	.	ID=LDENT00138140:five_prime_utr;Parent=LDENT00138140;
scaffold3304_size36124	maker	CDS	8670	8860	.	+	0	ID=LDENT00138140:cds;Parent=LDENT00138140;
scaffold3304_size36124	maker	CDS	11793	11967	.	+	1	ID=LDENT00138140:cds;Parent=LDENT00138140;
scaffold3304_size36124	maker	CDS	15587	15734	.	+	0	ID=LDENT00138140:cds;Parent=LDENT00138140;
scaffold3304_size36124	maker	CDS	15826	15967	.	+	2	ID=LDENT00138140:cds;Parent=LDENT00138140;
scaffold3304_size36124	maker	CDS	19695	19779	.	+	1	ID=LDENT00138140:cds;Parent=LDENT00138140;
scaffold3304_size36124	maker	CDS	20058	20189	.	+	0	ID=LDENT00138140:cds;Parent=LDENT00138140;
scaffold3304_size36124	maker	CDS	23290	23448	.	+	0	ID=LDENT00138140:cds;Parent=LDENT00138140;
scaffold3304_size36124	maker	CDS	24639	24764	.	+	0	ID=LDENT00138140:cds;Parent=LDENT00138140;
scaffold3304_size36124	maker	CDS	25411	25476	.	+	0	ID=LDENT00138140:cds;Parent=LDENT00138140;
scaffold3304_size36124	maker	three_prime_UTR	25477	25614	.	+	.	ID=LDENT00138140:three_prime_utr;Parent=LDENT00138140;
scaffold3304_size36124	maker	three_prime_UTR	28202	28867	.	+	.	ID=LDENT00138140:three_prime_utr;Parent=LDENT00138140;
scaffold3304_size36124	maker	gene	34882	35331	.	-	.	ID=LDENG00138150;Name=LDENG00138150;Note=Similar to LINE-1 reverse transcriptase homolog (Nycticebus coucang OX%3D9470);
scaffold3304_size36124	maker	mRNA	34882	35331	46.5328	-	.	ID=LDENT00138150;Parent=LDENG00138150;Name=LDENT00138150;Note=Similar to LINE-1 reverse transcriptase homolog (Nycticebus coucang OX%3D9470);
scaffold3304_size36124	maker	exon	34882	35331	.	-	.	ID=LDENT00138150:1;Parent=LDENT00138150;
scaffold3304_size36124	maker	CDS	34882	35331	.	-	0	ID=LDENT00138150:cds;Parent=LDENT00138150;
scaffold3297_size36225	maker	gene	4923	8590	.	+	.	ID=LDENG00137870;Name=LDENG00137870;Note=Protein of unknown function;
scaffold3297_size36225	maker	mRNA	4923	8590	.	+	.	ID=LDENT00137870;Parent=LDENG00137870;Name=LDENT00137870;Note=Protein of unknown function;
scaffold3297_size36225	maker	exon	4923	5013	.	+	.	ID=LDENT00137870:1;Parent=LDENT00137870;
scaffold3297_size36225	maker	exon	6629	6673	.	+	.	ID=LDENT00137870:2;Parent=LDENT00137870;
scaffold3297_size36225	maker	exon	6920	6952	.	+	.	ID=LDENT00137870:3;Parent=LDENT00137870;
scaffold3297_size36225	maker	exon	7413	7427	.	+	.	ID=LDENT00137870:4;Parent=LDENT00137870;
scaffold3297_size36225	maker	exon	7591	7637	.	+	.	ID=LDENT00137870:5;Parent=LDENT00137870;
scaffold3297_size36225	maker	exon	8561	8590	.	+	.	ID=LDENT00137870:6;Parent=LDENT00137870;
scaffold3297_size36225	maker	five_prime_UTR	4923	4952	.	+	.	ID=LDENT00137870:five_prime_utr;Parent=LDENT00137870;
scaffold3297_size36225	maker	CDS	4953	5013	.	+	0	ID=LDENT00137870:cds;Parent=LDENT00137870;
scaffold3297_size36225	maker	CDS	6629	6673	.	+	2	ID=LDENT00137870:cds;Parent=LDENT00137870;
scaffold3297_size36225	maker	CDS	6920	6952	.	+	2	ID=LDENT00137870:cds;Parent=LDENT00137870;
scaffold3297_size36225	maker	CDS	7413	7427	.	+	2	ID=LDENT00137870:cds;Parent=LDENT00137870;
scaffold3297_size36225	maker	CDS	7591	7637	.	+	2	ID=LDENT00137870:cds;Parent=LDENT00137870;
scaffold3297_size36225	maker	CDS	8561	8590	.	+	0	ID=LDENT00137870:cds;Parent=LDENT00137870;
scaffold3297_size36225	maker	gene	19559	25478	.	+	.	ID=LDENG00137880;Name=LDENG00137880;Note=Similar to FXYD3: FXYD domain-containing ion transport regulator 3 (Sus scrofa OX%3D9823);
scaffold3297_size36225	maker	mRNA	19559	25478	.	+	.	ID=LDENT00137880;Parent=LDENG00137880;Name=LDENT00137880;Note=Similar to FXYD3: FXYD domain-containing ion transport regulator 3 (Sus scrofa OX%3D9823);
scaffold3297_size36225	maker	exon	19559	19592	.	+	.	ID=LDENT00137880:1;Parent=LDENT00137880;
scaffold3297_size36225	maker	exon	20121	20153	.	+	.	ID=LDENT00137880:2;Parent=LDENT00137880;
scaffold3297_size36225	maker	exon	20535	20558	.	+	.	ID=LDENT00137880:3;Parent=LDENT00137880;
scaffold3297_size36225	maker	exon	22023	22097	.	+	.	ID=LDENT00137880:4;Parent=LDENT00137880;
scaffold3297_size36225	maker	exon	22201	22237	.	+	.	ID=LDENT00137880:5;Parent=LDENT00137880;
scaffold3297_size36225	maker	exon	22375	22418	.	+	.	ID=LDENT00137880:6;Parent=LDENT00137880;
scaffold3297_size36225	maker	exon	24149	25478	.	+	.	ID=LDENT00137880:7;Parent=LDENT00137880;
scaffold3297_size36225	maker	CDS	19559	19592	.	+	0	ID=LDENT00137880:cds;Parent=LDENT00137880;
scaffold3297_size36225	maker	CDS	20121	20153	.	+	2	ID=LDENT00137880:cds;Parent=LDENT00137880;
scaffold3297_size36225	maker	CDS	20535	20558	.	+	2	ID=LDENT00137880:cds;Parent=LDENT00137880;
scaffold3297_size36225	maker	CDS	22023	22097	.	+	2	ID=LDENT00137880:cds;Parent=LDENT00137880;
scaffold3297_size36225	maker	CDS	22201	22237	.	+	2	ID=LDENT00137880:cds;Parent=LDENT00137880;
scaffold3297_size36225	maker	CDS	22375	22418	.	+	1	ID=LDENT00137880:cds;Parent=LDENT00137880;
scaffold3297_size36225	maker	CDS	24149	24168	.	+	2	ID=LDENT00137880:cds;Parent=LDENT00137880;
scaffold3297_size36225	maker	three_prime_UTR	24169	25478	.	+	.	ID=LDENT00137880:three_prime_utr;Parent=LDENT00137880;
scaffold3297_size36225	maker	gene	27911	33879	.	+	.	ID=LDENG00137890;Name=LDENG00137890;Note=Protein of unknown function;
scaffold3297_size36225	maker	mRNA	27911	33879	.	+	.	ID=LDENT00137890;Parent=LDENG00137890;Name=LDENT00137890;Note=Protein of unknown function;
scaffold3297_size36225	maker	exon	27911	28048	.	+	.	ID=LDENT00137890:1;Parent=LDENT00137890;
scaffold3297_size36225	maker	exon	29118	29315	.	+	.	ID=LDENT00137890:2;Parent=LDENT00137890;
scaffold3297_size36225	maker	exon	33811	33879	.	+	.	ID=LDENT00137890:3;Parent=LDENT00137890;
scaffold3297_size36225	maker	CDS	27911	28048	.	+	0	ID=LDENT00137890:cds;Parent=LDENT00137890;
scaffold3297_size36225	maker	CDS	29118	29315	.	+	0	ID=LDENT00137890:cds;Parent=LDENT00137890;
scaffold3297_size36225	maker	CDS	33811	33879	.	+	0	ID=LDENT00137890:cds;Parent=LDENT00137890;
scaffold3305_size72011_1_30405	maker	gene	14975	16840	.	-	.	ID=LDENG00138160;Name=LDENG00138160;Note=Protein of unknown function;
scaffold3305_size72011_1_30405	maker	mRNA	14975	16840	5926	-	.	ID=LDENT00138160;Parent=LDENG00138160;Name=LDENT00138160;Note=Protein of unknown function;
scaffold3305_size72011_1_30405	maker	exon	14975	15559	.	-	.	ID=LDENT00138160:1;Parent=LDENT00138160;
scaffold3305_size72011_1_30405	maker	exon	16236	16840	.	-	.	ID=LDENT00138160:2;Parent=LDENT00138160;
scaffold3305_size72011_1_30405	maker	five_prime_UTR	16763	16840	.	-	.	ID=LDENT00138160:five_prime_utr;Parent=LDENT00138160;
scaffold3305_size72011_1_30405	maker	CDS	16236	16762	.	-	0	ID=LDENT00138160:cds;Parent=LDENT00138160;
scaffold3305_size72011_1_30405	maker	CDS	15547	15559	.	-	1	ID=LDENT00138160:cds;Parent=LDENT00138160;
scaffold3305_size72011_1_30405	maker	three_prime_UTR	14975	15546	.	-	.	ID=LDENT00138160:three_prime_utr;Parent=LDENT00138160;
scaffold3299_size36213_5674_36213	maker	gene	650	19901	.	-	.	ID=LDENG00137910;Name=LDENG00137910;Note=Protein of unknown function;
scaffold3299_size36213_5674_36213	maker	mRNA	650	19901	2757	-	.	ID=LDENT00137910;Parent=LDENG00137910;Name=LDENT00137910;Note=Protein of unknown function;
scaffold3299_size36213_5674_36213	maker	exon	650	1125	.	-	.	ID=LDENT00137910:1;Parent=LDENT00137910;
scaffold3299_size36213_5674_36213	maker	exon	3056	3138	.	-	.	ID=LDENT00137910:2;Parent=LDENT00137910;
scaffold3299_size36213_5674_36213	maker	exon	13800	13850	.	-	.	ID=LDENT00137910:3;Parent=LDENT00137910;
scaffold3299_size36213_5674_36213	maker	exon	15879	15963	.	-	.	ID=LDENT00137910:4;Parent=LDENT00137910;
scaffold3299_size36213_5674_36213	maker	exon	19398	19901	.	-	.	ID=LDENT00137910:5;Parent=LDENT00137910;
scaffold3299_size36213_5674_36213	maker	five_prime_UTR	19398	19901	.	-	.	ID=LDENT00137910:five_prime_utr;Parent=LDENT00137910;
scaffold3299_size36213_5674_36213	maker	five_prime_UTR	15908	15963	.	-	.	ID=LDENT00137910:five_prime_utr;Parent=LDENT00137910;
scaffold3299_size36213_5674_36213	maker	CDS	15879	15907	.	-	0	ID=LDENT00137910:cds;Parent=LDENT00137910;
scaffold3299_size36213_5674_36213	maker	CDS	13800	13850	.	-	1	ID=LDENT00137910:cds;Parent=LDENT00137910;
scaffold3299_size36213_5674_36213	maker	CDS	3056	3138	.	-	1	ID=LDENT00137910:cds;Parent=LDENT00137910;
scaffold3299_size36213_5674_36213	maker	CDS	1001	1125	.	-	2	ID=LDENT00137910:cds;Parent=LDENT00137910;
scaffold3299_size36213_5674_36213	maker	three_prime_UTR	650	1000	.	-	.	ID=LDENT00137910:three_prime_utr;Parent=LDENT00137910;
scaffold3302_size67343	maker	gene	41491	41649	.	+	.	ID=LDENG00138120;Name=LDENG00138120;Note=Protein of unknown function;
scaffold3302_size67343	maker	mRNA	41491	41649	36.26636	+	.	ID=LDENT00138120;Parent=LDENG00138120;Name=LDENT00138120;Note=Protein of unknown function;
scaffold3302_size67343	maker	exon	41491	41649	.	+	.	ID=LDENT00138120:1;Parent=LDENT00138120;
scaffold3302_size67343	maker	CDS	41491	41649	.	+	0	ID=LDENT00138120:cds;Parent=LDENT00138120;
scaffold3301_size74372	maker	gene	4593	32208	.	+	.	ID=LDENG00138100;Name=LDENG00138100;Note=Similar to PLD1: Phospholipase D1 (Cricetulus griseus OX%3D10029);
scaffold3301_size74372	maker	mRNA	4593	32208	.	+	.	ID=LDENT00138100;Parent=LDENG00138100;Name=LDENT00138100;Note=Similar to PLD1: Phospholipase D1 (Cricetulus griseus OX%3D10029);
scaffold3301_size74372	maker	exon	4593	4791	.	+	.	ID=LDENT00138100:1;Parent=LDENT00138100;
scaffold3301_size74372	maker	exon	15912	16127	.	+	.	ID=LDENT00138100:2;Parent=LDENT00138100;
scaffold3301_size74372	maker	exon	16709	16878	.	+	.	ID=LDENT00138100:3;Parent=LDENT00138100;
scaffold3301_size74372	maker	exon	17525	17667	.	+	.	ID=LDENT00138100:4;Parent=LDENT00138100;
scaffold3301_size74372	maker	exon	17793	17904	.	+	.	ID=LDENT00138100:5;Parent=LDENT00138100;
scaffold3301_size74372	maker	exon	18060	18125	.	+	.	ID=LDENT00138100:6;Parent=LDENT00138100;
scaffold3301_size74372	maker	exon	18753	18811	.	+	.	ID=LDENT00138100:7;Parent=LDENT00138100;
scaffold3301_size74372	maker	exon	19034	19126	.	+	.	ID=LDENT00138100:8;Parent=LDENT00138100;
scaffold3301_size74372	maker	exon	20561	20713	.	+	.	ID=LDENT00138100:9;Parent=LDENT00138100;
scaffold3301_size74372	maker	exon	21726	21875	.	+	.	ID=LDENT00138100:10;Parent=LDENT00138100;
scaffold3301_size74372	maker	exon	22160	22243	.	+	.	ID=LDENT00138100:11;Parent=LDENT00138100;
scaffold3301_size74372	maker	exon	24094	24175	.	+	.	ID=LDENT00138100:12;Parent=LDENT00138100;
scaffold3301_size74372	maker	exon	24307	24417	.	+	.	ID=LDENT00138100:13;Parent=LDENT00138100;
scaffold3301_size74372	maker	exon	25270	25455	.	+	.	ID=LDENT00138100:14;Parent=LDENT00138100;
scaffold3301_size74372	maker	exon	25651	25864	.	+	.	ID=LDENT00138100:15;Parent=LDENT00138100;
scaffold3301_size74372	maker	exon	26016	26144	.	+	.	ID=LDENT00138100:16;Parent=LDENT00138100;
scaffold3301_size74372	maker	exon	26463	26581	.	+	.	ID=LDENT00138100:17;Parent=LDENT00138100;
scaffold3301_size74372	maker	exon	26878	26991	.	+	.	ID=LDENT00138100:18;Parent=LDENT00138100;
scaffold3301_size74372	maker	exon	27805	27915	.	+	.	ID=LDENT00138100:19;Parent=LDENT00138100;
scaffold3301_size74372	maker	exon	28081	28169	.	+	.	ID=LDENT00138100:20;Parent=LDENT00138100;
scaffold3301_size74372	maker	exon	28315	28428	.	+	.	ID=LDENT00138100:21;Parent=LDENT00138100;
scaffold3301_size74372	maker	exon	28540	28589	.	+	.	ID=LDENT00138100:22;Parent=LDENT00138100;
scaffold3301_size74372	maker	exon	28685	28819	.	+	.	ID=LDENT00138100:23;Parent=LDENT00138100;
scaffold3301_size74372	maker	exon	29285	29438	.	+	.	ID=LDENT00138100:24;Parent=LDENT00138100;
scaffold3301_size74372	maker	exon	29713	29830	.	+	.	ID=LDENT00138100:25;Parent=LDENT00138100;
scaffold3301_size74372	maker	exon	29961	32208	.	+	.	ID=LDENT00138100:26;Parent=LDENT00138100;
scaffold3301_size74372	maker	five_prime_UTR	4593	4791	.	+	.	ID=LDENT00138100:five_prime_utr;Parent=LDENT00138100;
scaffold3301_size74372	maker	five_prime_UTR	15912	15943	.	+	.	ID=LDENT00138100:five_prime_utr;Parent=LDENT00138100;
scaffold3301_size74372	maker	CDS	15944	16127	.	+	0	ID=LDENT00138100:cds;Parent=LDENT00138100;
scaffold3301_size74372	maker	CDS	16709	16878	.	+	2	ID=LDENT00138100:cds;Parent=LDENT00138100;
scaffold3301_size74372	maker	CDS	17525	17667	.	+	0	ID=LDENT00138100:cds;Parent=LDENT00138100;
scaffold3301_size74372	maker	CDS	17793	17904	.	+	1	ID=LDENT00138100:cds;Parent=LDENT00138100;
scaffold3301_size74372	maker	CDS	18060	18125	.	+	0	ID=LDENT00138100:cds;Parent=LDENT00138100;
scaffold3301_size74372	maker	CDS	18753	18811	.	+	0	ID=LDENT00138100:cds;Parent=LDENT00138100;
scaffold3301_size74372	maker	CDS	19034	19126	.	+	1	ID=LDENT00138100:cds;Parent=LDENT00138100;
scaffold3301_size74372	maker	CDS	20561	20713	.	+	1	ID=LDENT00138100:cds;Parent=LDENT00138100;
scaffold3301_size74372	maker	CDS	21726	21875	.	+	1	ID=LDENT00138100:cds;Parent=LDENT00138100;
scaffold3301_size74372	maker	CDS	22160	22243	.	+	1	ID=LDENT00138100:cds;Parent=LDENT00138100;
scaffold3301_size74372	maker	CDS	24094	24175	.	+	1	ID=LDENT00138100:cds;Parent=LDENT00138100;
scaffold3301_size74372	maker	CDS	24307	24417	.	+	0	ID=LDENT00138100:cds;Parent=LDENT00138100;
scaffold3301_size74372	maker	CDS	25270	25455	.	+	0	ID=LDENT00138100:cds;Parent=LDENT00138100;
scaffold3301_size74372	maker	CDS	25651	25864	.	+	0	ID=LDENT00138100:cds;Parent=LDENT00138100;
scaffold3301_size74372	maker	CDS	26016	26144	.	+	2	ID=LDENT00138100:cds;Parent=LDENT00138100;
scaffold3301_size74372	maker	CDS	26463	26581	.	+	2	ID=LDENT00138100:cds;Parent=LDENT00138100;
scaffold3301_size74372	maker	CDS	26878	26991	.	+	0	ID=LDENT00138100:cds;Parent=LDENT00138100;
scaffold3301_size74372	maker	CDS	27805	27915	.	+	0	ID=LDENT00138100:cds;Parent=LDENT00138100;
scaffold3301_size74372	maker	CDS	28081	28169	.	+	0	ID=LDENT00138100:cds;Parent=LDENT00138100;
scaffold3301_size74372	maker	CDS	28315	28428	.	+	1	ID=LDENT00138100:cds;Parent=LDENT00138100;
scaffold3301_size74372	maker	CDS	28540	28589	.	+	1	ID=LDENT00138100:cds;Parent=LDENT00138100;
scaffold3301_size74372	maker	CDS	28685	28819	.	+	2	ID=LDENT00138100:cds;Parent=LDENT00138100;
scaffold3301_size74372	maker	CDS	29285	29438	.	+	2	ID=LDENT00138100:cds;Parent=LDENT00138100;
scaffold3301_size74372	maker	CDS	29713	29830	.	+	1	ID=LDENT00138100:cds;Parent=LDENT00138100;
scaffold3301_size74372	maker	CDS	29961	30185	.	+	0	ID=LDENT00138100:cds;Parent=LDENT00138100;
scaffold3301_size74372	maker	three_prime_UTR	30186	32208	.	+	.	ID=LDENT00138100:three_prime_utr;Parent=LDENT00138100;
scaffold3301_size74372	maker	gene	33736	73834	.	+	.	ID=LDENG00138110;Name=LDENG00138110;Note=Similar to Tnik: Traf2 and NCK-interacting protein kinase (Mus musculus OX%3D10090);
scaffold3301_size74372	maker	mRNA	33736	73834	.	+	.	ID=LDENT00138110;Parent=LDENG00138110;Name=LDENT00138110;Note=Similar to Tnik: Traf2 and NCK-interacting protein kinase (Mus musculus OX%3D10090);
scaffold3301_size74372	maker	exon	33736	34128	.	+	.	ID=LDENT00138110:1;Parent=LDENT00138110;
scaffold3301_size74372	maker	exon	44280	44345	.	+	.	ID=LDENT00138110:2;Parent=LDENT00138110;
scaffold3301_size74372	maker	exon	61734	61790	.	+	.	ID=LDENT00138110:3;Parent=LDENT00138110;
scaffold3301_size74372	maker	exon	63549	63674	.	+	.	ID=LDENT00138110:4;Parent=LDENT00138110;
scaffold3301_size74372	maker	exon	65532	65642	.	+	.	ID=LDENT00138110:5;Parent=LDENT00138110;
scaffold3301_size74372	maker	exon	68436	68526	.	+	.	ID=LDENT00138110:6;Parent=LDENT00138110;
scaffold3301_size74372	maker	exon	68993	69123	.	+	.	ID=LDENT00138110:7;Parent=LDENT00138110;
scaffold3301_size74372	maker	exon	69207	69261	.	+	.	ID=LDENT00138110:8;Parent=LDENT00138110;
scaffold3301_size74372	maker	exon	70662	70740	.	+	.	ID=LDENT00138110:9;Parent=LDENT00138110;
scaffold3301_size74372	maker	exon	70831	71006	.	+	.	ID=LDENT00138110:10;Parent=LDENT00138110;
scaffold3301_size74372	maker	exon	72595	72661	.	+	.	ID=LDENT00138110:11;Parent=LDENT00138110;
scaffold3301_size74372	maker	exon	73572	73834	.	+	.	ID=LDENT00138110:12;Parent=LDENT00138110;
scaffold3301_size74372	maker	five_prime_UTR	33736	34071	.	+	.	ID=LDENT00138110:five_prime_utr;Parent=LDENT00138110;
scaffold3301_size74372	maker	CDS	34072	34128	.	+	0	ID=LDENT00138110:cds;Parent=LDENT00138110;
scaffold3301_size74372	maker	CDS	44280	44345	.	+	0	ID=LDENT00138110:cds;Parent=LDENT00138110;
scaffold3301_size74372	maker	CDS	61734	61790	.	+	0	ID=LDENT00138110:cds;Parent=LDENT00138110;
scaffold3301_size74372	maker	CDS	63549	63674	.	+	0	ID=LDENT00138110:cds;Parent=LDENT00138110;
scaffold3301_size74372	maker	CDS	65532	65642	.	+	0	ID=LDENT00138110:cds;Parent=LDENT00138110;
scaffold3301_size74372	maker	CDS	68436	68526	.	+	0	ID=LDENT00138110:cds;Parent=LDENT00138110;
scaffold3301_size74372	maker	CDS	68993	69123	.	+	2	ID=LDENT00138110:cds;Parent=LDENT00138110;
scaffold3301_size74372	maker	CDS	69207	69261	.	+	0	ID=LDENT00138110:cds;Parent=LDENT00138110;
scaffold3301_size74372	maker	CDS	70662	70740	.	+	2	ID=LDENT00138110:cds;Parent=LDENT00138110;
scaffold3301_size74372	maker	CDS	70831	71006	.	+	1	ID=LDENT00138110:cds;Parent=LDENT00138110;
scaffold3301_size74372	maker	CDS	72595	72661	.	+	2	ID=LDENT00138110:cds;Parent=LDENT00138110;
scaffold3301_size74372	maker	CDS	73572	73704	.	+	1	ID=LDENT00138110:cds;Parent=LDENT00138110;
scaffold3301_size74372	maker	three_prime_UTR	73705	73834	.	+	.	ID=LDENT00138110:three_prime_utr;Parent=LDENT00138110;
scaffold3301_size74372	maker	gene	465	1298	.	-	.	ID=LDENG00138090;Name=LDENG00138090;Note=Similar to GHSR: Growth hormone secretagogue receptor type 1 (Oryctolagus cuniculus OX%3D9986);
scaffold3301_size74372	maker	mRNA	465	1298	.	-	.	ID=LDENT00138090;Parent=LDENG00138090;Name=LDENT00138090;Note=Similar to GHSR: Growth hormone secretagogue receptor type 1 (Oryctolagus cuniculus OX%3D9986);
scaffold3301_size74372	maker	exon	465	1298	.	-	.	ID=LDENT00138090:1;Parent=LDENT00138090;
scaffold3301_size74372	maker	CDS	465	1298	.	-	0	ID=LDENT00138090:cds;Parent=LDENT00138090;
scaffold3309_size36007	maker	gene	434	31846	.	-	.	ID=LDENG00138240;Name=LDENG00138240;Note=Similar to Skt: Sickle tail protein (Mus musculus OX%3D10090);
scaffold3309_size36007	maker	mRNA	22405	31846	.	-	.	ID=LDENT00138240;Parent=LDENG00138240;Name=LDENT00138240;Note=Similar to Skt: Sickle tail protein (Mus musculus OX%3D10090);
scaffold3309_size36007	maker	exon	22405	22603	.	-	.	ID=LDENT00138240:1;Parent=LDENT00138240;
scaffold3309_size36007	maker	exon	22670	22947	.	-	.	ID=LDENT00138240:2;Parent=LDENT00138240;
scaffold3309_size36007	maker	exon	23014	24079	.	-	.	ID=LDENT00138240:3;Parent=LDENT00138240;
scaffold3309_size36007	maker	exon	24882	24975	.	-	.	ID=LDENT00138240:4;Parent=LDENT00138240;
scaffold3309_size36007	maker	exon	27050	27248	.	-	.	ID=LDENT00138240:5;Parent=LDENT00138240;
scaffold3309_size36007	maker	exon	31600	31626	.	-	.	ID=LDENT00138240:6;Parent=LDENT00138240;
scaffold3309_size36007	maker	exon	31768	31846	.	-	.	ID=LDENT00138240:7;Parent=LDENT00138240;
scaffold3309_size36007	maker	CDS	31768	31846	.	-	0	ID=LDENT00138240:cds;Parent=LDENT00138240;
scaffold3309_size36007	maker	CDS	31600	31626	.	-	2	ID=LDENT00138240:cds;Parent=LDENT00138240;
scaffold3309_size36007	maker	CDS	27050	27248	.	-	2	ID=LDENT00138240:cds;Parent=LDENT00138240;
scaffold3309_size36007	maker	CDS	24882	24975	.	-	1	ID=LDENT00138240:cds;Parent=LDENT00138240;
scaffold3309_size36007	maker	CDS	24023	24079	.	-	0	ID=LDENT00138240:cds;Parent=LDENT00138240;
scaffold3309_size36007	maker	three_prime_UTR	23014	24022	.	-	.	ID=LDENT00138240:three_prime_utr;Parent=LDENT00138240;
scaffold3309_size36007	maker	three_prime_UTR	22670	22947	.	-	.	ID=LDENT00138240:three_prime_utr;Parent=LDENT00138240;
scaffold3309_size36007	maker	three_prime_UTR	22405	22603	.	-	.	ID=LDENT00138240:three_prime_utr;Parent=LDENT00138240;
scaffold3314_size55023_44980_55023	maker	gene	2356	2701	.	+	.	ID=LDENG00138570;Name=LDENG00138570;Note=Protein of unknown function;
scaffold3314_size55023_44980_55023	maker	mRNA	2356	2701	1383	+	.	ID=LDENT00138570;Parent=LDENG00138570;Name=LDENT00138570;Note=Protein of unknown function;
scaffold3314_size55023_44980_55023	maker	exon	2468	2701	.	+	.	ID=LDENT00138570:1;Parent=LDENT00138570;
scaffold3314_size55023_44980_55023	maker	exon	2356	2443	.	+	.	ID=LDENT00138570:2;Parent=LDENT00138570;
scaffold3314_size55023_44980_55023	maker	CDS	2356	2443	.	+	0	ID=LDENT00138570:cds;Parent=LDENT00138570;
scaffold3314_size55023_44980_55023	maker	CDS	2468	2640	.	+	2	ID=LDENT00138570:cds;Parent=LDENT00138570;
scaffold3314_size55023_44980_55023	maker	three_prime_UTR	2641	2701	.	+	.	ID=LDENT00138570:three_prime_utr;Parent=LDENT00138570;
scaffold3314_size55023_44980_55023	maker	gene	5540	5871	.	-	.	ID=LDENG00138580;Name=LDENG00138580;Note=Protein of unknown function;
scaffold3314_size55023_44980_55023	maker	mRNA	5540	5871	312	-	.	ID=LDENT00138580;Parent=LDENG00138580;Name=LDENT00138580;Note=Protein of unknown function;
scaffold3314_size55023_44980_55023	maker	exon	5540	5796	.	-	.	ID=LDENT00138580:1;Parent=LDENT00138580;
scaffold3314_size55023_44980_55023	maker	exon	5817	5871	.	-	.	ID=LDENT00138580:2;Parent=LDENT00138580;
scaffold3314_size55023_44980_55023	maker	CDS	5817	5871	.	-	0	ID=LDENT00138580:cds;Parent=LDENT00138580;
scaffold3314_size55023_44980_55023	maker	CDS	5687	5796	.	-	2	ID=LDENT00138580:cds;Parent=LDENT00138580;
scaffold3314_size55023_44980_55023	maker	three_prime_UTR	5540	5686	.	-	.	ID=LDENT00138580:three_prime_utr;Parent=LDENT00138580;
scaffold3311_size50564	maker	gene	26867	46731	.	-	.	ID=LDENG00138430;Name=LDENG00138430;Note=Protein of unknown function;
scaffold3311_size50564	maker	mRNA	26867	46731	.	-	.	ID=LDENT00138430;Parent=LDENG00138430;Name=LDENT00138430;Note=Protein of unknown function;
scaffold3311_size50564	maker	exon	26867	26939	.	-	.	ID=LDENT00138430:1;Parent=LDENT00138430;
scaffold3311_size50564	maker	exon	29626	29775	.	-	.	ID=LDENT00138430:2;Parent=LDENT00138430;
scaffold3311_size50564	maker	exon	33980	34053	.	-	.	ID=LDENT00138430:3;Parent=LDENT00138430;
scaffold3311_size50564	maker	exon	39414	39512	.	-	.	ID=LDENT00138430:4;Parent=LDENT00138430;
scaffold3311_size50564	maker	exon	43642	43705	.	-	.	ID=LDENT00138430:5;Parent=LDENT00138430;
scaffold3311_size50564	maker	exon	46281	46731	.	-	.	ID=LDENT00138430:6;Parent=LDENT00138430;
scaffold3311_size50564	maker	five_prime_UTR	46296	46731	.	-	.	ID=LDENT00138430:five_prime_utr;Parent=LDENT00138430;
scaffold3311_size50564	maker	CDS	46281	46295	.	-	0	ID=LDENT00138430:cds;Parent=LDENT00138430;
scaffold3311_size50564	maker	CDS	43642	43705	.	-	0	ID=LDENT00138430:cds;Parent=LDENT00138430;
scaffold3311_size50564	maker	CDS	39414	39512	.	-	2	ID=LDENT00138430:cds;Parent=LDENT00138430;
scaffold3311_size50564	maker	CDS	34049	34053	.	-	2	ID=LDENT00138430:cds;Parent=LDENT00138430;
scaffold3311_size50564	maker	three_prime_UTR	33980	34048	.	-	.	ID=LDENT00138430:three_prime_utr;Parent=LDENT00138430;
scaffold3311_size50564	maker	three_prime_UTR	29626	29775	.	-	.	ID=LDENT00138430:three_prime_utr;Parent=LDENT00138430;
scaffold3311_size50564	maker	three_prime_UTR	26867	26939	.	-	.	ID=LDENT00138430:three_prime_utr;Parent=LDENT00138430;
scaffold3310_size35996	maker	gene	15974	32309	.	+	.	ID=LDENG00138420;Name=LDENG00138420;Note=Similar to PACS2: Phosphofurin acidic cluster sorting protein 2 (Homo sapiens OX%3D9606);
scaffold3310_size35996	maker	mRNA	15974	32309	.	+	.	ID=LDENT00138420;Parent=LDENG00138420;Name=LDENT00138420;Note=Similar to PACS2: Phosphofurin acidic cluster sorting protein 2 (Homo sapiens OX%3D9606);
scaffold3310_size35996	maker	exon	15974	15990	.	+	.	ID=LDENT00138420:1;Parent=LDENT00138420;
scaffold3310_size35996	maker	exon	16746	16833	.	+	.	ID=LDENT00138420:2;Parent=LDENT00138420;
scaffold3310_size35996	maker	exon	17208	17297	.	+	.	ID=LDENT00138420:3;Parent=LDENT00138420;
scaffold3310_size35996	maker	exon	17620	17745	.	+	.	ID=LDENT00138420:4;Parent=LDENT00138420;
scaffold3310_size35996	maker	exon	19040	19202	.	+	.	ID=LDENT00138420:5;Parent=LDENT00138420;
scaffold3310_size35996	maker	exon	19344	19417	.	+	.	ID=LDENT00138420:6;Parent=LDENT00138420;
scaffold3310_size35996	maker	exon	20318	20398	.	+	.	ID=LDENT00138420:7;Parent=LDENT00138420;
scaffold3310_size35996	maker	exon	21072	21131	.	+	.	ID=LDENT00138420:8;Parent=LDENT00138420;
scaffold3310_size35996	maker	exon	21257	21408	.	+	.	ID=LDENT00138420:9;Parent=LDENT00138420;
scaffold3310_size35996	maker	exon	21900	21990	.	+	.	ID=LDENT00138420:10;Parent=LDENT00138420;
scaffold3310_size35996	maker	exon	22293	22364	.	+	.	ID=LDENT00138420:11;Parent=LDENT00138420;
scaffold3310_size35996	maker	exon	22528	22652	.	+	.	ID=LDENT00138420:12;Parent=LDENT00138420;
scaffold3310_size35996	maker	exon	22844	22976	.	+	.	ID=LDENT00138420:13;Parent=LDENT00138420;
scaffold3310_size35996	maker	exon	23128	23232	.	+	.	ID=LDENT00138420:14;Parent=LDENT00138420;
scaffold3310_size35996	maker	exon	23328	23434	.	+	.	ID=LDENT00138420:15;Parent=LDENT00138420;
scaffold3310_size35996	maker	exon	23553	23707	.	+	.	ID=LDENT00138420:16;Parent=LDENT00138420;
scaffold3310_size35996	maker	exon	24213	24323	.	+	.	ID=LDENT00138420:17;Parent=LDENT00138420;
scaffold3310_size35996	maker	exon	24519	24627	.	+	.	ID=LDENT00138420:18;Parent=LDENT00138420;
scaffold3310_size35996	maker	exon	25444	25476	.	+	.	ID=LDENT00138420:19;Parent=LDENT00138420;
scaffold3310_size35996	maker	exon	29405	29447	.	+	.	ID=LDENT00138420:20;Parent=LDENT00138420;
scaffold3310_size35996	maker	exon	29606	29648	.	+	.	ID=LDENT00138420:21;Parent=LDENT00138420;
scaffold3310_size35996	maker	exon	30404	30539	.	+	.	ID=LDENT00138420:22;Parent=LDENT00138420;
scaffold3310_size35996	maker	exon	30660	30880	.	+	.	ID=LDENT00138420:23;Parent=LDENT00138420;
scaffold3310_size35996	maker	exon	31092	31205	.	+	.	ID=LDENT00138420:24;Parent=LDENT00138420;
scaffold3310_size35996	maker	exon	32181	32309	.	+	.	ID=LDENT00138420:25;Parent=LDENT00138420;
scaffold3310_size35996	maker	CDS	15974	15990	.	+	0	ID=LDENT00138420:cds;Parent=LDENT00138420;
scaffold3310_size35996	maker	CDS	16746	16833	.	+	1	ID=LDENT00138420:cds;Parent=LDENT00138420;
scaffold3310_size35996	maker	CDS	17208	17297	.	+	0	ID=LDENT00138420:cds;Parent=LDENT00138420;
scaffold3310_size35996	maker	CDS	17620	17745	.	+	0	ID=LDENT00138420:cds;Parent=LDENT00138420;
scaffold3310_size35996	maker	CDS	19040	19202	.	+	0	ID=LDENT00138420:cds;Parent=LDENT00138420;
scaffold3310_size35996	maker	CDS	19344	19417	.	+	2	ID=LDENT00138420:cds;Parent=LDENT00138420;
scaffold3310_size35996	maker	CDS	20318	20398	.	+	0	ID=LDENT00138420:cds;Parent=LDENT00138420;
scaffold3310_size35996	maker	CDS	21072	21131	.	+	0	ID=LDENT00138420:cds;Parent=LDENT00138420;
scaffold3310_size35996	maker	CDS	21257	21408	.	+	0	ID=LDENT00138420:cds;Parent=LDENT00138420;
scaffold3310_size35996	maker	CDS	21900	21990	.	+	1	ID=LDENT00138420:cds;Parent=LDENT00138420;
scaffold3310_size35996	maker	CDS	22293	22364	.	+	0	ID=LDENT00138420:cds;Parent=LDENT00138420;
scaffold3310_size35996	maker	CDS	22528	22652	.	+	0	ID=LDENT00138420:cds;Parent=LDENT00138420;
scaffold3310_size35996	maker	CDS	22844	22976	.	+	1	ID=LDENT00138420:cds;Parent=LDENT00138420;
scaffold3310_size35996	maker	CDS	23128	23232	.	+	0	ID=LDENT00138420:cds;Parent=LDENT00138420;
scaffold3310_size35996	maker	CDS	23328	23434	.	+	0	ID=LDENT00138420:cds;Parent=LDENT00138420;
scaffold3310_size35996	maker	CDS	23553	23707	.	+	1	ID=LDENT00138420:cds;Parent=LDENT00138420;
scaffold3310_size35996	maker	CDS	24213	24323	.	+	2	ID=LDENT00138420:cds;Parent=LDENT00138420;
scaffold3310_size35996	maker	CDS	24519	24627	.	+	2	ID=LDENT00138420:cds;Parent=LDENT00138420;
scaffold3310_size35996	maker	CDS	25444	25476	.	+	1	ID=LDENT00138420:cds;Parent=LDENT00138420;
scaffold3310_size35996	maker	CDS	29405	29447	.	+	1	ID=LDENT00138420:cds;Parent=LDENT00138420;
scaffold3310_size35996	maker	CDS	29606	29648	.	+	0	ID=LDENT00138420:cds;Parent=LDENT00138420;
scaffold3310_size35996	maker	CDS	30404	30539	.	+	2	ID=LDENT00138420:cds;Parent=LDENT00138420;
scaffold3310_size35996	maker	CDS	30660	30880	.	+	1	ID=LDENT00138420:cds;Parent=LDENT00138420;
scaffold3310_size35996	maker	CDS	31092	31205	.	+	2	ID=LDENT00138420:cds;Parent=LDENT00138420;
scaffold3310_size35996	maker	CDS	32181	32299	.	+	2	ID=LDENT00138420:cds;Parent=LDENT00138420;
scaffold3310_size35996	maker	three_prime_UTR	32300	32309	.	+	.	ID=LDENT00138420:three_prime_utr;Parent=LDENT00138420;
scaffold3305_size72011_32114_72011	maker	gene	14072	24780	.	+	.	ID=LDENG00138170;Name=LDENG00138170;Note=Similar to Nlgn1: Neuroligin-1 (Mus musculus OX%3D10090);
scaffold3305_size72011_32114_72011	maker	mRNA	14072	24780	.	+	.	ID=LDENT00138170;Parent=LDENG00138170;Name=LDENT00138170;Note=Similar to Nlgn1: Neuroligin-1 (Mus musculus OX%3D10090);
scaffold3305_size72011_32114_72011	maker	exon	14072	14078	.	+	.	ID=LDENT00138170:1;Parent=LDENT00138170;
scaffold3305_size72011_32114_72011	maker	exon	14225	14284	.	+	.	ID=LDENT00138170:2;Parent=LDENT00138170;
scaffold3305_size72011_32114_72011	maker	exon	24620	24780	.	+	.	ID=LDENT00138170:3;Parent=LDENT00138170;
scaffold3305_size72011_32114_72011	maker	CDS	14072	14078	.	+	0	ID=LDENT00138170:cds;Parent=LDENT00138170;
scaffold3305_size72011_32114_72011	maker	CDS	14225	14284	.	+	2	ID=LDENT00138170:cds;Parent=LDENT00138170;
scaffold3305_size72011_32114_72011	maker	CDS	24620	24780	.	+	2	ID=LDENT00138170:cds;Parent=LDENT00138170;
scaffold3305_size72011_32114_72011	maker	gene	24865	25188	.	+	.	ID=LDENG00138180;Name=LDENG00138180;Note=Protein of unknown function;
scaffold3305_size72011_32114_72011	maker	mRNA	24865	25188	324	+	.	ID=LDENT00138180;Parent=LDENG00138180;Name=LDENT00138180;Note=Protein of unknown function;
scaffold3305_size72011_32114_72011	maker	exon	24865	25188	.	+	.	ID=LDENT00138180:1;Parent=LDENT00138180;
scaffold3305_size72011_32114_72011	maker	CDS	24865	25188	.	+	0	ID=LDENT00138180:cds;Parent=LDENT00138180;
scaffold3312_size35988	maker	gene	8435	22270	.	+	.	ID=LDENG00138450;Name=LDENG00138450;Note=Similar to Myosin heavy chain%2C fast skeletal muscle (Cyprinus carpio OX%3D7962);
scaffold3312_size35988	maker	mRNA	8435	22270	.	+	.	ID=LDENT00138450;Parent=LDENG00138450;Name=LDENT00138450;Note=Similar to Myosin heavy chain%2C fast skeletal muscle (Cyprinus carpio OX%3D7962);
scaffold3312_size35988	maker	exon	8435	8545	.	+	.	ID=LDENT00138450:1;Parent=LDENT00138450;
scaffold3312_size35988	maker	exon	8637	8793	.	+	.	ID=LDENT00138450:2;Parent=LDENT00138450;
scaffold3312_size35988	maker	exon	8881	8908	.	+	.	ID=LDENT00138450:3;Parent=LDENT00138450;
scaffold3312_size35988	maker	exon	8995	9106	.	+	.	ID=LDENT00138450:4;Parent=LDENT00138450;
scaffold3312_size35988	maker	exon	9196	9288	.	+	.	ID=LDENT00138450:5;Parent=LDENT00138450;
scaffold3312_size35988	maker	exon	9384	9447	.	+	.	ID=LDENT00138450:6;Parent=LDENT00138450;
scaffold3312_size35988	maker	exon	9601	9698	.	+	.	ID=LDENT00138450:7;Parent=LDENT00138450;
scaffold3312_size35988	maker	exon	10144	10279	.	+	.	ID=LDENT00138450:8;Parent=LDENT00138450;
scaffold3312_size35988	maker	exon	10391	10467	.	+	.	ID=LDENT00138450:9;Parent=LDENT00138450;
scaffold3312_size35988	maker	exon	10536	10577	.	+	.	ID=LDENT00138450:10;Parent=LDENT00138450;
scaffold3312_size35988	maker	exon	10904	11053	.	+	.	ID=LDENT00138450:11;Parent=LDENT00138450;
scaffold3312_size35988	maker	exon	11149	11319	.	+	.	ID=LDENT00138450:12;Parent=LDENT00138450;
scaffold3312_size35988	maker	exon	11408	11579	.	+	.	ID=LDENT00138450:13;Parent=LDENT00138450;
scaffold3312_size35988	maker	exon	12897	13014	.	+	.	ID=LDENT00138450:14;Parent=LDENT00138450;
scaffold3312_size35988	maker	exon	13124	13247	.	+	.	ID=LDENT00138450:15;Parent=LDENT00138450;
scaffold3312_size35988	maker	exon	13357	13497	.	+	.	ID=LDENT00138450:16;Parent=LDENT00138450;
scaffold3312_size35988	maker	exon	13567	13791	.	+	.	ID=LDENT00138450:17;Parent=LDENT00138450;
scaffold3312_size35988	maker	exon	13994	14236	.	+	.	ID=LDENT00138450:18;Parent=LDENT00138450;
scaffold3312_size35988	maker	exon	14394	14570	.	+	.	ID=LDENT00138450:19;Parent=LDENT00138450;
scaffold3312_size35988	maker	exon	14649	14794	.	+	.	ID=LDENT00138450:20;Parent=LDENT00138450;
scaffold3312_size35988	maker	exon	14957	15047	.	+	.	ID=LDENT00138450:21;Parent=LDENT00138450;
scaffold3312_size35988	maker	exon	15159	15548	.	+	.	ID=LDENT00138450:22;Parent=LDENT00138450;
scaffold3312_size35988	maker	exon	15660	15786	.	+	.	ID=LDENT00138450:23;Parent=LDENT00138450;
scaffold3312_size35988	maker	exon	15879	15997	.	+	.	ID=LDENT00138450:24;Parent=LDENT00138450;
scaffold3312_size35988	maker	exon	16300	16496	.	+	.	ID=LDENT00138450:25;Parent=LDENT00138450;
scaffold3312_size35988	maker	exon	16664	16847	.	+	.	ID=LDENT00138450:26;Parent=LDENT00138450;
scaffold3312_size35988	maker	exon	16953	17018	.	+	.	ID=LDENT00138450:27;Parent=LDENT00138450;
scaffold3312_size35988	maker	exon	17087	17186	.	+	.	ID=LDENT00138450:28;Parent=LDENT00138450;
scaffold3312_size35988	maker	exon	17375	17499	.	+	.	ID=LDENT00138450:29;Parent=LDENT00138450;
scaffold3312_size35988	maker	exon	17603	17911	.	+	.	ID=LDENT00138450:30;Parent=LDENT00138450;
scaffold3312_size35988	maker	exon	18009	18212	.	+	.	ID=LDENT00138450:31;Parent=LDENT00138450;
scaffold3312_size35988	maker	exon	18371	18496	.	+	.	ID=LDENT00138450:32;Parent=LDENT00138450;
scaffold3312_size35988	maker	exon	18659	18829	.	+	.	ID=LDENT00138450:33;Parent=LDENT00138450;
scaffold3312_size35988	maker	exon	19114	19158	.	+	.	ID=LDENT00138450:34;Parent=LDENT00138450;
scaffold3312_size35988	maker	exon	19260	19355	.	+	.	ID=LDENT00138450:35;Parent=LDENT00138450;
scaffold3312_size35988	maker	exon	20232	20363	.	+	.	ID=LDENT00138450:36;Parent=LDENT00138450;
scaffold3312_size35988	maker	exon	22157	22270	.	+	.	ID=LDENT00138450:37;Parent=LDENT00138450;
scaffold3312_size35988	maker	CDS	8435	8545	.	+	0	ID=LDENT00138450:cds;Parent=LDENT00138450;
scaffold3312_size35988	maker	CDS	8637	8793	.	+	0	ID=LDENT00138450:cds;Parent=LDENT00138450;
scaffold3312_size35988	maker	CDS	8881	8908	.	+	2	ID=LDENT00138450:cds;Parent=LDENT00138450;
scaffold3312_size35988	maker	CDS	8995	9106	.	+	1	ID=LDENT00138450:cds;Parent=LDENT00138450;
scaffold3312_size35988	maker	CDS	9196	9288	.	+	0	ID=LDENT00138450:cds;Parent=LDENT00138450;
scaffold3312_size35988	maker	CDS	9384	9447	.	+	0	ID=LDENT00138450:cds;Parent=LDENT00138450;
scaffold3312_size35988	maker	CDS	9601	9698	.	+	2	ID=LDENT00138450:cds;Parent=LDENT00138450;
scaffold3312_size35988	maker	CDS	10144	10279	.	+	0	ID=LDENT00138450:cds;Parent=LDENT00138450;
scaffold3312_size35988	maker	CDS	10391	10467	.	+	2	ID=LDENT00138450:cds;Parent=LDENT00138450;
scaffold3312_size35988	maker	CDS	10536	10577	.	+	0	ID=LDENT00138450:cds;Parent=LDENT00138450;
scaffold3312_size35988	maker	CDS	10904	11053	.	+	0	ID=LDENT00138450:cds;Parent=LDENT00138450;
scaffold3312_size35988	maker	CDS	11149	11319	.	+	0	ID=LDENT00138450:cds;Parent=LDENT00138450;
scaffold3312_size35988	maker	CDS	11408	11579	.	+	0	ID=LDENT00138450:cds;Parent=LDENT00138450;
scaffold3312_size35988	maker	CDS	12897	13014	.	+	2	ID=LDENT00138450:cds;Parent=LDENT00138450;
scaffold3312_size35988	maker	CDS	13124	13247	.	+	1	ID=LDENT00138450:cds;Parent=LDENT00138450;
scaffold3312_size35988	maker	CDS	13357	13497	.	+	0	ID=LDENT00138450:cds;Parent=LDENT00138450;
scaffold3312_size35988	maker	CDS	13567	13791	.	+	0	ID=LDENT00138450:cds;Parent=LDENT00138450;
scaffold3312_size35988	maker	CDS	13994	14236	.	+	0	ID=LDENT00138450:cds;Parent=LDENT00138450;
scaffold3312_size35988	maker	CDS	14394	14570	.	+	0	ID=LDENT00138450:cds;Parent=LDENT00138450;
scaffold3312_size35988	maker	CDS	14649	14794	.	+	0	ID=LDENT00138450:cds;Parent=LDENT00138450;
scaffold3312_size35988	maker	CDS	14957	15047	.	+	1	ID=LDENT00138450:cds;Parent=LDENT00138450;
scaffold3312_size35988	maker	CDS	15159	15548	.	+	0	ID=LDENT00138450:cds;Parent=LDENT00138450;
scaffold3312_size35988	maker	CDS	15660	15786	.	+	0	ID=LDENT00138450:cds;Parent=LDENT00138450;
scaffold3312_size35988	maker	CDS	15879	15997	.	+	2	ID=LDENT00138450:cds;Parent=LDENT00138450;
scaffold3312_size35988	maker	CDS	16300	16496	.	+	0	ID=LDENT00138450:cds;Parent=LDENT00138450;
scaffold3312_size35988	maker	CDS	16664	16847	.	+	1	ID=LDENT00138450:cds;Parent=LDENT00138450;
scaffold3312_size35988	maker	CDS	16953	17018	.	+	0	ID=LDENT00138450:cds;Parent=LDENT00138450;
scaffold3312_size35988	maker	CDS	17087	17186	.	+	0	ID=LDENT00138450:cds;Parent=LDENT00138450;
scaffold3312_size35988	maker	CDS	17375	17499	.	+	2	ID=LDENT00138450:cds;Parent=LDENT00138450;
scaffold3312_size35988	maker	CDS	17603	17911	.	+	0	ID=LDENT00138450:cds;Parent=LDENT00138450;
scaffold3312_size35988	maker	CDS	18009	18212	.	+	0	ID=LDENT00138450:cds;Parent=LDENT00138450;
scaffold3312_size35988	maker	CDS	18371	18496	.	+	0	ID=LDENT00138450:cds;Parent=LDENT00138450;
scaffold3312_size35988	maker	CDS	18659	18829	.	+	0	ID=LDENT00138450:cds;Parent=LDENT00138450;
scaffold3312_size35988	maker	CDS	19114	19158	.	+	0	ID=LDENT00138450:cds;Parent=LDENT00138450;
scaffold3312_size35988	maker	CDS	19260	19355	.	+	0	ID=LDENT00138450:cds;Parent=LDENT00138450;
scaffold3312_size35988	maker	CDS	20232	20363	.	+	0	ID=LDENT00138450:cds;Parent=LDENT00138450;
scaffold3312_size35988	maker	CDS	22157	22270	.	+	0	ID=LDENT00138450:cds;Parent=LDENT00138450;
scaffold3312_size35988	maker	gene	22029	29178	.	-	.	ID=LDENG00138460;Name=LDENG00138460;Note=Similar to Syt2: Synaptotagmin-2 (Rattus norvegicus OX%3D10116);
scaffold3312_size35988	maker	mRNA	22029	29178	.	-	.	ID=LDENT00138460;Parent=LDENG00138460;Name=LDENT00138460;Note=Similar to Syt2: Synaptotagmin-2 (Rattus norvegicus OX%3D10116);
scaffold3312_size35988	maker	exon	22029	22671	.	-	.	ID=LDENT00138460:1;Parent=LDENT00138460;
scaffold3312_size35988	maker	exon	22774	22885	.	-	.	ID=LDENT00138460:2;Parent=LDENT00138460;
scaffold3312_size35988	maker	exon	23066	23185	.	-	.	ID=LDENT00138460:3;Parent=LDENT00138460;
scaffold3312_size35988	maker	exon	23557	23706	.	-	.	ID=LDENT00138460:4;Parent=LDENT00138460;
scaffold3312_size35988	maker	exon	24202	24384	.	-	.	ID=LDENT00138460:5;Parent=LDENT00138460;
scaffold3312_size35988	maker	exon	24789	24908	.	-	.	ID=LDENT00138460:6;Parent=LDENT00138460;
scaffold3312_size35988	maker	exon	27215	27288	.	-	.	ID=LDENT00138460:7;Parent=LDENT00138460;
scaffold3312_size35988	maker	exon	27386	27621	.	-	.	ID=LDENT00138460:8;Parent=LDENT00138460;
scaffold3312_size35988	maker	exon	29096	29178	.	-	.	ID=LDENT00138460:9;Parent=LDENT00138460;
scaffold3312_size35988	maker	five_prime_UTR	29096	29178	.	-	.	ID=LDENT00138460:five_prime_utr;Parent=LDENT00138460;
scaffold3312_size35988	maker	five_prime_UTR	27579	27621	.	-	.	ID=LDENT00138460:five_prime_utr;Parent=LDENT00138460;
scaffold3312_size35988	maker	CDS	27386	27578	.	-	0	ID=LDENT00138460:cds;Parent=LDENT00138460;
scaffold3312_size35988	maker	CDS	27215	27288	.	-	2	ID=LDENT00138460:cds;Parent=LDENT00138460;
scaffold3312_size35988	maker	CDS	24789	24908	.	-	0	ID=LDENT00138460:cds;Parent=LDENT00138460;
scaffold3312_size35988	maker	CDS	24202	24384	.	-	0	ID=LDENT00138460:cds;Parent=LDENT00138460;
scaffold3312_size35988	maker	CDS	23557	23706	.	-	0	ID=LDENT00138460:cds;Parent=LDENT00138460;
scaffold3312_size35988	maker	CDS	23066	23185	.	-	0	ID=LDENT00138460:cds;Parent=LDENT00138460;
scaffold3312_size35988	maker	CDS	22774	22885	.	-	0	ID=LDENT00138460:cds;Parent=LDENT00138460;
scaffold3312_size35988	maker	CDS	22364	22671	.	-	2	ID=LDENT00138460:cds;Parent=LDENT00138460;
scaffold3312_size35988	maker	three_prime_UTR	22029	22363	.	-	.	ID=LDENT00138460:three_prime_utr;Parent=LDENT00138460;
scaffold3312_size35988	maker	gene	33331	34999	.	-	.	ID=LDENG00138480;Name=LDENG00138480;Note=Similar to Bdh1: D-beta-hydroxybutyrate dehydrogenase%2C mitochondrial (Rattus norvegicus OX%3D10116);
scaffold3312_size35988	maker	mRNA	33331	34999	.	-	.	ID=LDENT00138480;Parent=LDENG00138480;Name=LDENT00138480;Note=Similar to Bdh1: D-beta-hydroxybutyrate dehydrogenase%2C mitochondrial (Rattus norvegicus OX%3D10116);
scaffold3312_size35988	maker	exon	34814	34999	.	-	.	ID=LDENT00138480:1;Parent=LDENT00138480;
scaffold3312_size35988	maker	exon	33927	34045	.	-	.	ID=LDENT00138480:2;Parent=LDENT00138480;
scaffold3312_size35988	maker	exon	33331	33340	.	-	.	ID=LDENT00138480:3;Parent=LDENT00138480;
scaffold3312_size35988	maker	CDS	34814	34999	.	-	0	ID=LDENT00138480:cds;Parent=LDENT00138480;
scaffold3312_size35988	maker	CDS	33927	34045	.	-	0	ID=LDENT00138480:cds;Parent=LDENT00138480;
scaffold3312_size35988	maker	CDS	33331	33340	.	-	1	ID=LDENT00138480:cds;Parent=LDENT00138480;
scaffold3312_size35988	maker	gene	32872	33328	.	-	.	ID=LDENG00138470;Name=LDENG00138470;Note=Similar to csgA: C-factor (Myxococcus xanthus OX%3D34);
scaffold3312_size35988	maker	mRNA	32872	33328	56.6644	-	.	ID=LDENT00138470;Parent=LDENG00138470;Name=LDENT00138470;Note=Similar to csgA: C-factor (Myxococcus xanthus OX%3D34);
scaffold3312_size35988	maker	exon	32872	32985	.	-	.	ID=LDENT00138470:1;Parent=LDENT00138470;
scaffold3312_size35988	maker	exon	33230	33328	.	-	.	ID=LDENT00138470:2;Parent=LDENT00138470;
scaffold3312_size35988	maker	CDS	33230	33328	.	-	0	ID=LDENT00138470:cds;Parent=LDENT00138470;
scaffold3312_size35988	maker	CDS	32872	32985	.	-	0	ID=LDENT00138470:cds;Parent=LDENT00138470;
scaffold3312_size35988	maker	gene	141	559	.	-	.	ID=LDENG00138440;Name=LDENG00138440;Note=Protein of unknown function;
scaffold3312_size35988	maker	mRNA	141	559	57.1692	-	.	ID=LDENT00138440;Parent=LDENG00138440;Name=LDENT00138440;Note=Protein of unknown function;
scaffold3312_size35988	maker	exon	141	213	.	-	.	ID=LDENT00138440:1;Parent=LDENT00138440;
scaffold3312_size35988	maker	exon	480	559	.	-	.	ID=LDENT00138440:2;Parent=LDENT00138440;
scaffold3312_size35988	maker	CDS	480	559	.	-	0	ID=LDENT00138440:cds;Parent=LDENT00138440;
scaffold3312_size35988	maker	CDS	141	213	.	-	1	ID=LDENT00138440:cds;Parent=LDENT00138440;
scaffold3308_size51805	maker	gene	4437	17183	.	+	.	ID=LDENG00138190;Name=LDENG00138190;Note=Similar to SEC14L1: SEC14-like protein 1 (Homo sapiens OX%3D9606);
scaffold3308_size51805	maker	mRNA	4437	17183	.	+	.	ID=LDENT00138190;Parent=LDENG00138190;Name=LDENT00138190;Note=Similar to SEC14L1: SEC14-like protein 1 (Homo sapiens OX%3D9606);
scaffold3308_size51805	maker	exon	4437	4616	.	+	.	ID=LDENT00138190:1;Parent=LDENT00138190;
scaffold3308_size51805	maker	exon	4930	5061	.	+	.	ID=LDENT00138190:2;Parent=LDENT00138190;
scaffold3308_size51805	maker	exon	6179	6307	.	+	.	ID=LDENT00138190:3;Parent=LDENT00138190;
scaffold3308_size51805	maker	exon	7624	7897	.	+	.	ID=LDENT00138190:4;Parent=LDENT00138190;
scaffold3308_size51805	maker	exon	8783	8892	.	+	.	ID=LDENT00138190:5;Parent=LDENT00138190;
scaffold3308_size51805	maker	exon	9145	9334	.	+	.	ID=LDENT00138190:6;Parent=LDENT00138190;
scaffold3308_size51805	maker	exon	10319	10407	.	+	.	ID=LDENT00138190:7;Parent=LDENT00138190;
scaffold3308_size51805	maker	exon	10695	10765	.	+	.	ID=LDENT00138190:8;Parent=LDENT00138190;
scaffold3308_size51805	maker	exon	11878	12049	.	+	.	ID=LDENT00138190:9;Parent=LDENT00138190;
scaffold3308_size51805	maker	exon	12312	12446	.	+	.	ID=LDENT00138190:10;Parent=LDENT00138190;
scaffold3308_size51805	maker	exon	12842	12976	.	+	.	ID=LDENT00138190:11;Parent=LDENT00138190;
scaffold3308_size51805	maker	exon	13356	13607	.	+	.	ID=LDENT00138190:12;Parent=LDENT00138190;
scaffold3308_size51805	maker	exon	13892	14070	.	+	.	ID=LDENT00138190:13;Parent=LDENT00138190;
scaffold3308_size51805	maker	exon	14567	14593	.	+	.	ID=LDENT00138190:14;Parent=LDENT00138190;
scaffold3308_size51805	maker	exon	16940	17041	.	+	.	ID=LDENT00138190:15;Parent=LDENT00138190;
scaffold3308_size51805	maker	exon	17141	17183	.	+	.	ID=LDENT00138190:16;Parent=LDENT00138190;
scaffold3308_size51805	maker	CDS	4437	4616	.	+	0	ID=LDENT00138190:cds;Parent=LDENT00138190;
scaffold3308_size51805	maker	CDS	4930	5061	.	+	0	ID=LDENT00138190:cds;Parent=LDENT00138190;
scaffold3308_size51805	maker	CDS	6179	6307	.	+	0	ID=LDENT00138190:cds;Parent=LDENT00138190;
scaffold3308_size51805	maker	CDS	7624	7897	.	+	0	ID=LDENT00138190:cds;Parent=LDENT00138190;
scaffold3308_size51805	maker	CDS	8783	8892	.	+	2	ID=LDENT00138190:cds;Parent=LDENT00138190;
scaffold3308_size51805	maker	CDS	9145	9334	.	+	0	ID=LDENT00138190:cds;Parent=LDENT00138190;
scaffold3308_size51805	maker	CDS	10319	10407	.	+	2	ID=LDENT00138190:cds;Parent=LDENT00138190;
scaffold3308_size51805	maker	CDS	10695	10765	.	+	0	ID=LDENT00138190:cds;Parent=LDENT00138190;
scaffold3308_size51805	maker	CDS	11878	12049	.	+	1	ID=LDENT00138190:cds;Parent=LDENT00138190;
scaffold3308_size51805	maker	CDS	12312	12446	.	+	0	ID=LDENT00138190:cds;Parent=LDENT00138190;
scaffold3308_size51805	maker	CDS	12842	12976	.	+	0	ID=LDENT00138190:cds;Parent=LDENT00138190;
scaffold3308_size51805	maker	CDS	13356	13607	.	+	0	ID=LDENT00138190:cds;Parent=LDENT00138190;
scaffold3308_size51805	maker	CDS	13892	14070	.	+	0	ID=LDENT00138190:cds;Parent=LDENT00138190;
scaffold3308_size51805	maker	CDS	14567	14593	.	+	1	ID=LDENT00138190:cds;Parent=LDENT00138190;
scaffold3308_size51805	maker	CDS	16940	17041	.	+	1	ID=LDENT00138190:cds;Parent=LDENT00138190;
scaffold3308_size51805	maker	CDS	17141	17183	.	+	1	ID=LDENT00138190:cds;Parent=LDENT00138190;
scaffold3308_size51805	maker	gene	42575	45037	.	+	.	ID=LDENG00138220;Name=LDENG00138220;Note=Protein of unknown function;
scaffold3308_size51805	maker	mRNA	42575	45037	.	+	.	ID=LDENT00138220;Parent=LDENG00138220;Name=LDENT00138220;Note=Protein of unknown function;
scaffold3308_size51805	maker	exon	42575	42643	.	+	.	ID=LDENT00138220:1;Parent=LDENT00138220;
scaffold3308_size51805	maker	exon	44356	44416	.	+	.	ID=LDENT00138220:2;Parent=LDENT00138220;
scaffold3308_size51805	maker	exon	44768	45037	.	+	.	ID=LDENT00138220:3;Parent=LDENT00138220;
scaffold3308_size51805	maker	CDS	42575	42643	.	+	0	ID=LDENT00138220:cds;Parent=LDENT00138220;
scaffold3308_size51805	maker	CDS	44356	44416	.	+	0	ID=LDENT00138220:cds;Parent=LDENT00138220;
scaffold3308_size51805	maker	CDS	44768	44892	.	+	2	ID=LDENT00138220:cds;Parent=LDENT00138220;
scaffold3308_size51805	maker	three_prime_UTR	44893	45037	.	+	.	ID=LDENT00138220:three_prime_utr;Parent=LDENT00138220;
scaffold3308_size51805	maker	gene	47668	49440	.	-	.	ID=LDENG00138230;Name=LDENG00138230;Note=Similar to HIPK2: Homeodomain-interacting protein kinase 2 (Homo sapiens OX%3D9606);
scaffold3308_size51805	maker	mRNA	47668	49440	.	-	.	ID=LDENT00138230;Parent=LDENG00138230;Name=LDENT00138230;Note=Similar to HIPK2: Homeodomain-interacting protein kinase 2 (Homo sapiens OX%3D9606);
scaffold3308_size51805	maker	exon	47668	47898	.	-	.	ID=LDENT00138230:1;Parent=LDENT00138230;
scaffold3308_size51805	maker	exon	48375	48461	.	-	.	ID=LDENT00138230:2;Parent=LDENT00138230;
scaffold3308_size51805	maker	exon	48816	48939	.	-	.	ID=LDENT00138230:3;Parent=LDENT00138230;
scaffold3308_size51805	maker	exon	49145	49440	.	-	.	ID=LDENT00138230:4;Parent=LDENT00138230;
scaffold3308_size51805	maker	CDS	49145	49440	.	-	0	ID=LDENT00138230:cds;Parent=LDENT00138230;
scaffold3308_size51805	maker	CDS	48816	48939	.	-	1	ID=LDENT00138230:cds;Parent=LDENT00138230;
scaffold3308_size51805	maker	CDS	48375	48461	.	-	0	ID=LDENT00138230:cds;Parent=LDENT00138230;
scaffold3308_size51805	maker	CDS	47668	47898	.	-	0	ID=LDENT00138230:cds;Parent=LDENT00138230;
scaffold3308_size51805	maker	gene	36852	37721	.	-	.	ID=LDENG00138210;Name=LDENG00138210;Note=Similar to hpk-1: Homeodomain-interacting protein kinase 1 (Caenorhabditis elegans OX%3D6239);
scaffold3308_size51805	maker	mRNA	36852	37721	28.05866	-	.	ID=LDENT00138210;Parent=LDENG00138210;Name=LDENT00138210;Note=Similar to hpk-1: Homeodomain-interacting protein kinase 1 (Caenorhabditis elegans OX%3D6239);
scaffold3308_size51805	maker	exon	36852	36945	.	-	.	ID=LDENT00138210:1;Parent=LDENT00138210;
scaffold3308_size51805	maker	exon	37154	37335	.	-	.	ID=LDENT00138210:2;Parent=LDENT00138210;
scaffold3308_size51805	maker	exon	37644	37721	.	-	.	ID=LDENT00138210:3;Parent=LDENT00138210;
scaffold3308_size51805	maker	CDS	37644	37721	.	-	0	ID=LDENT00138210:cds;Parent=LDENT00138210;
scaffold3308_size51805	maker	CDS	37154	37335	.	-	0	ID=LDENT00138210:cds;Parent=LDENT00138210;
scaffold3308_size51805	maker	CDS	36852	36945	.	-	1	ID=LDENT00138210:cds;Parent=LDENT00138210;
scaffold3308_size51805	maker	gene	22245	22415	.	+	.	ID=LDENG00138200;Name=LDENG00138200;Note=Similar to ENDOV: Endonuclease V (Homo sapiens OX%3D9606);
scaffold3308_size51805	maker	mRNA	22245	22415	.	+	.	ID=LDENT00138200;Parent=LDENG00138200;Name=LDENT00138200;Note=Similar to ENDOV: Endonuclease V (Homo sapiens OX%3D9606);
scaffold3308_size51805	maker	exon	22245	22415	.	+	.	ID=LDENT00138200:1;Parent=LDENT00138200;
scaffold3308_size51805	maker	CDS	22245	22415	.	+	0	ID=LDENT00138200:cds;Parent=LDENT00138200;
scaffold3313_size39114	maker	gene	4609	5855	.	-	.	ID=LDENG00138490;Name=LDENG00138490;Note=Similar to PIGG: GPI ethanolamine phosphate transferase 2 (Homo sapiens OX%3D9606);
scaffold3313_size39114	maker	mRNA	4609	5855	.	-	.	ID=LDENT00138490;Parent=LDENG00138490;Name=LDENT00138490;Note=Similar to PIGG: GPI ethanolamine phosphate transferase 2 (Homo sapiens OX%3D9606);
scaffold3313_size39114	maker	exon	4609	4814	.	-	.	ID=LDENT00138490:1;Parent=LDENT00138490;
scaffold3313_size39114	maker	exon	5488	5855	.	-	.	ID=LDENT00138490:2;Parent=LDENT00138490;
scaffold3313_size39114	maker	five_prime_UTR	5642	5855	.	-	.	ID=LDENT00138490:five_prime_utr;Parent=LDENT00138490;
scaffold3313_size39114	maker	CDS	5488	5641	.	-	0	ID=LDENT00138490:cds;Parent=LDENT00138490;
scaffold3313_size39114	maker	CDS	4609	4814	.	-	2	ID=LDENT00138490:cds;Parent=LDENT00138490;
scaffold3313_size39114	maker	gene	7079	16727	.	-	.	ID=LDENG00138500;Name=LDENG00138500;Note=Similar to GUF1: Translation factor GUF1%2C mitochondrial (Homo sapiens OX%3D9606);
scaffold3313_size39114	maker	mRNA	7079	16727	.	-	.	ID=LDENT00138500;Parent=LDENG00138500;Name=LDENT00138500;Note=Similar to GUF1: Translation factor GUF1%2C mitochondrial (Homo sapiens OX%3D9606);
scaffold3313_size39114	maker	exon	7079	7560	.	-	.	ID=LDENT00138500:1;Parent=LDENT00138500;
scaffold3313_size39114	maker	exon	7658	7694	.	-	.	ID=LDENT00138500:2;Parent=LDENT00138500;
scaffold3313_size39114	maker	exon	7808	7927	.	-	.	ID=LDENT00138500:3;Parent=LDENT00138500;
scaffold3313_size39114	maker	exon	8959	9060	.	-	.	ID=LDENT00138500:4;Parent=LDENT00138500;
scaffold3313_size39114	maker	exon	9447	9580	.	-	.	ID=LDENT00138500:5;Parent=LDENT00138500;
scaffold3313_size39114	maker	exon	10881	11024	.	-	.	ID=LDENT00138500:6;Parent=LDENT00138500;
scaffold3313_size39114	maker	exon	11627	11759	.	-	.	ID=LDENT00138500:7;Parent=LDENT00138500;
scaffold3313_size39114	maker	exon	12370	12493	.	-	.	ID=LDENT00138500:8;Parent=LDENT00138500;
scaffold3313_size39114	maker	exon	12985	13124	.	-	.	ID=LDENT00138500:9;Parent=LDENT00138500;
scaffold3313_size39114	maker	exon	13278	13481	.	-	.	ID=LDENT00138500:10;Parent=LDENT00138500;
scaffold3313_size39114	maker	exon	13584	13648	.	-	.	ID=LDENT00138500:11;Parent=LDENT00138500;
scaffold3313_size39114	maker	exon	13740	13823	.	-	.	ID=LDENT00138500:12;Parent=LDENT00138500;
scaffold3313_size39114	maker	exon	13923	14000	.	-	.	ID=LDENT00138500:13;Parent=LDENT00138500;
scaffold3313_size39114	maker	exon	14099	14179	.	-	.	ID=LDENT00138500:14;Parent=LDENT00138500;
scaffold3313_size39114	maker	exon	15492	15640	.	-	.	ID=LDENT00138500:15;Parent=LDENT00138500;
scaffold3313_size39114	maker	exon	15900	16011	.	-	.	ID=LDENT00138500:16;Parent=LDENT00138500;
scaffold3313_size39114	maker	exon	16313	16727	.	-	.	ID=LDENT00138500:17;Parent=LDENT00138500;
scaffold3313_size39114	maker	five_prime_UTR	16502	16727	.	-	.	ID=LDENT00138500:five_prime_utr;Parent=LDENT00138500;
scaffold3313_size39114	maker	CDS	16313	16501	.	-	0	ID=LDENT00138500:cds;Parent=LDENT00138500;
scaffold3313_size39114	maker	CDS	15900	16011	.	-	0	ID=LDENT00138500:cds;Parent=LDENT00138500;
scaffold3313_size39114	maker	CDS	15492	15640	.	-	2	ID=LDENT00138500:cds;Parent=LDENT00138500;
scaffold3313_size39114	maker	CDS	14099	14179	.	-	0	ID=LDENT00138500:cds;Parent=LDENT00138500;
scaffold3313_size39114	maker	CDS	13923	14000	.	-	0	ID=LDENT00138500:cds;Parent=LDENT00138500;
scaffold3313_size39114	maker	CDS	13740	13823	.	-	0	ID=LDENT00138500:cds;Parent=LDENT00138500;
scaffold3313_size39114	maker	CDS	13584	13648	.	-	0	ID=LDENT00138500:cds;Parent=LDENT00138500;
scaffold3313_size39114	maker	CDS	13278	13481	.	-	1	ID=LDENT00138500:cds;Parent=LDENT00138500;
scaffold3313_size39114	maker	CDS	12985	13124	.	-	1	ID=LDENT00138500:cds;Parent=LDENT00138500;
scaffold3313_size39114	maker	CDS	12370	12493	.	-	2	ID=LDENT00138500:cds;Parent=LDENT00138500;
scaffold3313_size39114	maker	CDS	11627	11759	.	-	1	ID=LDENT00138500:cds;Parent=LDENT00138500;
scaffold3313_size39114	maker	CDS	10881	11024	.	-	0	ID=LDENT00138500:cds;Parent=LDENT00138500;
scaffold3313_size39114	maker	CDS	9447	9580	.	-	0	ID=LDENT00138500:cds;Parent=LDENT00138500;
scaffold3313_size39114	maker	CDS	8959	9060	.	-	1	ID=LDENT00138500:cds;Parent=LDENT00138500;
scaffold3313_size39114	maker	CDS	7808	7927	.	-	1	ID=LDENT00138500:cds;Parent=LDENT00138500;
scaffold3313_size39114	maker	CDS	7658	7694	.	-	1	ID=LDENT00138500:cds;Parent=LDENT00138500;
scaffold3313_size39114	maker	CDS	7426	7560	.	-	0	ID=LDENT00138500:cds;Parent=LDENT00138500;
scaffold3313_size39114	maker	three_prime_UTR	7079	7425	.	-	.	ID=LDENT00138500:three_prime_utr;Parent=LDENT00138500;
scaffold3313_size39114	maker	gene	21221	37982	.	-	.	ID=LDENG00138510;Name=LDENG00138510;Note=Similar to GABRA2: Gamma-aminobutyric acid receptor subunit alpha-2 (Bos taurus OX%3D9913);
scaffold3313_size39114	maker	mRNA	21221	37982	.	-	.	ID=LDENT00138510;Parent=LDENG00138510;Name=LDENT00138510;Note=Similar to GABRA2: Gamma-aminobutyric acid receptor subunit alpha-2 (Bos taurus OX%3D9913);
scaffold3313_size39114	maker	exon	21221	24690	.	-	.	ID=LDENT00138510:1;Parent=LDENT00138510;
scaffold3313_size39114	maker	exon	26650	26852	.	-	.	ID=LDENT00138510:2;Parent=LDENT00138510;
scaffold3313_size39114	maker	exon	28507	28659	.	-	.	ID=LDENT00138510:3;Parent=LDENT00138510;
scaffold3313_size39114	maker	exon	37938	37982	.	-	.	ID=LDENT00138510:4;Parent=LDENT00138510;
scaffold3313_size39114	maker	five_prime_UTR	37969	37982	.	-	.	ID=LDENT00138510:five_prime_utr;Parent=LDENT00138510;
scaffold3313_size39114	maker	CDS	37938	37968	.	-	0	ID=LDENT00138510:cds;Parent=LDENT00138510;
scaffold3313_size39114	maker	CDS	28507	28659	.	-	2	ID=LDENT00138510:cds;Parent=LDENT00138510;
scaffold3313_size39114	maker	CDS	26650	26852	.	-	2	ID=LDENT00138510:cds;Parent=LDENT00138510;
scaffold3313_size39114	maker	CDS	24382	24690	.	-	0	ID=LDENT00138510:cds;Parent=LDENT00138510;
scaffold3313_size39114	maker	three_prime_UTR	21221	24381	.	-	.	ID=LDENT00138510:three_prime_utr;Parent=LDENT00138510;
scaffold3314_size55023_1_44978	maker	gene	217	4514	.	+	.	ID=LDENG00138520;Name=LDENG00138520;Note=Protein of unknown function;
scaffold3314_size55023_1_44978	maker	mRNA	217	4514	.	+	.	ID=LDENT00138520;Parent=LDENG00138520;Name=LDENT00138520;Note=Protein of unknown function;
scaffold3314_size55023_1_44978	maker	exon	217	405	.	+	.	ID=LDENT00138520:1;Parent=LDENT00138520;
scaffold3314_size55023_1_44978	maker	exon	1454	1782	.	+	.	ID=LDENT00138520:2;Parent=LDENT00138520;
scaffold3314_size55023_1_44978	maker	exon	3059	3138	.	+	.	ID=LDENT00138520:3;Parent=LDENT00138520;
scaffold3314_size55023_1_44978	maker	exon	4417	4514	.	+	.	ID=LDENT00138520:4;Parent=LDENT00138520;
scaffold3314_size55023_1_44978	maker	CDS	217	405	.	+	0	ID=LDENT00138520:cds;Parent=LDENT00138520;
scaffold3314_size55023_1_44978	maker	CDS	1454	1782	.	+	0	ID=LDENT00138520:cds;Parent=LDENT00138520;
scaffold3314_size55023_1_44978	maker	CDS	3059	3138	.	+	1	ID=LDENT00138520:cds;Parent=LDENT00138520;
scaffold3314_size55023_1_44978	maker	CDS	4417	4514	.	+	2	ID=LDENT00138520:cds;Parent=LDENT00138520;
scaffold3314_size55023_1_44978	maker	gene	4548	6941	.	+	.	ID=LDENG00138530;Name=LDENG00138530;Note=Similar to atf4: Cyclic AMP-dependent transcription factor ATF-4 (Danio rerio OX%3D7955);
scaffold3314_size55023_1_44978	maker	mRNA	4548	6941	.	+	.	ID=LDENT00138530;Parent=LDENG00138530;Name=LDENT00138530;Note=Similar to atf4: Cyclic AMP-dependent transcription factor ATF-4 (Danio rerio OX%3D7955);
scaffold3314_size55023_1_44978	maker	exon	4548	4596	.	+	.	ID=LDENT00138530:1;Parent=LDENT00138530;
scaffold3314_size55023_1_44978	maker	exon	4921	5232	.	+	.	ID=LDENT00138530:2;Parent=LDENT00138530;
scaffold3314_size55023_1_44978	maker	exon	5954	6280	.	+	.	ID=LDENT00138530:3;Parent=LDENT00138530;
scaffold3314_size55023_1_44978	maker	exon	6370	6941	.	+	.	ID=LDENT00138530:4;Parent=LDENT00138530;
scaffold3314_size55023_1_44978	maker	CDS	4548	4596	.	+	0	ID=LDENT00138530:cds;Parent=LDENT00138530;
scaffold3314_size55023_1_44978	maker	CDS	4921	5232	.	+	2	ID=LDENT00138530:cds;Parent=LDENT00138530;
scaffold3314_size55023_1_44978	maker	CDS	5954	6280	.	+	2	ID=LDENT00138530:cds;Parent=LDENT00138530;
scaffold3314_size55023_1_44978	maker	CDS	6370	6941	.	+	2	ID=LDENT00138530:cds;Parent=LDENT00138530;
scaffold3314_size55023_1_44978	maker	gene	15059	17299	.	+	.	ID=LDENG00138540;Name=LDENG00138540;Note=Protein of unknown function;
scaffold3314_size55023_1_44978	maker	mRNA	15059	17299	.	+	.	ID=LDENT00138540;Parent=LDENG00138540;Name=LDENT00138540;Note=Protein of unknown function;
scaffold3314_size55023_1_44978	maker	exon	15059	15322	.	+	.	ID=LDENT00138540:1;Parent=LDENT00138540;
scaffold3314_size55023_1_44978	maker	exon	16616	17299	.	+	.	ID=LDENT00138540:2;Parent=LDENT00138540;
scaffold3314_size55023_1_44978	maker	CDS	15059	15322	.	+	0	ID=LDENT00138540:cds;Parent=LDENT00138540;
scaffold3314_size55023_1_44978	maker	CDS	16616	17299	.	+	0	ID=LDENT00138540:cds;Parent=LDENT00138540;
scaffold3314_size55023_1_44978	maker	gene	21338	23339	.	-	.	ID=LDENG00138550;Name=LDENG00138550;Note=Similar to Gpr4: G-protein coupled receptor 4 (Rattus norvegicus OX%3D10116);
scaffold3314_size55023_1_44978	maker	mRNA	21338	23339	.	-	.	ID=LDENT00138550;Parent=LDENG00138550;Name=LDENT00138550;Note=Similar to Gpr4: G-protein coupled receptor 4 (Rattus norvegicus OX%3D10116);
scaffold3314_size55023_1_44978	maker	exon	21338	21859	.	-	.	ID=LDENT00138550:1;Parent=LDENT00138550;
scaffold3314_size55023_1_44978	maker	exon	22971	23339	.	-	.	ID=LDENT00138550:2;Parent=LDENT00138550;
scaffold3314_size55023_1_44978	maker	CDS	22971	23339	.	-	0	ID=LDENT00138550:cds;Parent=LDENT00138550;
scaffold3314_size55023_1_44978	maker	CDS	21338	21859	.	-	0	ID=LDENT00138550:cds;Parent=LDENT00138550;
scaffold3314_size55023_1_44978	maker	gene	25955	43214	.	-	.	ID=LDENG00138560;Name=LDENG00138560;Note=Similar to SUN2: SUN domain-containing protein 2 (Homo sapiens OX%3D9606);
scaffold3314_size55023_1_44978	maker	mRNA	25955	43214	.	-	.	ID=LDENT00138560;Parent=LDENG00138560;Name=LDENT00138560;Note=Similar to SUN2: SUN domain-containing protein 2 (Homo sapiens OX%3D9606);
scaffold3314_size55023_1_44978	maker	exon	25955	27023	.	-	.	ID=LDENT00138560:1;Parent=LDENT00138560;
scaffold3314_size55023_1_44978	maker	exon	27180	27269	.	-	.	ID=LDENT00138560:2;Parent=LDENT00138560;
scaffold3314_size55023_1_44978	maker	exon	28012	28025	.	-	.	ID=LDENT00138560:3;Parent=LDENT00138560;
scaffold3314_size55023_1_44978	maker	exon	28135	28252	.	-	.	ID=LDENT00138560:4;Parent=LDENT00138560;
scaffold3314_size55023_1_44978	maker	exon	28345	28460	.	-	.	ID=LDENT00138560:5;Parent=LDENT00138560;
scaffold3314_size55023_1_44978	maker	exon	28540	28621	.	-	.	ID=LDENT00138560:6;Parent=LDENT00138560;
scaffold3314_size55023_1_44978	maker	exon	29333	29470	.	-	.	ID=LDENT00138560:7;Parent=LDENT00138560;
scaffold3314_size55023_1_44978	maker	exon	29542	29727	.	-	.	ID=LDENT00138560:8;Parent=LDENT00138560;
scaffold3314_size55023_1_44978	maker	exon	31357	31395	.	-	.	ID=LDENT00138560:9;Parent=LDENT00138560;
scaffold3314_size55023_1_44978	maker	exon	31596	31640	.	-	.	ID=LDENT00138560:10;Parent=LDENT00138560;
scaffold3314_size55023_1_44978	maker	exon	32067	32117	.	-	.	ID=LDENT00138560:11;Parent=LDENT00138560;
scaffold3314_size55023_1_44978	maker	exon	32701	32822	.	-	.	ID=LDENT00138560:12;Parent=LDENT00138560;
scaffold3314_size55023_1_44978	maker	exon	33915	33986	.	-	.	ID=LDENT00138560:13;Parent=LDENT00138560;
scaffold3314_size55023_1_44978	maker	exon	35296	35349	.	-	.	ID=LDENT00138560:14;Parent=LDENT00138560;
scaffold3314_size55023_1_44978	maker	exon	35435	35707	.	-	.	ID=LDENT00138560:15;Parent=LDENT00138560;
scaffold3314_size55023_1_44978	maker	exon	35862	36022	.	-	.	ID=LDENT00138560:16;Parent=LDENT00138560;
scaffold3314_size55023_1_44978	maker	exon	36128	36238	.	-	.	ID=LDENT00138560:17;Parent=LDENT00138560;
scaffold3314_size55023_1_44978	maker	exon	43140	43214	.	-	.	ID=LDENT00138560:18;Parent=LDENT00138560;
scaffold3314_size55023_1_44978	maker	five_prime_UTR	43140	43214	.	-	.	ID=LDENT00138560:five_prime_utr;Parent=LDENT00138560;
scaffold3314_size55023_1_44978	maker	five_prime_UTR	36238	36238	.	-	.	ID=LDENT00138560:five_prime_utr;Parent=LDENT00138560;
scaffold3314_size55023_1_44978	maker	CDS	36128	36237	.	-	0	ID=LDENT00138560:cds;Parent=LDENT00138560;
scaffold3314_size55023_1_44978	maker	CDS	35862	36022	.	-	1	ID=LDENT00138560:cds;Parent=LDENT00138560;
scaffold3314_size55023_1_44978	maker	CDS	35435	35707	.	-	2	ID=LDENT00138560:cds;Parent=LDENT00138560;
scaffold3314_size55023_1_44978	maker	CDS	35296	35349	.	-	2	ID=LDENT00138560:cds;Parent=LDENT00138560;
scaffold3314_size55023_1_44978	maker	CDS	33915	33986	.	-	2	ID=LDENT00138560:cds;Parent=LDENT00138560;
scaffold3314_size55023_1_44978	maker	CDS	32701	32822	.	-	2	ID=LDENT00138560:cds;Parent=LDENT00138560;
scaffold3314_size55023_1_44978	maker	CDS	32067	32117	.	-	0	ID=LDENT00138560:cds;Parent=LDENT00138560;
scaffold3314_size55023_1_44978	maker	CDS	31596	31640	.	-	0	ID=LDENT00138560:cds;Parent=LDENT00138560;
scaffold3314_size55023_1_44978	maker	CDS	31357	31395	.	-	0	ID=LDENT00138560:cds;Parent=LDENT00138560;
scaffold3314_size55023_1_44978	maker	CDS	29542	29727	.	-	0	ID=LDENT00138560:cds;Parent=LDENT00138560;
scaffold3314_size55023_1_44978	maker	CDS	29333	29470	.	-	0	ID=LDENT00138560:cds;Parent=LDENT00138560;
scaffold3314_size55023_1_44978	maker	CDS	28540	28621	.	-	0	ID=LDENT00138560:cds;Parent=LDENT00138560;
scaffold3314_size55023_1_44978	maker	CDS	28345	28460	.	-	2	ID=LDENT00138560:cds;Parent=LDENT00138560;
scaffold3314_size55023_1_44978	maker	CDS	28135	28252	.	-	0	ID=LDENT00138560:cds;Parent=LDENT00138560;
scaffold3314_size55023_1_44978	maker	CDS	28012	28025	.	-	2	ID=LDENT00138560:cds;Parent=LDENT00138560;
scaffold3314_size55023_1_44978	maker	CDS	27180	27269	.	-	0	ID=LDENT00138560:cds;Parent=LDENT00138560;
scaffold3314_size55023_1_44978	maker	CDS	26910	27023	.	-	0	ID=LDENT00138560:cds;Parent=LDENT00138560;
scaffold3314_size55023_1_44978	maker	three_prime_UTR	25955	26909	.	-	.	ID=LDENT00138560:three_prime_utr;Parent=LDENT00138560;
scaffold3319_size35870_1_24935	maker	gene	21156	21683	.	+	.	ID=LDENG00138700;Name=LDENG00138700;Note=Similar to CIRBP: Cold-inducible RNA-binding protein (Pongo abelii OX%3D9601);
scaffold3319_size35870_1_24935	maker	mRNA	21156	21683	.	+	.	ID=LDENT00138700;Parent=LDENG00138700;Name=LDENT00138700;Note=Similar to CIRBP: Cold-inducible RNA-binding protein (Pongo abelii OX%3D9601);
scaffold3319_size35870_1_24935	maker	exon	21156	21683	.	+	.	ID=LDENT00138700:1;Parent=LDENT00138700;
scaffold3319_size35870_1_24935	maker	CDS	21156	21683	.	+	0	ID=LDENT00138700:cds;Parent=LDENT00138700;
scaffold3303_size109119	maker	gene	55126	55975	.	+	.	ID=LDENG00138130;Name=LDENG00138130;Note=Protein of unknown function;
scaffold3303_size109119	maker	mRNA	55126	55975	40.16223	+	.	ID=LDENT00138130;Parent=LDENG00138130;Name=LDENT00138130;Note=Protein of unknown function;
scaffold3303_size109119	maker	exon	55126	55605	.	+	.	ID=LDENT00138130:1;Parent=LDENT00138130;
scaffold3303_size109119	maker	exon	55632	55792	.	+	.	ID=LDENT00138130:2;Parent=LDENT00138130;
scaffold3303_size109119	maker	exon	55813	55975	.	+	.	ID=LDENT00138130:3;Parent=LDENT00138130;
scaffold3303_size109119	maker	CDS	55126	55605	.	+	0	ID=LDENT00138130:cds;Parent=LDENT00138130;
scaffold3303_size109119	maker	CDS	55632	55792	.	+	0	ID=LDENT00138130:cds;Parent=LDENT00138130;
scaffold3303_size109119	maker	CDS	55813	55975	.	+	1	ID=LDENT00138130:cds;Parent=LDENT00138130;
scaffold3318_size35886	maker	gene	1796	5327	.	+	.	ID=LDENG00138670;Name=LDENG00138670;Note=Similar to Prf1: Perforin-1 (Rattus norvegicus OX%3D10116);
scaffold3318_size35886	maker	mRNA	1796	5327	.	+	.	ID=LDENT00138670;Parent=LDENG00138670;Name=LDENT00138670;Note=Similar to Prf1: Perforin-1 (Rattus norvegicus OX%3D10116);
scaffold3318_size35886	maker	exon	1796	1896	.	+	.	ID=LDENT00138670:1;Parent=LDENT00138670;
scaffold3318_size35886	maker	exon	4759	4829	.	+	.	ID=LDENT00138670:2;Parent=LDENT00138670;
scaffold3318_size35886	maker	exon	4915	5327	.	+	.	ID=LDENT00138670:3;Parent=LDENT00138670;
scaffold3318_size35886	maker	CDS	1796	1896	.	+	0	ID=LDENT00138670:cds;Parent=LDENT00138670;
scaffold3318_size35886	maker	CDS	4759	4829	.	+	1	ID=LDENT00138670:cds;Parent=LDENT00138670;
scaffold3318_size35886	maker	CDS	4915	5327	.	+	2	ID=LDENT00138670:cds;Parent=LDENT00138670;
scaffold3318_size35886	maker	gene	7580	13213	.	-	.	ID=LDENG00138680;Name=LDENG00138680;Note=Protein of unknown function;
scaffold3318_size35886	maker	mRNA	7580	13213	.	-	.	ID=LDENT00138680;Parent=LDENG00138680;Name=LDENT00138680;Note=Protein of unknown function;
scaffold3318_size35886	maker	exon	7580	11318	.	-	.	ID=LDENT00138680:1;Parent=LDENT00138680;
scaffold3318_size35886	maker	exon	11387	11534	.	-	.	ID=LDENT00138680:2;Parent=LDENT00138680;
scaffold3318_size35886	maker	exon	11602	12912	.	-	.	ID=LDENT00138680:3;Parent=LDENT00138680;
scaffold3318_size35886	maker	exon	12980	13213	.	-	.	ID=LDENT00138680:4;Parent=LDENT00138680;
scaffold3318_size35886	maker	CDS	12980	13213	.	-	0	ID=LDENT00138680:cds;Parent=LDENT00138680;
scaffold3318_size35886	maker	CDS	11602	12912	.	-	0	ID=LDENT00138680:cds;Parent=LDENT00138680;
scaffold3318_size35886	maker	CDS	11387	11534	.	-	0	ID=LDENT00138680:cds;Parent=LDENT00138680;
scaffold3318_size35886	maker	CDS	10348	11318	.	-	2	ID=LDENT00138680:cds;Parent=LDENT00138680;
scaffold3318_size35886	maker	three_prime_UTR	7580	10347	.	-	.	ID=LDENT00138680:three_prime_utr;Parent=LDENT00138680;
scaffold3318_size35886	maker	gene	13359	28254	.	-	.	ID=LDENG00138690;Name=LDENG00138690;Note=Similar to Fam169a: Soluble lamin-associated protein of 75 kDa (Mus musculus OX%3D10090);
scaffold3318_size35886	maker	mRNA	13359	28254	.	-	.	ID=LDENT00138690;Parent=LDENG00138690;Name=LDENT00138690;Note=Similar to Fam169a: Soluble lamin-associated protein of 75 kDa (Mus musculus OX%3D10090);
scaffold3318_size35886	maker	exon	13359	14261	.	-	.	ID=LDENT00138690:1;Parent=LDENT00138690;
scaffold3318_size35886	maker	exon	14363	17839	.	-	.	ID=LDENT00138690:2;Parent=LDENT00138690;
scaffold3318_size35886	maker	exon	17941	18046	.	-	.	ID=LDENT00138690:3;Parent=LDENT00138690;
scaffold3318_size35886	maker	exon	20478	20583	.	-	.	ID=LDENT00138690:4;Parent=LDENT00138690;
scaffold3318_size35886	maker	exon	20680	20710	.	-	.	ID=LDENT00138690:5;Parent=LDENT00138690;
scaffold3318_size35886	maker	exon	20819	20952	.	-	.	ID=LDENT00138690:6;Parent=LDENT00138690;
scaffold3318_size35886	maker	exon	21844	21966	.	-	.	ID=LDENT00138690:7;Parent=LDENT00138690;
scaffold3318_size35886	maker	exon	22063	22242	.	-	.	ID=LDENT00138690:8;Parent=LDENT00138690;
scaffold3318_size35886	maker	exon	24210	24381	.	-	.	ID=LDENT00138690:9;Parent=LDENT00138690;
scaffold3318_size35886	maker	exon	25758	25943	.	-	.	ID=LDENT00138690:10;Parent=LDENT00138690;
scaffold3318_size35886	maker	exon	28106	28254	.	-	.	ID=LDENT00138690:11;Parent=LDENT00138690;
scaffold3318_size35886	maker	five_prime_UTR	28241	28254	.	-	.	ID=LDENT00138690:five_prime_utr;Parent=LDENT00138690;
scaffold3318_size35886	maker	CDS	28106	28240	.	-	0	ID=LDENT00138690:cds;Parent=LDENT00138690;
scaffold3318_size35886	maker	CDS	25758	25943	.	-	0	ID=LDENT00138690:cds;Parent=LDENT00138690;
scaffold3318_size35886	maker	CDS	24210	24381	.	-	0	ID=LDENT00138690:cds;Parent=LDENT00138690;
scaffold3318_size35886	maker	CDS	22063	22242	.	-	2	ID=LDENT00138690:cds;Parent=LDENT00138690;
scaffold3318_size35886	maker	CDS	21844	21966	.	-	2	ID=LDENT00138690:cds;Parent=LDENT00138690;
scaffold3318_size35886	maker	CDS	20819	20952	.	-	2	ID=LDENT00138690:cds;Parent=LDENT00138690;
scaffold3318_size35886	maker	CDS	20680	20710	.	-	0	ID=LDENT00138690:cds;Parent=LDENT00138690;
scaffold3318_size35886	maker	CDS	20478	20583	.	-	2	ID=LDENT00138690:cds;Parent=LDENT00138690;
scaffold3318_size35886	maker	CDS	17941	18046	.	-	1	ID=LDENT00138690:cds;Parent=LDENT00138690;
scaffold3318_size35886	maker	CDS	14363	17839	.	-	0	ID=LDENT00138690:cds;Parent=LDENT00138690;
scaffold3318_size35886	maker	CDS	13359	14261	.	-	0	ID=LDENT00138690:cds;Parent=LDENT00138690;
scaffold3315_size60858	maker	gene	45017	54634	.	+	.	ID=LDENG00138610;Name=LDENG00138610;Note=Similar to rnmt: mRNA cap guanine-N7 methyltransferase (Danio rerio OX%3D7955);
scaffold3315_size60858	maker	mRNA	45017	54634	.	+	.	ID=LDENT00138610;Parent=LDENG00138610;Name=LDENT00138610;Note=Similar to rnmt: mRNA cap guanine-N7 methyltransferase (Danio rerio OX%3D7955);
scaffold3315_size60858	maker	exon	45017	45065	.	+	.	ID=LDENT00138610:1;Parent=LDENT00138610;
scaffold3315_size60858	maker	exon	47385	47566	.	+	.	ID=LDENT00138610:2;Parent=LDENT00138610;
scaffold3315_size60858	maker	exon	48063	48192	.	+	.	ID=LDENT00138610:3;Parent=LDENT00138610;
scaffold3315_size60858	maker	exon	49847	49972	.	+	.	ID=LDENT00138610:4;Parent=LDENT00138610;
scaffold3315_size60858	maker	exon	50218	50333	.	+	.	ID=LDENT00138610:5;Parent=LDENT00138610;
scaffold3315_size60858	maker	exon	50620	50801	.	+	.	ID=LDENT00138610:6;Parent=LDENT00138610;
scaffold3315_size60858	maker	exon	50954	51118	.	+	.	ID=LDENT00138610:7;Parent=LDENT00138610;
scaffold3315_size60858	maker	exon	51585	51702	.	+	.	ID=LDENT00138610:8;Parent=LDENT00138610;
scaffold3315_size60858	maker	exon	51865	51963	.	+	.	ID=LDENT00138610:9;Parent=LDENT00138610;
scaffold3315_size60858	maker	exon	52174	52207	.	+	.	ID=LDENT00138610:10;Parent=LDENT00138610;
scaffold3315_size60858	maker	exon	54536	54634	.	+	.	ID=LDENT00138610:11;Parent=LDENT00138610;
scaffold3315_size60858	maker	five_prime_UTR	45017	45065	.	+	.	ID=LDENT00138610:five_prime_utr;Parent=LDENT00138610;
scaffold3315_size60858	maker	five_prime_UTR	47385	47392	.	+	.	ID=LDENT00138610:five_prime_utr;Parent=LDENT00138610;
scaffold3315_size60858	maker	CDS	47393	47566	.	+	0	ID=LDENT00138610:cds;Parent=LDENT00138610;
scaffold3315_size60858	maker	CDS	48063	48192	.	+	0	ID=LDENT00138610:cds;Parent=LDENT00138610;
scaffold3315_size60858	maker	CDS	49847	49972	.	+	2	ID=LDENT00138610:cds;Parent=LDENT00138610;
scaffold3315_size60858	maker	CDS	50218	50333	.	+	2	ID=LDENT00138610:cds;Parent=LDENT00138610;
scaffold3315_size60858	maker	CDS	50620	50801	.	+	0	ID=LDENT00138610:cds;Parent=LDENT00138610;
scaffold3315_size60858	maker	CDS	50954	51118	.	+	1	ID=LDENT00138610:cds;Parent=LDENT00138610;
scaffold3315_size60858	maker	CDS	51585	51702	.	+	1	ID=LDENT00138610:cds;Parent=LDENT00138610;
scaffold3315_size60858	maker	CDS	51865	51963	.	+	0	ID=LDENT00138610:cds;Parent=LDENT00138610;
scaffold3315_size60858	maker	CDS	52174	52207	.	+	0	ID=LDENT00138610:cds;Parent=LDENT00138610;
scaffold3315_size60858	maker	CDS	54536	54573	.	+	2	ID=LDENT00138610:cds;Parent=LDENT00138610;
scaffold3315_size60858	maker	three_prime_UTR	54574	54634	.	+	.	ID=LDENT00138610:three_prime_utr;Parent=LDENT00138610;
scaffold3315_size60858	maker	gene	10703	21164	.	-	.	ID=LDENG00138600;Name=LDENG00138600;Note=Protein of unknown function;
scaffold3315_size60858	maker	mRNA	10703	21164	.	-	.	ID=LDENT00138600;Parent=LDENG00138600;Name=LDENT00138600;Note=Protein of unknown function;
scaffold3315_size60858	maker	exon	10703	11345	.	-	.	ID=LDENT00138600:1;Parent=LDENT00138600;
scaffold3315_size60858	maker	exon	11526	11569	.	-	.	ID=LDENT00138600:2;Parent=LDENT00138600;
scaffold3315_size60858	maker	exon	11861	11917	.	-	.	ID=LDENT00138600:3;Parent=LDENT00138600;
scaffold3315_size60858	maker	exon	13171	14528	.	-	.	ID=LDENT00138600:4;Parent=LDENT00138600;
scaffold3315_size60858	maker	exon	14771	14806	.	-	.	ID=LDENT00138600:5;Parent=LDENT00138600;
scaffold3315_size60858	maker	exon	14946	14978	.	-	.	ID=LDENT00138600:6;Parent=LDENT00138600;
scaffold3315_size60858	maker	exon	15114	15146	.	-	.	ID=LDENT00138600:7;Parent=LDENT00138600;
scaffold3315_size60858	maker	exon	18375	18433	.	-	.	ID=LDENT00138600:8;Parent=LDENT00138600;
scaffold3315_size60858	maker	exon	21090	21164	.	-	.	ID=LDENT00138600:9;Parent=LDENT00138600;
scaffold3315_size60858	maker	five_prime_UTR	21101	21164	.	-	.	ID=LDENT00138600:five_prime_utr;Parent=LDENT00138600;
scaffold3315_size60858	maker	CDS	21090	21100	.	-	0	ID=LDENT00138600:cds;Parent=LDENT00138600;
scaffold3315_size60858	maker	CDS	18375	18433	.	-	1	ID=LDENT00138600:cds;Parent=LDENT00138600;
scaffold3315_size60858	maker	CDS	15114	15146	.	-	2	ID=LDENT00138600:cds;Parent=LDENT00138600;
scaffold3315_size60858	maker	CDS	14946	14978	.	-	2	ID=LDENT00138600:cds;Parent=LDENT00138600;
scaffold3315_size60858	maker	CDS	14771	14806	.	-	2	ID=LDENT00138600:cds;Parent=LDENT00138600;
scaffold3315_size60858	maker	CDS	13462	14528	.	-	2	ID=LDENT00138600:cds;Parent=LDENT00138600;
scaffold3315_size60858	maker	three_prime_UTR	13171	13461	.	-	.	ID=LDENT00138600:three_prime_utr;Parent=LDENT00138600;
scaffold3315_size60858	maker	three_prime_UTR	11861	11917	.	-	.	ID=LDENT00138600:three_prime_utr;Parent=LDENT00138600;
scaffold3315_size60858	maker	three_prime_UTR	11526	11569	.	-	.	ID=LDENT00138600:three_prime_utr;Parent=LDENT00138600;
scaffold3315_size60858	maker	three_prime_UTR	10703	11345	.	-	.	ID=LDENT00138600:three_prime_utr;Parent=LDENT00138600;
scaffold3315_size60858	maker	gene	8771	8973	.	-	.	ID=LDENG00138590;Name=LDENG00138590;Note=Protein of unknown function;
scaffold3315_size60858	maker	mRNA	8771	8973	29.57616	-	.	ID=LDENT00138590;Parent=LDENG00138590;Name=LDENT00138590;Note=Protein of unknown function;
scaffold3315_size60858	maker	exon	8771	8856	.	-	.	ID=LDENT00138590:1;Parent=LDENT00138590;
scaffold3315_size60858	maker	exon	8886	8973	.	-	.	ID=LDENT00138590:2;Parent=LDENT00138590;
scaffold3315_size60858	maker	CDS	8886	8973	.	-	0	ID=LDENT00138590:cds;Parent=LDENT00138590;
scaffold3315_size60858	maker	CDS	8771	8856	.	-	2	ID=LDENT00138590:cds;Parent=LDENT00138590;
scaffold3316_size35935	maker	gene	13386	15982	.	-	.	ID=LDENG00138620;Name=LDENG00138620;Note=Similar to adrb2: Beta-2 adrenergic receptor (Oncorhynchus mykiss OX%3D8022);
scaffold3316_size35935	maker	mRNA	13386	15982	.	-	.	ID=LDENT00138620;Parent=LDENG00138620;Name=LDENT00138620;Note=Similar to adrb2: Beta-2 adrenergic receptor (Oncorhynchus mykiss OX%3D8022);
scaffold3316_size35935	maker	exon	15835	15982	.	-	.	ID=LDENT00138620:1;Parent=LDENT00138620;
scaffold3316_size35935	maker	exon	15427	15718	.	-	.	ID=LDENT00138620:2;Parent=LDENT00138620;
scaffold3316_size35935	maker	exon	13386	14454	.	-	.	ID=LDENT00138620:3;Parent=LDENT00138620;
scaffold3316_size35935	maker	five_prime_UTR	15980	15982	.	-	.	ID=LDENT00138620:five_prime_utr;Parent=LDENT00138620;
scaffold3316_size35935	maker	CDS	15835	15979	.	-	0	ID=LDENT00138620:cds;Parent=LDENT00138620;
scaffold3316_size35935	maker	CDS	15427	15718	.	-	2	ID=LDENT00138620:cds;Parent=LDENT00138620;
scaffold3316_size35935	maker	CDS	13386	14454	.	-	1	ID=LDENT00138620:cds;Parent=LDENT00138620;
scaffold3316_size35935	maker	gene	32262	32546	.	-	.	ID=LDENG00138630;Name=LDENG00138630;Note=Similar to Transposable element Tcb2 transposase (Caenorhabditis briggsae OX%3D6238);
scaffold3316_size35935	maker	mRNA	32262	32546	24.14203	-	.	ID=LDENT00138630;Parent=LDENG00138630;Name=LDENT00138630;Note=Similar to Transposable element Tcb2 transposase (Caenorhabditis briggsae OX%3D6238);
scaffold3316_size35935	maker	exon	32262	32546	.	-	.	ID=LDENT00138630:1;Parent=LDENT00138630;
scaffold3316_size35935	maker	CDS	32262	32546	.	-	0	ID=LDENT00138630:cds;Parent=LDENT00138630;
scaffold3319_size35870_25257_35870	maker	gene	902	10342	.	-	.	ID=LDENG00138710;Name=LDENG00138710;Note=Similar to WDFY3: WD repeat and FYVE domain-containing protein 3 (Homo sapiens OX%3D9606);
scaffold3319_size35870_25257_35870	maker	mRNA	902	10342	.	-	.	ID=LDENT00138710;Parent=LDENG00138710;Name=LDENT00138710;Note=Similar to WDFY3: WD repeat and FYVE domain-containing protein 3 (Homo sapiens OX%3D9606);
scaffold3319_size35870_25257_35870	maker	exon	1704	1888	.	-	.	ID=LDENT00138710:1;Parent=LDENT00138710;
scaffold3319_size35870_25257_35870	maker	exon	902	1039	.	-	.	ID=LDENT00138710:2;Parent=LDENT00138710;
scaffold3319_size35870_25257_35870	maker	exon	2753	2971	.	-	.	ID=LDENT00138710:3;Parent=LDENT00138710;
scaffold3319_size35870_25257_35870	maker	exon	5583	5683	.	-	.	ID=LDENT00138710:4;Parent=LDENT00138710;
scaffold3319_size35870_25257_35870	maker	exon	10105	10342	.	-	.	ID=LDENT00138710:5;Parent=LDENT00138710;
scaffold3319_size35870_25257_35870	maker	five_prime_UTR	10338	10342	.	-	.	ID=LDENT00138710:five_prime_utr;Parent=LDENT00138710;
scaffold3319_size35870_25257_35870	maker	CDS	10105	10337	.	-	0	ID=LDENT00138710:cds;Parent=LDENT00138710;
scaffold3319_size35870_25257_35870	maker	CDS	5583	5683	.	-	1	ID=LDENT00138710:cds;Parent=LDENT00138710;
scaffold3319_size35870_25257_35870	maker	CDS	2753	2971	.	-	2	ID=LDENT00138710:cds;Parent=LDENT00138710;
scaffold3319_size35870_25257_35870	maker	CDS	1704	1888	.	-	2	ID=LDENT00138710:cds;Parent=LDENT00138710;
scaffold3319_size35870_25257_35870	maker	CDS	902	1039	.	-	0	ID=LDENT00138710:cds;Parent=LDENT00138710;
scaffold3321_size35819_4343_35819	maker	gene	7902	8672	.	+	.	ID=LDENG00138880;Name=LDENG00138880;Note=Similar to Transposon TX1 uncharacterized 149 kDa protein (Xenopus laevis OX%3D8355);
scaffold3321_size35819_4343_35819	maker	mRNA	7902	8672	.	+	.	ID=LDENT00138880;Parent=LDENG00138880;Name=LDENT00138880;Note=Similar to Transposon TX1 uncharacterized 149 kDa protein (Xenopus laevis OX%3D8355);
scaffold3321_size35819_4343_35819	maker	exon	7902	8672	.	+	.	ID=LDENT00138880:1;Parent=LDENT00138880;
scaffold3321_size35819_4343_35819	maker	CDS	7902	8672	.	+	0	ID=LDENT00138880:cds;Parent=LDENT00138880;
scaffold3321_size35819_4343_35819	maker	gene	11311	11684	.	+	.	ID=LDENG00138890;Name=LDENG00138890;Note=Protein of unknown function;
scaffold3321_size35819_4343_35819	maker	mRNA	11311	11684	1131	+	.	ID=LDENT00138890;Parent=LDENG00138890;Name=LDENT00138890;Note=Protein of unknown function;
scaffold3321_size35819_4343_35819	maker	exon	11311	11406	.	+	.	ID=LDENT00138890:1;Parent=LDENT00138890;
scaffold3321_size35819_4343_35819	maker	exon	11433	11684	.	+	.	ID=LDENT00138890:2;Parent=LDENT00138890;
scaffold3321_size35819_4343_35819	maker	five_prime_UTR	11311	11406	.	+	.	ID=LDENT00138890:five_prime_utr;Parent=LDENT00138890;
scaffold3321_size35819_4343_35819	maker	five_prime_UTR	11433	11496	.	+	.	ID=LDENT00138890:five_prime_utr;Parent=LDENT00138890;
scaffold3321_size35819_4343_35819	maker	CDS	11497	11673	.	+	0	ID=LDENT00138890:cds;Parent=LDENT00138890;
scaffold3321_size35819_4343_35819	maker	three_prime_UTR	11674	11684	.	+	.	ID=LDENT00138890:three_prime_utr;Parent=LDENT00138890;
scaffold3321_size35819_4343_35819	maker	gene	30884	31192	.	-	.	ID=LDENG00138910;Name=LDENG00138910;Note=Protein of unknown function;
scaffold3321_size35819_4343_35819	maker	mRNA	30884	31192	45.31968	-	.	ID=LDENT00138910;Parent=LDENG00138910;Name=LDENT00138910;Note=Protein of unknown function;
scaffold3321_size35819_4343_35819	maker	exon	30884	31192	.	-	.	ID=LDENT00138910:1;Parent=LDENT00138910;
scaffold3321_size35819_4343_35819	maker	CDS	30884	31192	.	-	0	ID=LDENT00138910:cds;Parent=LDENT00138910;
scaffold3321_size35819_4343_35819	maker	gene	30436	30729	.	-	.	ID=LDENG00138900;Name=LDENG00138900;Note=Protein of unknown function;
scaffold3321_size35819_4343_35819	maker	mRNA	30436	30729	50.72697	-	.	ID=LDENT00138900;Parent=LDENG00138900;Name=LDENT00138900;Note=Protein of unknown function;
scaffold3321_size35819_4343_35819	maker	exon	30436	30729	.	-	.	ID=LDENT00138900:1;Parent=LDENT00138900;
scaffold3321_size35819_4343_35819	maker	CDS	30436	30729	.	-	0	ID=LDENT00138900:cds;Parent=LDENT00138900;
scaffold3320_size73252	maker	gene	21196	65619	.	-	.	ID=LDENG00138870;Name=LDENG00138870;Note=Similar to Sema3g: Semaphorin-3G (Mus musculus OX%3D10090);
scaffold3320_size73252	maker	mRNA	21196	65619	.	-	.	ID=LDENT00138870;Parent=LDENG00138870;Name=LDENT00138870;Note=Similar to Sema3g: Semaphorin-3G (Mus musculus OX%3D10090);
scaffold3320_size73252	maker	exon	21196	26774	.	-	.	ID=LDENT00138870:1;Parent=LDENT00138870;
scaffold3320_size73252	maker	exon	26832	27724	.	-	.	ID=LDENT00138870:2;Parent=LDENT00138870;
scaffold3320_size73252	maker	exon	28514	28644	.	-	.	ID=LDENT00138870:3;Parent=LDENT00138870;
scaffold3320_size73252	maker	exon	33146	33371	.	-	.	ID=LDENT00138870:4;Parent=LDENT00138870;
scaffold3320_size73252	maker	exon	33483	33524	.	-	.	ID=LDENT00138870:5;Parent=LDENT00138870;
scaffold3320_size73252	maker	exon	34392	34483	.	-	.	ID=LDENT00138870:6;Parent=LDENT00138870;
scaffold3320_size73252	maker	exon	34674	34905	.	-	.	ID=LDENT00138870:7;Parent=LDENT00138870;
scaffold3320_size73252	maker	exon	44977	45121	.	-	.	ID=LDENT00138870:8;Parent=LDENT00138870;
scaffold3320_size73252	maker	exon	46064	46133	.	-	.	ID=LDENT00138870:9;Parent=LDENT00138870;
scaffold3320_size73252	maker	exon	46211	46325	.	-	.	ID=LDENT00138870:10;Parent=LDENT00138870;
scaffold3320_size73252	maker	exon	48923	49065	.	-	.	ID=LDENT00138870:11;Parent=LDENT00138870;
scaffold3320_size73252	maker	exon	49240	49356	.	-	.	ID=LDENT00138870:12;Parent=LDENT00138870;
scaffold3320_size73252	maker	exon	54046	54136	.	-	.	ID=LDENT00138870:13;Parent=LDENT00138870;
scaffold3320_size73252	maker	exon	65394	65513	.	-	.	ID=LDENT00138870:14;Parent=LDENT00138870;
scaffold3320_size73252	maker	exon	65614	65619	.	-	.	ID=LDENT00138870:15;Parent=LDENT00138870;
scaffold3320_size73252	maker	CDS	65614	65619	.	-	0	ID=LDENT00138870:cds;Parent=LDENT00138870;
scaffold3320_size73252	maker	CDS	65394	65513	.	-	0	ID=LDENT00138870:cds;Parent=LDENT00138870;
scaffold3320_size73252	maker	CDS	54046	54136	.	-	0	ID=LDENT00138870:cds;Parent=LDENT00138870;
scaffold3320_size73252	maker	CDS	49240	49356	.	-	2	ID=LDENT00138870:cds;Parent=LDENT00138870;
scaffold3320_size73252	maker	CDS	48923	49065	.	-	2	ID=LDENT00138870:cds;Parent=LDENT00138870;
scaffold3320_size73252	maker	CDS	46211	46325	.	-	0	ID=LDENT00138870:cds;Parent=LDENT00138870;
scaffold3320_size73252	maker	CDS	46064	46133	.	-	2	ID=LDENT00138870:cds;Parent=LDENT00138870;
scaffold3320_size73252	maker	CDS	44977	45121	.	-	1	ID=LDENT00138870:cds;Parent=LDENT00138870;
scaffold3320_size73252	maker	CDS	34674	34905	.	-	0	ID=LDENT00138870:cds;Parent=LDENT00138870;
scaffold3320_size73252	maker	CDS	34392	34483	.	-	2	ID=LDENT00138870:cds;Parent=LDENT00138870;
scaffold3320_size73252	maker	CDS	33483	33524	.	-	0	ID=LDENT00138870:cds;Parent=LDENT00138870;
scaffold3320_size73252	maker	CDS	33146	33371	.	-	0	ID=LDENT00138870:cds;Parent=LDENT00138870;
scaffold3320_size73252	maker	CDS	28514	28644	.	-	2	ID=LDENT00138870:cds;Parent=LDENT00138870;
scaffold3320_size73252	maker	CDS	27212	27724	.	-	0	ID=LDENT00138870:cds;Parent=LDENT00138870;
scaffold3320_size73252	maker	three_prime_UTR	26832	27211	.	-	.	ID=LDENT00138870:three_prime_utr;Parent=LDENT00138870;
scaffold3320_size73252	maker	three_prime_UTR	21196	26774	.	-	.	ID=LDENT00138870:three_prime_utr;Parent=LDENT00138870;
scaffold3322_size69462	maker	gene	24801	32498	.	+	.	ID=LDENG00138940;Name=LDENG00138940;Note=Similar to XAF1: XIAP-associated factor 1 (Homo sapiens OX%3D9606);
scaffold3322_size69462	maker	mRNA	24801	32498	.	+	.	ID=LDENT00138940;Parent=LDENG00138940;Name=LDENT00138940;Note=Similar to XAF1: XIAP-associated factor 1 (Homo sapiens OX%3D9606);
scaffold3322_size69462	maker	exon	24801	24897	.	+	.	ID=LDENT00138940:1;Parent=LDENT00138940;
scaffold3322_size69462	maker	exon	26725	26860	.	+	.	ID=LDENT00138940:2;Parent=LDENT00138940;
scaffold3322_size69462	maker	exon	26939	26995	.	+	.	ID=LDENT00138940:3;Parent=LDENT00138940;
scaffold3322_size69462	maker	exon	27808	28033	.	+	.	ID=LDENT00138940:4;Parent=LDENT00138940;
scaffold3322_size69462	maker	exon	28708	28769	.	+	.	ID=LDENT00138940:5;Parent=LDENT00138940;
scaffold3322_size69462	maker	exon	30982	31227	.	+	.	ID=LDENT00138940:6;Parent=LDENT00138940;
scaffold3322_size69462	maker	exon	31859	32498	.	+	.	ID=LDENT00138940:7;Parent=LDENT00138940;
scaffold3322_size69462	maker	five_prime_UTR	24801	24859	.	+	.	ID=LDENT00138940:five_prime_utr;Parent=LDENT00138940;
scaffold3322_size69462	maker	CDS	24860	24897	.	+	0	ID=LDENT00138940:cds;Parent=LDENT00138940;
scaffold3322_size69462	maker	CDS	26725	26860	.	+	1	ID=LDENT00138940:cds;Parent=LDENT00138940;
scaffold3322_size69462	maker	CDS	26939	26995	.	+	0	ID=LDENT00138940:cds;Parent=LDENT00138940;
scaffold3322_size69462	maker	CDS	27808	28033	.	+	0	ID=LDENT00138940:cds;Parent=LDENT00138940;
scaffold3322_size69462	maker	CDS	28708	28769	.	+	2	ID=LDENT00138940:cds;Parent=LDENT00138940;
scaffold3322_size69462	maker	CDS	30982	31227	.	+	0	ID=LDENT00138940:cds;Parent=LDENT00138940;
scaffold3322_size69462	maker	CDS	31859	31891	.	+	0	ID=LDENT00138940:cds;Parent=LDENT00138940;
scaffold3322_size69462	maker	three_prime_UTR	31892	32498	.	+	.	ID=LDENT00138940:three_prime_utr;Parent=LDENT00138940;
scaffold3322_size69462	maker	gene	34093	43147	.	-	.	ID=LDENG00138950;Name=LDENG00138950;Note=Similar to TEKT1: Tektin-1 (Homo sapiens OX%3D9606);
scaffold3322_size69462	maker	mRNA	34093	43147	.	-	.	ID=LDENT00138950;Parent=LDENG00138950;Name=LDENT00138950;Note=Similar to TEKT1: Tektin-1 (Homo sapiens OX%3D9606);
scaffold3322_size69462	maker	exon	34093	34252	.	-	.	ID=LDENT00138950:1;Parent=LDENT00138950;
scaffold3322_size69462	maker	exon	35218	35414	.	-	.	ID=LDENT00138950:2;Parent=LDENT00138950;
scaffold3322_size69462	maker	exon	35988	36213	.	-	.	ID=LDENT00138950:3;Parent=LDENT00138950;
scaffold3322_size69462	maker	exon	37351	37497	.	-	.	ID=LDENT00138950:4;Parent=LDENT00138950;
scaffold3322_size69462	maker	exon	39892	40020	.	-	.	ID=LDENT00138950:5;Parent=LDENT00138950;
scaffold3322_size69462	maker	exon	41542	41707	.	-	.	ID=LDENT00138950:6;Parent=LDENT00138950;
scaffold3322_size69462	maker	exon	41785	41979	.	-	.	ID=LDENT00138950:7;Parent=LDENT00138950;
scaffold3322_size69462	maker	exon	42775	42877	.	-	.	ID=LDENT00138950:8;Parent=LDENT00138950;
scaffold3322_size69462	maker	exon	43133	43147	.	-	.	ID=LDENT00138950:9;Parent=LDENT00138950;
scaffold3322_size69462	maker	CDS	43133	43147	.	-	0	ID=LDENT00138950:cds;Parent=LDENT00138950;
scaffold3322_size69462	maker	CDS	42775	42877	.	-	0	ID=LDENT00138950:cds;Parent=LDENT00138950;
scaffold3322_size69462	maker	CDS	41785	41979	.	-	2	ID=LDENT00138950:cds;Parent=LDENT00138950;
scaffold3322_size69462	maker	CDS	41542	41707	.	-	2	ID=LDENT00138950:cds;Parent=LDENT00138950;
scaffold3322_size69462	maker	CDS	39892	40020	.	-	1	ID=LDENT00138950:cds;Parent=LDENT00138950;
scaffold3322_size69462	maker	CDS	37351	37497	.	-	1	ID=LDENT00138950:cds;Parent=LDENT00138950;
scaffold3322_size69462	maker	CDS	35988	36213	.	-	1	ID=LDENT00138950:cds;Parent=LDENT00138950;
scaffold3322_size69462	maker	CDS	35218	35414	.	-	0	ID=LDENT00138950:cds;Parent=LDENT00138950;
scaffold3322_size69462	maker	CDS	34093	34252	.	-	1	ID=LDENT00138950:cds;Parent=LDENT00138950;
scaffold3322_size69462	maker	gene	43279	53117	.	-	.	ID=LDENG00138960;Name=LDENG00138960;Note=Similar to INPP5K: Inositol polyphosphate 5-phosphatase K (Homo sapiens OX%3D9606);
scaffold3322_size69462	maker	mRNA	43279	53117	.	-	.	ID=LDENT00138960;Parent=LDENG00138960;Name=LDENT00138960;Note=Similar to INPP5K: Inositol polyphosphate 5-phosphatase K (Homo sapiens OX%3D9606);
scaffold3322_size69462	maker	exon	43279	46089	.	-	.	ID=LDENT00138960:1;Parent=LDENT00138960;
scaffold3322_size69462	maker	exon	46339	46443	.	-	.	ID=LDENT00138960:2;Parent=LDENT00138960;
scaffold3322_size69462	maker	exon	47414	47497	.	-	.	ID=LDENT00138960:3;Parent=LDENT00138960;
scaffold3322_size69462	maker	exon	47583	47720	.	-	.	ID=LDENT00138960:4;Parent=LDENT00138960;
scaffold3322_size69462	maker	exon	48962	49190	.	-	.	ID=LDENT00138960:5;Parent=LDENT00138960;
scaffold3322_size69462	maker	exon	51787	51813	.	-	.	ID=LDENT00138960:6;Parent=LDENT00138960;
scaffold3322_size69462	maker	exon	51967	52076	.	-	.	ID=LDENT00138960:7;Parent=LDENT00138960;
scaffold3322_size69462	maker	exon	52606	52644	.	-	.	ID=LDENT00138960:8;Parent=LDENT00138960;
scaffold3322_size69462	maker	exon	53106	53117	.	-	.	ID=LDENT00138960:9;Parent=LDENT00138960;
scaffold3322_size69462	maker	CDS	53106	53117	.	-	0	ID=LDENT00138960:cds;Parent=LDENT00138960;
scaffold3322_size69462	maker	CDS	52606	52644	.	-	0	ID=LDENT00138960:cds;Parent=LDENT00138960;
scaffold3322_size69462	maker	CDS	51967	52076	.	-	0	ID=LDENT00138960:cds;Parent=LDENT00138960;
scaffold3322_size69462	maker	CDS	51787	51813	.	-	1	ID=LDENT00138960:cds;Parent=LDENT00138960;
scaffold3322_size69462	maker	CDS	48962	49190	.	-	1	ID=LDENT00138960:cds;Parent=LDENT00138960;
scaffold3322_size69462	maker	CDS	47583	47720	.	-	0	ID=LDENT00138960:cds;Parent=LDENT00138960;
scaffold3322_size69462	maker	CDS	47414	47497	.	-	0	ID=LDENT00138960:cds;Parent=LDENT00138960;
scaffold3322_size69462	maker	CDS	46339	46443	.	-	0	ID=LDENT00138960:cds;Parent=LDENT00138960;
scaffold3322_size69462	maker	CDS	46009	46089	.	-	0	ID=LDENT00138960:cds;Parent=LDENT00138960;
scaffold3322_size69462	maker	three_prime_UTR	43279	46008	.	-	.	ID=LDENT00138960:three_prime_utr;Parent=LDENT00138960;
scaffold3322_size69462	maker	gene	1668	2570	.	-	.	ID=LDENG00138920;Name=LDENG00138920;Note=Similar to taar13c: Trace amine-associated receptor 13c (Danio rerio OX%3D7955);
scaffold3322_size69462	maker	mRNA	1668	2570	35.763	-	.	ID=LDENT00138920;Parent=LDENG00138920;Name=LDENT00138920;Note=Similar to taar13c: Trace amine-associated receptor 13c (Danio rerio OX%3D7955);
scaffold3322_size69462	maker	exon	1668	1942	.	-	.	ID=LDENT00138920:1;Parent=LDENT00138920;
scaffold3322_size69462	maker	exon	1964	2098	.	-	.	ID=LDENT00138920:2;Parent=LDENT00138920;
scaffold3322_size69462	maker	exon	2129	2570	.	-	.	ID=LDENT00138920:3;Parent=LDENT00138920;
scaffold3322_size69462	maker	CDS	2129	2570	.	-	0	ID=LDENT00138920:cds;Parent=LDENT00138920;
scaffold3322_size69462	maker	CDS	1964	2098	.	-	2	ID=LDENT00138920:cds;Parent=LDENT00138920;
scaffold3322_size69462	maker	CDS	1668	1942	.	-	2	ID=LDENT00138920:cds;Parent=LDENT00138920;
scaffold3322_size69462	maker	gene	19648	20526	.	+	.	ID=LDENG00138930;Name=LDENG00138930;Note=Similar to taar13c: Trace amine-associated receptor 13c (Danio rerio OX%3D7955);
scaffold3322_size69462	maker	mRNA	19648	20526	30.2034	+	.	ID=LDENT00138930;Parent=LDENG00138930;Name=LDENT00138930;Note=Similar to taar13c: Trace amine-associated receptor 13c (Danio rerio OX%3D7955);
scaffold3322_size69462	maker	exon	19648	20089	.	+	.	ID=LDENT00138930:1;Parent=LDENT00138930;
scaffold3322_size69462	maker	exon	20120	20225	.	+	.	ID=LDENT00138930:2;Parent=LDENT00138930;
scaffold3322_size69462	maker	exon	20253	20526	.	+	.	ID=LDENT00138930:3;Parent=LDENT00138930;
scaffold3322_size69462	maker	CDS	19648	20089	.	+	0	ID=LDENT00138930:cds;Parent=LDENT00138930;
scaffold3322_size69462	maker	CDS	20120	20225	.	+	2	ID=LDENT00138930:cds;Parent=LDENT00138930;
scaffold3322_size69462	maker	CDS	20253	20526	.	+	1	ID=LDENT00138930:cds;Parent=LDENT00138930;
scaffold3324_size35744	maker	gene	7019	35469	.	-	.	ID=LDENG00138990;Name=LDENG00138990;Note=Similar to GLRB: Glycine receptor subunit beta (Homo sapiens OX%3D9606);
scaffold3324_size35744	maker	mRNA	7019	35469	.	-	.	ID=LDENT00138990;Parent=LDENG00138990;Name=LDENT00138990;Note=Similar to GLRB: Glycine receptor subunit beta (Homo sapiens OX%3D9606);
scaffold3324_size35744	maker	exon	7019	7180	.	-	.	ID=LDENT00138990:1;Parent=LDENT00138990;
scaffold3324_size35744	maker	exon	7248	7379	.	-	.	ID=LDENT00138990:2;Parent=LDENT00138990;
scaffold3324_size35744	maker	exon	18264	18422	.	-	.	ID=LDENT00138990:3;Parent=LDENT00138990;
scaffold3324_size35744	maker	exon	20670	20818	.	-	.	ID=LDENT00138990:4;Parent=LDENT00138990;
scaffold3324_size35744	maker	exon	26763	26915	.	-	.	ID=LDENT00138990:5;Parent=LDENT00138990;
scaffold3324_size35744	maker	exon	31152	31289	.	-	.	ID=LDENT00138990:6;Parent=LDENT00138990;
scaffold3324_size35744	maker	exon	34854	34936	.	-	.	ID=LDENT00138990:7;Parent=LDENT00138990;
scaffold3324_size35744	maker	exon	35242	35469	.	-	.	ID=LDENT00138990:8;Parent=LDENT00138990;
scaffold3324_size35744	maker	five_prime_UTR	35370	35469	.	-	.	ID=LDENT00138990:five_prime_utr;Parent=LDENT00138990;
scaffold3324_size35744	maker	CDS	35242	35369	.	-	0	ID=LDENT00138990:cds;Parent=LDENT00138990;
scaffold3324_size35744	maker	CDS	34854	34936	.	-	1	ID=LDENT00138990:cds;Parent=LDENT00138990;
scaffold3324_size35744	maker	CDS	31152	31289	.	-	2	ID=LDENT00138990:cds;Parent=LDENT00138990;
scaffold3324_size35744	maker	CDS	26763	26915	.	-	2	ID=LDENT00138990:cds;Parent=LDENT00138990;
scaffold3324_size35744	maker	CDS	20670	20818	.	-	2	ID=LDENT00138990:cds;Parent=LDENT00138990;
scaffold3324_size35744	maker	CDS	18264	18422	.	-	0	ID=LDENT00138990:cds;Parent=LDENT00138990;
scaffold3324_size35744	maker	CDS	7248	7379	.	-	0	ID=LDENT00138990:cds;Parent=LDENT00138990;
scaffold3324_size35744	maker	CDS	7019	7180	.	-	0	ID=LDENT00138990:cds;Parent=LDENT00138990;
scaffold3326_size57548_918_1814	maker	gene	10	850	.	-	.	ID=LDENG00139100;Name=LDENG00139100;Note=Similar to des: Desmin (Xenopus laevis OX%3D8355);
scaffold3326_size57548_918_1814	maker	mRNA	10	850	162	-	.	ID=LDENT00139100;Parent=LDENG00139100;Name=LDENT00139100;Note=Similar to des: Desmin (Xenopus laevis OX%3D8355);
scaffold3326_size57548_918_1814	maker	exon	10	24	.	-	.	ID=LDENT00139100:1;Parent=LDENT00139100;
scaffold3326_size57548_918_1814	maker	exon	142	233	.	-	.	ID=LDENT00139100:2;Parent=LDENT00139100;
scaffold3326_size57548_918_1814	maker	exon	796	850	.	-	.	ID=LDENT00139100:3;Parent=LDENT00139100;
scaffold3326_size57548_918_1814	maker	CDS	796	850	.	-	0	ID=LDENT00139100:cds;Parent=LDENT00139100;
scaffold3326_size57548_918_1814	maker	CDS	142	233	.	-	2	ID=LDENT00139100:cds;Parent=LDENT00139100;
scaffold3326_size57548_918_1814	maker	CDS	10	24	.	-	0	ID=LDENT00139100:cds;Parent=LDENT00139100;
scaffold3323_size35781	maker	gene	14996	16456	.	+	.	ID=LDENG00138970;Name=LDENG00138970;Note=Similar to GJC1: Gap junction gamma-1 protein (Homo sapiens OX%3D9606);
scaffold3323_size35781	maker	mRNA	14996	16456	.	+	.	ID=LDENT00138970;Parent=LDENG00138970;Name=LDENT00138970;Note=Similar to GJC1: Gap junction gamma-1 protein (Homo sapiens OX%3D9606);
scaffold3323_size35781	maker	exon	14996	16456	.	+	.	ID=LDENT00138970:1;Parent=LDENT00138970;
scaffold3323_size35781	maker	CDS	14996	16456	.	+	0	ID=LDENT00138970:cds;Parent=LDENT00138970;
scaffold3323_size35781	maker	gene	24265	32385	.	-	.	ID=LDENG00138980;Name=LDENG00138980;Note=Similar to ST8SIA6: Alpha-2%2C8-sialyltransferase 8F (Homo sapiens OX%3D9606);
scaffold3323_size35781	maker	mRNA	24265	32385	.	-	.	ID=LDENT00138980;Parent=LDENG00138980;Name=LDENT00138980;Note=Similar to ST8SIA6: Alpha-2%2C8-sialyltransferase 8F (Homo sapiens OX%3D9606);
scaffold3323_size35781	maker	exon	24265	25003	.	-	.	ID=LDENT00138980:1;Parent=LDENT00138980;
scaffold3323_size35781	maker	exon	25929	26021	.	-	.	ID=LDENT00138980:2;Parent=LDENT00138980;
scaffold3323_size35781	maker	exon	26114	26226	.	-	.	ID=LDENT00138980:3;Parent=LDENT00138980;
scaffold3323_size35781	maker	exon	28639	28783	.	-	.	ID=LDENT00138980:4;Parent=LDENT00138980;
scaffold3323_size35781	maker	exon	30372	30446	.	-	.	ID=LDENT00138980:5;Parent=LDENT00138980;
scaffold3323_size35781	maker	exon	30577	30657	.	-	.	ID=LDENT00138980:6;Parent=LDENT00138980;
scaffold3323_size35781	maker	exon	32264	32385	.	-	.	ID=LDENT00138980:7;Parent=LDENT00138980;
scaffold3323_size35781	maker	five_prime_UTR	32365	32385	.	-	.	ID=LDENT00138980:five_prime_utr;Parent=LDENT00138980;
scaffold3323_size35781	maker	CDS	32264	32364	.	-	0	ID=LDENT00138980:cds;Parent=LDENT00138980;
scaffold3323_size35781	maker	CDS	30577	30657	.	-	1	ID=LDENT00138980:cds;Parent=LDENT00138980;
scaffold3323_size35781	maker	CDS	30372	30446	.	-	1	ID=LDENT00138980:cds;Parent=LDENT00138980;
scaffold3323_size35781	maker	CDS	28639	28783	.	-	1	ID=LDENT00138980:cds;Parent=LDENT00138980;
scaffold3323_size35781	maker	CDS	26114	26226	.	-	0	ID=LDENT00138980:cds;Parent=LDENT00138980;
scaffold3323_size35781	maker	CDS	25929	26021	.	-	1	ID=LDENT00138980:cds;Parent=LDENT00138980;
scaffold3323_size35781	maker	CDS	24532	25003	.	-	1	ID=LDENT00138980:cds;Parent=LDENT00138980;
scaffold3323_size35781	maker	three_prime_UTR	24265	24531	.	-	.	ID=LDENT00138980:three_prime_utr;Parent=LDENT00138980;
scaffold3325_size99727	maker	gene	18079	18321	.	+	.	ID=LDENG00139000;Name=LDENG00139000;Note=Protein of unknown function;
scaffold3325_size99727	maker	mRNA	18079	18321	.	+	.	ID=LDENT00139000;Parent=LDENG00139000;Name=LDENT00139000;Note=Protein of unknown function;
scaffold3325_size99727	maker	exon	18079	18321	.	+	.	ID=LDENT00139000:1;Parent=LDENT00139000;
scaffold3325_size99727	maker	CDS	18079	18321	.	+	0	ID=LDENT00139000:cds;Parent=LDENT00139000;
scaffold3325_size99727	maker	gene	18333	22535	.	+	.	ID=LDENG00139010;Name=LDENG00139010;Note=Similar to Syt10: Synaptotagmin-10 (Rattus norvegicus OX%3D10116);
scaffold3325_size99727	maker	mRNA	18333	22535	.	+	.	ID=LDENT00139010;Parent=LDENG00139010;Name=LDENT00139010;Note=Similar to Syt10: Synaptotagmin-10 (Rattus norvegicus OX%3D10116);
scaffold3325_size99727	maker	exon	18333	18534	.	+	.	ID=LDENT00139010:1;Parent=LDENT00139010;
scaffold3325_size99727	maker	exon	19187	19580	.	+	.	ID=LDENT00139010:2;Parent=LDENT00139010;
scaffold3325_size99727	maker	exon	22022	22535	.	+	.	ID=LDENT00139010:3;Parent=LDENT00139010;
scaffold3325_size99727	maker	CDS	18333	18534	.	+	0	ID=LDENT00139010:cds;Parent=LDENT00139010;
scaffold3325_size99727	maker	CDS	19187	19580	.	+	2	ID=LDENT00139010:cds;Parent=LDENT00139010;
scaffold3325_size99727	maker	CDS	22022	22535	.	+	1	ID=LDENT00139010:cds;Parent=LDENT00139010;
scaffold3325_size99727	maker	gene	22555	28329	.	+	.	ID=LDENG00139020;Name=LDENG00139020;Note=Similar to SYT10: Synaptotagmin-10 (Pongo abelii OX%3D9601);
scaffold3325_size99727	maker	mRNA	22555	28329	.	+	.	ID=LDENT00139020;Parent=LDENG00139020;Name=LDENT00139020;Note=Similar to SYT10: Synaptotagmin-10 (Pongo abelii OX%3D9601);
scaffold3325_size99727	maker	exon	22555	22647	.	+	.	ID=LDENT00139020:1;Parent=LDENT00139020;
scaffold3325_size99727	maker	exon	24855	24975	.	+	.	ID=LDENT00139020:2;Parent=LDENT00139020;
scaffold3325_size99727	maker	exon	26003	26174	.	+	.	ID=LDENT00139020:3;Parent=LDENT00139020;
scaffold3325_size99727	maker	exon	27461	27590	.	+	.	ID=LDENT00139020:4;Parent=LDENT00139020;
scaffold3325_size99727	maker	exon	28211	28329	.	+	.	ID=LDENT00139020:5;Parent=LDENT00139020;
scaffold3325_size99727	maker	CDS	22555	22647	.	+	0	ID=LDENT00139020:cds;Parent=LDENT00139020;
scaffold3325_size99727	maker	CDS	24855	24975	.	+	0	ID=LDENT00139020:cds;Parent=LDENT00139020;
scaffold3325_size99727	maker	CDS	26003	26174	.	+	2	ID=LDENT00139020:cds;Parent=LDENT00139020;
scaffold3325_size99727	maker	CDS	27461	27590	.	+	1	ID=LDENT00139020:cds;Parent=LDENT00139020;
scaffold3325_size99727	maker	CDS	28211	28282	.	+	0	ID=LDENT00139020:cds;Parent=LDENT00139020;
scaffold3325_size99727	maker	three_prime_UTR	28283	28329	.	+	.	ID=LDENT00139020:three_prime_utr;Parent=LDENT00139020;
scaffold3325_size99727	maker	gene	43631	44452	.	-	.	ID=LDENG00139030;Name=LDENG00139030;Note=Similar to TNNT2: Troponin T%2C cardiac muscle isoforms (Gallus gallus OX%3D9031);
scaffold3325_size99727	maker	mRNA	43631	44452	.	-	.	ID=LDENT00139030;Parent=LDENG00139030;Name=LDENT00139030;Note=Similar to TNNT2: Troponin T%2C cardiac muscle isoforms (Gallus gallus OX%3D9031);
scaffold3325_size99727	maker	exon	43631	44452	.	-	.	ID=LDENT00139030:1;Parent=LDENT00139030;
scaffold3325_size99727	maker	CDS	43631	44452	.	-	0	ID=LDENT00139030:cds;Parent=LDENT00139030;
scaffold3325_size99727	maker	gene	52730	64943	.	-	.	ID=LDENG00139040;Name=LDENG00139040;Note=Similar to Cry1: Cryptochrome-1 (Mus musculus OX%3D10090);
scaffold3325_size99727	maker	mRNA	52730	64943	.	-	.	ID=LDENT00139040;Parent=LDENG00139040;Name=LDENT00139040;Note=Similar to Cry1: Cryptochrome-1 (Mus musculus OX%3D10090);
scaffold3325_size99727	maker	exon	52730	53557	.	-	.	ID=LDENT00139040:1;Parent=LDENT00139040;
scaffold3325_size99727	maker	exon	53765	53786	.	-	.	ID=LDENT00139040:2;Parent=LDENT00139040;
scaffold3325_size99727	maker	exon	53825	53869	.	-	.	ID=LDENT00139040:3;Parent=LDENT00139040;
scaffold3325_size99727	maker	exon	54093	54158	.	-	.	ID=LDENT00139040:4;Parent=LDENT00139040;
scaffold3325_size99727	maker	exon	54261	54359	.	-	.	ID=LDENT00139040:5;Parent=LDENT00139040;
scaffold3325_size99727	maker	exon	54480	54584	.	-	.	ID=LDENT00139040:6;Parent=LDENT00139040;
scaffold3325_size99727	maker	exon	54869	55071	.	-	.	ID=LDENT00139040:7;Parent=LDENT00139040;
scaffold3325_size99727	maker	exon	55202	55353	.	-	.	ID=LDENT00139040:8;Parent=LDENT00139040;
scaffold3325_size99727	maker	exon	55486	55797	.	-	.	ID=LDENT00139040:9;Parent=LDENT00139040;
scaffold3325_size99727	maker	exon	55882	56022	.	-	.	ID=LDENT00139040:10;Parent=LDENT00139040;
scaffold3325_size99727	maker	exon	56341	56429	.	-	.	ID=LDENT00139040:11;Parent=LDENT00139040;
scaffold3325_size99727	maker	exon	56651	56835	.	-	.	ID=LDENT00139040:12;Parent=LDENT00139040;
scaffold3325_size99727	maker	exon	56920	57062	.	-	.	ID=LDENT00139040:13;Parent=LDENT00139040;
scaffold3325_size99727	maker	exon	57433	57541	.	-	.	ID=LDENT00139040:14;Parent=LDENT00139040;
scaffold3325_size99727	maker	exon	64677	64943	.	-	.	ID=LDENT00139040:15;Parent=LDENT00139040;
scaffold3325_size99727	maker	five_prime_UTR	64835	64943	.	-	.	ID=LDENT00139040:five_prime_utr;Parent=LDENT00139040;
scaffold3325_size99727	maker	CDS	64677	64834	.	-	0	ID=LDENT00139040:cds;Parent=LDENT00139040;
scaffold3325_size99727	maker	CDS	57433	57541	.	-	1	ID=LDENT00139040:cds;Parent=LDENT00139040;
scaffold3325_size99727	maker	CDS	56920	57062	.	-	0	ID=LDENT00139040:cds;Parent=LDENT00139040;
scaffold3325_size99727	maker	CDS	56651	56835	.	-	1	ID=LDENT00139040:cds;Parent=LDENT00139040;
scaffold3325_size99727	maker	CDS	56341	56429	.	-	2	ID=LDENT00139040:cds;Parent=LDENT00139040;
scaffold3325_size99727	maker	CDS	55882	56022	.	-	0	ID=LDENT00139040:cds;Parent=LDENT00139040;
scaffold3325_size99727	maker	CDS	55486	55797	.	-	0	ID=LDENT00139040:cds;Parent=LDENT00139040;
scaffold3325_size99727	maker	CDS	55202	55353	.	-	0	ID=LDENT00139040:cds;Parent=LDENT00139040;
scaffold3325_size99727	maker	CDS	54869	55071	.	-	1	ID=LDENT00139040:cds;Parent=LDENT00139040;
scaffold3325_size99727	maker	CDS	54480	54584	.	-	2	ID=LDENT00139040:cds;Parent=LDENT00139040;
scaffold3325_size99727	maker	CDS	54261	54359	.	-	2	ID=LDENT00139040:cds;Parent=LDENT00139040;
scaffold3325_size99727	maker	CDS	54093	54158	.	-	2	ID=LDENT00139040:cds;Parent=LDENT00139040;
scaffold3325_size99727	maker	CDS	53825	53869	.	-	2	ID=LDENT00139040:cds;Parent=LDENT00139040;
scaffold3325_size99727	maker	CDS	53765	53786	.	-	2	ID=LDENT00139040:cds;Parent=LDENT00139040;
scaffold3325_size99727	maker	CDS	53443	53557	.	-	1	ID=LDENT00139040:cds;Parent=LDENT00139040;
scaffold3325_size99727	maker	three_prime_UTR	52730	53442	.	-	.	ID=LDENT00139040:three_prime_utr;Parent=LDENT00139040;
scaffold3328_size38377_1_2188	maker	gene	2	1323	.	+	.	ID=LDENG00139120;Name=LDENG00139120;Note=Similar to PGBD4: PiggyBac transposable element-derived protein 4 (Homo sapiens OX%3D9606);
scaffold3328_size38377_1_2188	maker	mRNA	2	1323	33.96685	+	.	ID=LDENT00139120;Parent=LDENG00139120;Name=LDENT00139120;Note=Similar to PGBD4: PiggyBac transposable element-derived protein 4 (Homo sapiens OX%3D9606);
scaffold3328_size38377_1_2188	maker	exon	2	290	.	+	.	ID=LDENT00139120:1;Parent=LDENT00139120;
scaffold3328_size38377_1_2188	maker	exon	566	810	.	+	.	ID=LDENT00139120:2;Parent=LDENT00139120;
scaffold3328_size38377_1_2188	maker	exon	961	1323	.	+	.	ID=LDENT00139120:3;Parent=LDENT00139120;
scaffold3328_size38377_1_2188	maker	CDS	2	290	.	+	0	ID=LDENT00139120:cds;Parent=LDENT00139120;
scaffold3328_size38377_1_2188	maker	CDS	566	810	.	+	2	ID=LDENT00139120:cds;Parent=LDENT00139120;
scaffold3328_size38377_1_2188	maker	CDS	961	1323	.	+	0	ID=LDENT00139120:cds;Parent=LDENT00139120;
scaffold3326_size57548_2700_57548	maker	gene	11808	32991	.	+	.	ID=LDENG00139060;Name=LDENG00139060;Note=Similar to Ptprn: Receptor-type tyrosine-protein phosphatase-like N (Rattus norvegicus OX%3D10116);
scaffold3326_size57548_2700_57548	maker	mRNA	11808	32991	.	+	.	ID=LDENT00139060;Parent=LDENG00139060;Name=LDENT00139060;Note=Similar to Ptprn: Receptor-type tyrosine-protein phosphatase-like N (Rattus norvegicus OX%3D10116);
scaffold3326_size57548_2700_57548	maker	exon	11808	12210	.	+	.	ID=LDENT00139060:1;Parent=LDENT00139060;
scaffold3326_size57548_2700_57548	maker	exon	15513	15563	.	+	.	ID=LDENT00139060:2;Parent=LDENT00139060;
scaffold3326_size57548_2700_57548	maker	exon	17964	18074	.	+	.	ID=LDENT00139060:3;Parent=LDENT00139060;
scaffold3326_size57548_2700_57548	maker	exon	18651	18768	.	+	.	ID=LDENT00139060:4;Parent=LDENT00139060;
scaffold3326_size57548_2700_57548	maker	exon	18949	19093	.	+	.	ID=LDENT00139060:5;Parent=LDENT00139060;
scaffold3326_size57548_2700_57548	maker	exon	19170	19362	.	+	.	ID=LDENT00139060:6;Parent=LDENT00139060;
scaffold3326_size57548_2700_57548	maker	exon	19585	19737	.	+	.	ID=LDENT00139060:7;Parent=LDENT00139060;
scaffold3326_size57548_2700_57548	maker	exon	19952	20077	.	+	.	ID=LDENT00139060:8;Parent=LDENT00139060;
scaffold3326_size57548_2700_57548	maker	exon	20309	20343	.	+	.	ID=LDENT00139060:9;Parent=LDENT00139060;
scaffold3326_size57548_2700_57548	maker	exon	20427	20683	.	+	.	ID=LDENT00139060:10;Parent=LDENT00139060;
scaffold3326_size57548_2700_57548	maker	exon	21213	21299	.	+	.	ID=LDENT00139060:11;Parent=LDENT00139060;
scaffold3326_size57548_2700_57548	maker	exon	21390	21469	.	+	.	ID=LDENT00139060:12;Parent=LDENT00139060;
scaffold3326_size57548_2700_57548	maker	exon	21607	21671	.	+	.	ID=LDENT00139060:13;Parent=LDENT00139060;
scaffold3326_size57548_2700_57548	maker	exon	23345	23554	.	+	.	ID=LDENT00139060:14;Parent=LDENT00139060;
scaffold3326_size57548_2700_57548	maker	exon	23703	23960	.	+	.	ID=LDENT00139060:15;Parent=LDENT00139060;
scaffold3326_size57548_2700_57548	maker	exon	24093	24240	.	+	.	ID=LDENT00139060:16;Parent=LDENT00139060;
scaffold3326_size57548_2700_57548	maker	exon	24418	24491	.	+	.	ID=LDENT00139060:17;Parent=LDENT00139060;
scaffold3326_size57548_2700_57548	maker	exon	24719	24796	.	+	.	ID=LDENT00139060:18;Parent=LDENT00139060;
scaffold3326_size57548_2700_57548	maker	exon	24886	25005	.	+	.	ID=LDENT00139060:19;Parent=LDENT00139060;
scaffold3326_size57548_2700_57548	maker	exon	25311	25477	.	+	.	ID=LDENT00139060:20;Parent=LDENT00139060;
scaffold3326_size57548_2700_57548	maker	exon	26262	26315	.	+	.	ID=LDENT00139060:21;Parent=LDENT00139060;
scaffold3326_size57548_2700_57548	maker	exon	27468	27532	.	+	.	ID=LDENT00139060:22;Parent=LDENT00139060;
scaffold3326_size57548_2700_57548	maker	exon	32396	32469	.	+	.	ID=LDENT00139060:23;Parent=LDENT00139060;
scaffold3326_size57548_2700_57548	maker	exon	32730	32991	.	+	.	ID=LDENT00139060:24;Parent=LDENT00139060;
scaffold3326_size57548_2700_57548	maker	five_prime_UTR	11808	12134	.	+	.	ID=LDENT00139060:five_prime_utr;Parent=LDENT00139060;
scaffold3326_size57548_2700_57548	maker	CDS	12135	12210	.	+	0	ID=LDENT00139060:cds;Parent=LDENT00139060;
scaffold3326_size57548_2700_57548	maker	CDS	15513	15563	.	+	2	ID=LDENT00139060:cds;Parent=LDENT00139060;
scaffold3326_size57548_2700_57548	maker	CDS	17964	18074	.	+	2	ID=LDENT00139060:cds;Parent=LDENT00139060;
scaffold3326_size57548_2700_57548	maker	CDS	18651	18768	.	+	2	ID=LDENT00139060:cds;Parent=LDENT00139060;
scaffold3326_size57548_2700_57548	maker	CDS	18949	19093	.	+	1	ID=LDENT00139060:cds;Parent=LDENT00139060;
scaffold3326_size57548_2700_57548	maker	CDS	19170	19362	.	+	0	ID=LDENT00139060:cds;Parent=LDENT00139060;
scaffold3326_size57548_2700_57548	maker	CDS	19585	19737	.	+	2	ID=LDENT00139060:cds;Parent=LDENT00139060;
scaffold3326_size57548_2700_57548	maker	CDS	19952	20077	.	+	2	ID=LDENT00139060:cds;Parent=LDENT00139060;
scaffold3326_size57548_2700_57548	maker	CDS	20309	20343	.	+	2	ID=LDENT00139060:cds;Parent=LDENT00139060;
scaffold3326_size57548_2700_57548	maker	CDS	20427	20683	.	+	0	ID=LDENT00139060:cds;Parent=LDENT00139060;
scaffold3326_size57548_2700_57548	maker	CDS	21213	21299	.	+	1	ID=LDENT00139060:cds;Parent=LDENT00139060;
scaffold3326_size57548_2700_57548	maker	CDS	21390	21469	.	+	1	ID=LDENT00139060:cds;Parent=LDENT00139060;
scaffold3326_size57548_2700_57548	maker	CDS	21607	21671	.	+	2	ID=LDENT00139060:cds;Parent=LDENT00139060;
scaffold3326_size57548_2700_57548	maker	CDS	23345	23554	.	+	0	ID=LDENT00139060:cds;Parent=LDENT00139060;
scaffold3326_size57548_2700_57548	maker	CDS	23703	23960	.	+	0	ID=LDENT00139060:cds;Parent=LDENT00139060;
scaffold3326_size57548_2700_57548	maker	CDS	24093	24240	.	+	0	ID=LDENT00139060:cds;Parent=LDENT00139060;
scaffold3326_size57548_2700_57548	maker	CDS	24418	24491	.	+	2	ID=LDENT00139060:cds;Parent=LDENT00139060;
scaffold3326_size57548_2700_57548	maker	CDS	24719	24796	.	+	0	ID=LDENT00139060:cds;Parent=LDENT00139060;
scaffold3326_size57548_2700_57548	maker	CDS	24886	25005	.	+	0	ID=LDENT00139060:cds;Parent=LDENT00139060;
scaffold3326_size57548_2700_57548	maker	CDS	25311	25477	.	+	0	ID=LDENT00139060:cds;Parent=LDENT00139060;
scaffold3326_size57548_2700_57548	maker	CDS	26262	26315	.	+	1	ID=LDENT00139060:cds;Parent=LDENT00139060;
scaffold3326_size57548_2700_57548	maker	CDS	27468	27532	.	+	1	ID=LDENT00139060:cds;Parent=LDENT00139060;
scaffold3326_size57548_2700_57548	maker	CDS	32396	32469	.	+	2	ID=LDENT00139060:cds;Parent=LDENT00139060;
scaffold3326_size57548_2700_57548	maker	CDS	32730	32801	.	+	0	ID=LDENT00139060:cds;Parent=LDENT00139060;
scaffold3326_size57548_2700_57548	maker	three_prime_UTR	32802	32991	.	+	.	ID=LDENT00139060:three_prime_utr;Parent=LDENT00139060;
scaffold3326_size57548_2700_57548	maker	gene	3	4237	.	-	.	ID=LDENG00139050;Name=LDENG00139050;Note=Similar to DES: Desmin (Sus scrofa OX%3D9823);
scaffold3326_size57548_2700_57548	maker	mRNA	3	4237	.	-	.	ID=LDENT00139050;Parent=LDENG00139050;Name=LDENT00139050;Note=Similar to DES: Desmin (Sus scrofa OX%3D9823);
scaffold3326_size57548_2700_57548	maker	exon	3	50	.	-	.	ID=LDENT00139050:1;Parent=LDENT00139050;
scaffold3326_size57548_2700_57548	maker	exon	137	298	.	-	.	ID=LDENT00139050:2;Parent=LDENT00139050;
scaffold3326_size57548_2700_57548	maker	exon	1306	1401	.	-	.	ID=LDENT00139050:3;Parent=LDENT00139050;
scaffold3326_size57548_2700_57548	maker	exon	1620	1680	.	-	.	ID=LDENT00139050:4;Parent=LDENT00139050;
scaffold3326_size57548_2700_57548	maker	exon	3544	4237	.	-	.	ID=LDENT00139050:5;Parent=LDENT00139050;
scaffold3326_size57548_2700_57548	maker	five_prime_UTR	4122	4237	.	-	.	ID=LDENT00139050:five_prime_utr;Parent=LDENT00139050;
scaffold3326_size57548_2700_57548	maker	CDS	3544	4121	.	-	0	ID=LDENT00139050:cds;Parent=LDENT00139050;
scaffold3326_size57548_2700_57548	maker	CDS	1620	1680	.	-	1	ID=LDENT00139050:cds;Parent=LDENT00139050;
scaffold3326_size57548_2700_57548	maker	CDS	1306	1401	.	-	0	ID=LDENT00139050:cds;Parent=LDENT00139050;
scaffold3326_size57548_2700_57548	maker	CDS	137	298	.	-	0	ID=LDENT00139050:cds;Parent=LDENT00139050;
scaffold3326_size57548_2700_57548	maker	CDS	3	50	.	-	0	ID=LDENT00139050:cds;Parent=LDENT00139050;
scaffold3326_size57548_2700_57548	maker	gene	34838	43475	.	-	.	ID=LDENG00139070;Name=LDENG00139070;Note=Similar to DNAJB2: DnaJ homolog subfamily B member 2 (Homo sapiens OX%3D9606);
scaffold3326_size57548_2700_57548	maker	mRNA	34838	43475	.	-	.	ID=LDENT00139070;Parent=LDENG00139070;Name=LDENT00139070;Note=Similar to DNAJB2: DnaJ homolog subfamily B member 2 (Homo sapiens OX%3D9606);
scaffold3326_size57548_2700_57548	maker	exon	34838	35348	.	-	.	ID=LDENT00139070:1;Parent=LDENT00139070;
scaffold3326_size57548_2700_57548	maker	exon	35548	35617	.	-	.	ID=LDENT00139070:2;Parent=LDENT00139070;
scaffold3326_size57548_2700_57548	maker	exon	38393	38695	.	-	.	ID=LDENT00139070:3;Parent=LDENT00139070;
scaffold3326_size57548_2700_57548	maker	exon	39169	39239	.	-	.	ID=LDENT00139070:4;Parent=LDENT00139070;
scaffold3326_size57548_2700_57548	maker	exon	39768	39891	.	-	.	ID=LDENT00139070:5;Parent=LDENT00139070;
scaffold3326_size57548_2700_57548	maker	exon	40270	40344	.	-	.	ID=LDENT00139070:6;Parent=LDENT00139070;
scaffold3326_size57548_2700_57548	maker	exon	40593	40709	.	-	.	ID=LDENT00139070:7;Parent=LDENT00139070;
scaffold3326_size57548_2700_57548	maker	exon	40954	41007	.	-	.	ID=LDENT00139070:8;Parent=LDENT00139070;
scaffold3326_size57548_2700_57548	maker	exon	41329	41438	.	-	.	ID=LDENT00139070:9;Parent=LDENT00139070;
scaffold3326_size57548_2700_57548	maker	exon	41918	42013	.	-	.	ID=LDENT00139070:10;Parent=LDENT00139070;
scaffold3326_size57548_2700_57548	maker	exon	43210	43475	.	-	.	ID=LDENT00139070:11;Parent=LDENT00139070;
scaffold3326_size57548_2700_57548	maker	five_prime_UTR	43210	43475	.	-	.	ID=LDENT00139070:five_prime_utr;Parent=LDENT00139070;
scaffold3326_size57548_2700_57548	maker	five_prime_UTR	41983	42013	.	-	.	ID=LDENT00139070:five_prime_utr;Parent=LDENT00139070;
scaffold3326_size57548_2700_57548	maker	CDS	41918	41982	.	-	0	ID=LDENT00139070:cds;Parent=LDENT00139070;
scaffold3326_size57548_2700_57548	maker	CDS	41329	41438	.	-	1	ID=LDENT00139070:cds;Parent=LDENT00139070;
scaffold3326_size57548_2700_57548	maker	CDS	40954	41007	.	-	2	ID=LDENT00139070:cds;Parent=LDENT00139070;
scaffold3326_size57548_2700_57548	maker	CDS	40593	40709	.	-	2	ID=LDENT00139070:cds;Parent=LDENT00139070;
scaffold3326_size57548_2700_57548	maker	CDS	40270	40344	.	-	2	ID=LDENT00139070:cds;Parent=LDENT00139070;
scaffold3326_size57548_2700_57548	maker	CDS	39768	39891	.	-	2	ID=LDENT00139070:cds;Parent=LDENT00139070;
scaffold3326_size57548_2700_57548	maker	CDS	39169	39239	.	-	1	ID=LDENT00139070:cds;Parent=LDENT00139070;
scaffold3326_size57548_2700_57548	maker	CDS	38393	38695	.	-	2	ID=LDENT00139070:cds;Parent=LDENT00139070;
scaffold3326_size57548_2700_57548	maker	CDS	35589	35617	.	-	2	ID=LDENT00139070:cds;Parent=LDENT00139070;
scaffold3326_size57548_2700_57548	maker	three_prime_UTR	35548	35588	.	-	.	ID=LDENT00139070:three_prime_utr;Parent=LDENT00139070;
scaffold3326_size57548_2700_57548	maker	three_prime_UTR	34838	35348	.	-	.	ID=LDENT00139070:three_prime_utr;Parent=LDENT00139070;
scaffold3326_size57548_2700_57548	maker	gene	43969	48567	.	-	.	ID=LDENG00139080;Name=LDENG00139080;Note=Similar to Tubulin alpha chain (Oncorhynchus keta OX%3D8018);
scaffold3326_size57548_2700_57548	maker	mRNA	43969	48567	.	-	.	ID=LDENT00139080;Parent=LDENG00139080;Name=LDENT00139080;Note=Similar to Tubulin alpha chain (Oncorhynchus keta OX%3D8018);
scaffold3326_size57548_2700_57548	maker	exon	43969	45633	.	-	.	ID=LDENT00139080:1;Parent=LDENT00139080;
scaffold3326_size57548_2700_57548	maker	exon	46069	46217	.	-	.	ID=LDENT00139080:2;Parent=LDENT00139080;
scaffold3326_size57548_2700_57548	maker	exon	46600	46822	.	-	.	ID=LDENT00139080:3;Parent=LDENT00139080;
scaffold3326_size57548_2700_57548	maker	exon	48460	48567	.	-	.	ID=LDENT00139080:4;Parent=LDENT00139080;
scaffold3326_size57548_2700_57548	maker	CDS	48460	48567	.	-	0	ID=LDENT00139080:cds;Parent=LDENT00139080;
scaffold3326_size57548_2700_57548	maker	CDS	46600	46822	.	-	0	ID=LDENT00139080:cds;Parent=LDENT00139080;
scaffold3326_size57548_2700_57548	maker	CDS	46069	46217	.	-	2	ID=LDENT00139080:cds;Parent=LDENT00139080;
scaffold3326_size57548_2700_57548	maker	CDS	44656	45633	.	-	0	ID=LDENT00139080:cds;Parent=LDENT00139080;
scaffold3326_size57548_2700_57548	maker	three_prime_UTR	43969	44655	.	-	.	ID=LDENT00139080:three_prime_utr;Parent=LDENT00139080;
scaffold3326_size57548_2700_57548	maker	gene	49835	52080	.	-	.	ID=LDENG00139090;Name=LDENG00139090;Note=Similar to Tubulin alpha chain (Oncorhynchus keta OX%3D8018);
scaffold3326_size57548_2700_57548	maker	mRNA	49835	52080	.	-	.	ID=LDENT00139090;Parent=LDENG00139090;Name=LDENT00139090;Note=Similar to Tubulin alpha chain (Oncorhynchus keta OX%3D8018);
scaffold3326_size57548_2700_57548	maker	exon	49835	50130	.	-	.	ID=LDENT00139090:1;Parent=LDENT00139090;
scaffold3326_size57548_2700_57548	maker	exon	50315	51143	.	-	.	ID=LDENT00139090:2;Parent=LDENT00139090;
scaffold3326_size57548_2700_57548	maker	exon	51326	51474	.	-	.	ID=LDENT00139090:3;Parent=LDENT00139090;
scaffold3326_size57548_2700_57548	maker	exon	51960	52080	.	-	.	ID=LDENT00139090:4;Parent=LDENT00139090;
scaffold3326_size57548_2700_57548	maker	CDS	51960	52080	.	-	0	ID=LDENT00139090:cds;Parent=LDENT00139090;
scaffold3326_size57548_2700_57548	maker	CDS	51326	51474	.	-	2	ID=LDENT00139090:cds;Parent=LDENT00139090;
scaffold3326_size57548_2700_57548	maker	CDS	50315	51143	.	-	0	ID=LDENT00139090:cds;Parent=LDENT00139090;
scaffold3326_size57548_2700_57548	maker	CDS	49835	50130	.	-	2	ID=LDENT00139090:cds;Parent=LDENT00139090;
scaffold3335_size72083_1_24723	maker	gene	9918	10400	.	+	.	ID=LDENG00139380;Name=LDENG00139380;Note=Protein of unknown function;
scaffold3335_size72083_1_24723	maker	mRNA	9918	10400	.	+	.	ID=LDENT00139380;Parent=LDENG00139380;Name=LDENT00139380;Note=Protein of unknown function;
scaffold3335_size72083_1_24723	maker	exon	9918	10128	.	+	.	ID=LDENT00139380:1;Parent=LDENT00139380;
scaffold3335_size72083_1_24723	maker	exon	10216	10400	.	+	.	ID=LDENT00139380:2;Parent=LDENT00139380;
scaffold3335_size72083_1_24723	maker	CDS	9918	10128	.	+	0	ID=LDENT00139380:cds;Parent=LDENT00139380;
scaffold3335_size72083_1_24723	maker	CDS	10216	10400	.	+	2	ID=LDENT00139380:cds;Parent=LDENT00139380;
scaffold3335_size72083_1_24723	maker	gene	11111	12208	.	+	.	ID=LDENG00139390;Name=LDENG00139390;Note=Protein of unknown function;
scaffold3335_size72083_1_24723	maker	mRNA	11111	12208	.	+	.	ID=LDENT00139390;Parent=LDENG00139390;Name=LDENT00139390;Note=Protein of unknown function;
scaffold3335_size72083_1_24723	maker	exon	11111	11345	.	+	.	ID=LDENT00139390:1;Parent=LDENT00139390;
scaffold3335_size72083_1_24723	maker	exon	12042	12208	.	+	.	ID=LDENT00139390:2;Parent=LDENT00139390;
scaffold3335_size72083_1_24723	maker	CDS	11111	11345	.	+	0	ID=LDENT00139390:cds;Parent=LDENT00139390;
scaffold3335_size72083_1_24723	maker	CDS	12042	12208	.	+	2	ID=LDENT00139390:cds;Parent=LDENT00139390;
scaffold3335_size72083_1_24723	maker	gene	17790	24868	.	+	.	ID=LDENG00139400;Name=LDENG00139400;Note=Similar to Nfkbiz: NF-kappa-B inhibitor zeta (Mus musculus OX%3D10090);
scaffold3335_size72083_1_24723	maker	mRNA	17790	24868	.	+	.	ID=LDENT00139400;Parent=LDENG00139400;Name=LDENT00139400;Note=Similar to Nfkbiz: NF-kappa-B inhibitor zeta (Mus musculus OX%3D10090);
scaffold3335_size72083_1_24723	maker	exon	17790	17949	.	+	.	ID=LDENT00139400:1;Parent=LDENT00139400;
scaffold3335_size72083_1_24723	maker	exon	20870	20991	.	+	.	ID=LDENT00139400:2;Parent=LDENT00139400;
scaffold3335_size72083_1_24723	maker	exon	21951	21972	.	+	.	ID=LDENT00139400:3;Parent=LDENT00139400;
scaffold3335_size72083_1_24723	maker	exon	22349	22395	.	+	.	ID=LDENT00139400:4;Parent=LDENT00139400;
scaffold3335_size72083_1_24723	maker	exon	22559	23202	.	+	.	ID=LDENT00139400:5;Parent=LDENT00139400;
scaffold3335_size72083_1_24723	maker	exon	24099	24204	.	+	.	ID=LDENT00139400:6;Parent=LDENT00139400;
scaffold3335_size72083_1_24723	maker	exon	24701	24868	.	+	.	ID=LDENT00139400:7;Parent=LDENT00139400;
scaffold3335_size72083_1_24723	maker	CDS	17790	17949	.	+	0	ID=LDENT00139400:cds;Parent=LDENT00139400;
scaffold3335_size72083_1_24723	maker	CDS	20870	20991	.	+	2	ID=LDENT00139400:cds;Parent=LDENT00139400;
scaffold3335_size72083_1_24723	maker	CDS	21951	21972	.	+	0	ID=LDENT00139400:cds;Parent=LDENT00139400;
scaffold3335_size72083_1_24723	maker	CDS	22349	22395	.	+	2	ID=LDENT00139400:cds;Parent=LDENT00139400;
scaffold3335_size72083_1_24723	maker	CDS	22559	23202	.	+	0	ID=LDENT00139400:cds;Parent=LDENT00139400;
scaffold3335_size72083_1_24723	maker	CDS	24099	24204	.	+	1	ID=LDENT00139400:cds;Parent=LDENT00139400;
scaffold3335_size72083_1_24723	maker	CDS	24701	24868	.	+	0	ID=LDENT00139400:cds;Parent=LDENT00139400;
scaffold3335_size72083_1_24723	maker	gene	8456	9758	.	+	.	ID=LDENG00139370;Name=LDENG00139370;Note=Protein of unknown function;
scaffold3335_size72083_1_24723	maker	mRNA	8456	9758	41.04935	+	.	ID=LDENT00139370;Parent=LDENG00139370;Name=LDENT00139370;Note=Protein of unknown function;
scaffold3335_size72083_1_24723	maker	exon	8456	9199	.	+	.	ID=LDENT00139370:1;Parent=LDENT00139370;
scaffold3335_size72083_1_24723	maker	exon	9390	9758	.	+	.	ID=LDENT00139370:2;Parent=LDENT00139370;
scaffold3335_size72083_1_24723	maker	CDS	8456	9199	.	+	0	ID=LDENT00139370:cds;Parent=LDENT00139370;
scaffold3335_size72083_1_24723	maker	CDS	9390	9758	.	+	0	ID=LDENT00139370:cds;Parent=LDENT00139370;
scaffold3330_size35610	maker	gene	20	30948	.	-	.	ID=LDENG00139310;Name=LDENG00139310;Note=Similar to CNTNAP5: Contactin-associated protein-like 5 (Gallus gallus OX%3D9031);
scaffold3330_size35610	maker	mRNA	20	30948	.	-	.	ID=LDENT00139310;Parent=LDENG00139310;Name=LDENT00139310;Note=Similar to CNTNAP5: Contactin-associated protein-like 5 (Gallus gallus OX%3D9031);
scaffold3330_size35610	maker	exon	20	115	.	-	.	ID=LDENT00139310:1;Parent=LDENT00139310;
scaffold3330_size35610	maker	exon	1969	2115	.	-	.	ID=LDENT00139310:2;Parent=LDENT00139310;
scaffold3330_size35610	maker	exon	2357	2600	.	-	.	ID=LDENT00139310:3;Parent=LDENT00139310;
scaffold3330_size35610	maker	exon	9237	9437	.	-	.	ID=LDENT00139310:4;Parent=LDENT00139310;
scaffold3330_size35610	maker	exon	12124	12271	.	-	.	ID=LDENT00139310:5;Parent=LDENT00139310;
scaffold3330_size35610	maker	exon	19697	19890	.	-	.	ID=LDENT00139310:6;Parent=LDENT00139310;
scaffold3330_size35610	maker	exon	30837	30948	.	-	.	ID=LDENT00139310:7;Parent=LDENT00139310;
scaffold3330_size35610	maker	CDS	30837	30948	.	-	0	ID=LDENT00139310:cds;Parent=LDENT00139310;
scaffold3330_size35610	maker	CDS	19697	19890	.	-	2	ID=LDENT00139310:cds;Parent=LDENT00139310;
scaffold3330_size35610	maker	CDS	12124	12271	.	-	0	ID=LDENT00139310:cds;Parent=LDENT00139310;
scaffold3330_size35610	maker	CDS	9237	9437	.	-	2	ID=LDENT00139310:cds;Parent=LDENT00139310;
scaffold3330_size35610	maker	CDS	2357	2600	.	-	2	ID=LDENT00139310:cds;Parent=LDENT00139310;
scaffold3330_size35610	maker	CDS	2112	2115	.	-	1	ID=LDENT00139310:cds;Parent=LDENT00139310;
scaffold3330_size35610	maker	three_prime_UTR	1969	2111	.	-	.	ID=LDENT00139310:three_prime_utr;Parent=LDENT00139310;
scaffold3330_size35610	maker	three_prime_UTR	20	115	.	-	.	ID=LDENT00139310:three_prime_utr;Parent=LDENT00139310;
scaffold3328_size38377_2444_35457	maker	gene	922	16458	.	-	.	ID=LDENG00139130;Name=LDENG00139130;Note=Similar to Capn7: Calpain-7 (Mus musculus OX%3D10090);
scaffold3328_size38377_2444_35457	maker	mRNA	922	16458	.	-	.	ID=LDENT00139130;Parent=LDENG00139130;Name=LDENT00139130;Note=Similar to Capn7: Calpain-7 (Mus musculus OX%3D10090);
scaffold3328_size38377_2444_35457	maker	exon	922	1136	.	-	.	ID=LDENT00139130:1;Parent=LDENT00139130;
scaffold3328_size38377_2444_35457	maker	exon	2677	2752	.	-	.	ID=LDENT00139130:2;Parent=LDENT00139130;
scaffold3328_size38377_2444_35457	maker	exon	3429	3564	.	-	.	ID=LDENT00139130:3;Parent=LDENT00139130;
scaffold3328_size38377_2444_35457	maker	exon	4062	4161	.	-	.	ID=LDENT00139130:4;Parent=LDENT00139130;
scaffold3328_size38377_2444_35457	maker	exon	5198	5342	.	-	.	ID=LDENT00139130:5;Parent=LDENT00139130;
scaffold3328_size38377_2444_35457	maker	exon	5635	5755	.	-	.	ID=LDENT00139130:6;Parent=LDENT00139130;
scaffold3328_size38377_2444_35457	maker	exon	5890	5996	.	-	.	ID=LDENT00139130:7;Parent=LDENT00139130;
scaffold3328_size38377_2444_35457	maker	exon	6861	7007	.	-	.	ID=LDENT00139130:8;Parent=LDENT00139130;
scaffold3328_size38377_2444_35457	maker	exon	7851	7944	.	-	.	ID=LDENT00139130:9;Parent=LDENT00139130;
scaffold3328_size38377_2444_35457	maker	exon	8722	8807	.	-	.	ID=LDENT00139130:10;Parent=LDENT00139130;
scaffold3328_size38377_2444_35457	maker	exon	9627	9753	.	-	.	ID=LDENT00139130:11;Parent=LDENT00139130;
scaffold3328_size38377_2444_35457	maker	exon	9974	10060	.	-	.	ID=LDENT00139130:12;Parent=LDENT00139130;
scaffold3328_size38377_2444_35457	maker	exon	10964	11040	.	-	.	ID=LDENT00139130:13;Parent=LDENT00139130;
scaffold3328_size38377_2444_35457	maker	exon	11162	11264	.	-	.	ID=LDENT00139130:14;Parent=LDENT00139130;
scaffold3328_size38377_2444_35457	maker	exon	11560	11627	.	-	.	ID=LDENT00139130:15;Parent=LDENT00139130;
scaffold3328_size38377_2444_35457	maker	exon	11754	11911	.	-	.	ID=LDENT00139130:16;Parent=LDENT00139130;
scaffold3328_size38377_2444_35457	maker	exon	14435	14543	.	-	.	ID=LDENT00139130:17;Parent=LDENT00139130;
scaffold3328_size38377_2444_35457	maker	exon	16300	16458	.	-	.	ID=LDENT00139130:18;Parent=LDENT00139130;
scaffold3328_size38377_2444_35457	maker	five_prime_UTR	16405	16458	.	-	.	ID=LDENT00139130:five_prime_utr;Parent=LDENT00139130;
scaffold3328_size38377_2444_35457	maker	CDS	16300	16404	.	-	0	ID=LDENT00139130:cds;Parent=LDENT00139130;
scaffold3328_size38377_2444_35457	maker	CDS	14435	14543	.	-	0	ID=LDENT00139130:cds;Parent=LDENT00139130;
scaffold3328_size38377_2444_35457	maker	CDS	11754	11911	.	-	2	ID=LDENT00139130:cds;Parent=LDENT00139130;
scaffold3328_size38377_2444_35457	maker	CDS	11560	11627	.	-	0	ID=LDENT00139130:cds;Parent=LDENT00139130;
scaffold3328_size38377_2444_35457	maker	CDS	11162	11264	.	-	1	ID=LDENT00139130:cds;Parent=LDENT00139130;
scaffold3328_size38377_2444_35457	maker	CDS	10964	11040	.	-	0	ID=LDENT00139130:cds;Parent=LDENT00139130;
scaffold3328_size38377_2444_35457	maker	CDS	9974	10060	.	-	1	ID=LDENT00139130:cds;Parent=LDENT00139130;
scaffold3328_size38377_2444_35457	maker	CDS	9627	9753	.	-	1	ID=LDENT00139130:cds;Parent=LDENT00139130;
scaffold3328_size38377_2444_35457	maker	CDS	8722	8807	.	-	0	ID=LDENT00139130:cds;Parent=LDENT00139130;
scaffold3328_size38377_2444_35457	maker	CDS	7851	7944	.	-	1	ID=LDENT00139130:cds;Parent=LDENT00139130;
scaffold3328_size38377_2444_35457	maker	CDS	6861	7007	.	-	0	ID=LDENT00139130:cds;Parent=LDENT00139130;
scaffold3328_size38377_2444_35457	maker	CDS	5890	5996	.	-	0	ID=LDENT00139130:cds;Parent=LDENT00139130;
scaffold3328_size38377_2444_35457	maker	CDS	5635	5755	.	-	1	ID=LDENT00139130:cds;Parent=LDENT00139130;
scaffold3328_size38377_2444_35457	maker	CDS	5198	5342	.	-	0	ID=LDENT00139130:cds;Parent=LDENT00139130;
scaffold3328_size38377_2444_35457	maker	CDS	4062	4161	.	-	2	ID=LDENT00139130:cds;Parent=LDENT00139130;
scaffold3328_size38377_2444_35457	maker	CDS	3429	3564	.	-	1	ID=LDENT00139130:cds;Parent=LDENT00139130;
scaffold3328_size38377_2444_35457	maker	CDS	2677	2752	.	-	0	ID=LDENT00139130:cds;Parent=LDENT00139130;
scaffold3328_size38377_2444_35457	maker	CDS	922	1136	.	-	2	ID=LDENT00139130:cds;Parent=LDENT00139130;
scaffold3328_size38377_2444_35457	maker	gene	19065	31607	.	-	.	ID=LDENG00139140;Name=LDENG00139140;Note=Similar to CLEC9A: C-type lectin domain family 9 member A (Homo sapiens OX%3D9606);
scaffold3328_size38377_2444_35457	maker	mRNA	19065	31607	.	-	.	ID=LDENT00139140;Parent=LDENG00139140;Name=LDENT00139140;Note=Similar to CLEC9A: C-type lectin domain family 9 member A (Homo sapiens OX%3D9606);
scaffold3328_size38377_2444_35457	maker	exon	28730	28849	.	-	.	ID=LDENT00139140:1;Parent=LDENT00139140;
scaffold3328_size38377_2444_35457	maker	exon	19065	19144	.	-	.	ID=LDENT00139140:2;Parent=LDENT00139140;
scaffold3328_size38377_2444_35457	maker	exon	19327	19497	.	-	.	ID=LDENT00139140:3;Parent=LDENT00139140;
scaffold3328_size38377_2444_35457	maker	exon	20167	20238	.	-	.	ID=LDENT00139140:4;Parent=LDENT00139140;
scaffold3328_size38377_2444_35457	maker	exon	25380	25414	.	-	.	ID=LDENT00139140:5;Parent=LDENT00139140;
scaffold3328_size38377_2444_35457	maker	exon	25511	25629	.	-	.	ID=LDENT00139140:6;Parent=LDENT00139140;
scaffold3328_size38377_2444_35457	maker	exon	27204	27385	.	-	.	ID=LDENT00139140:7;Parent=LDENT00139140;
scaffold3328_size38377_2444_35457	maker	exon	27472	27627	.	-	.	ID=LDENT00139140:8;Parent=LDENT00139140;
scaffold3328_size38377_2444_35457	maker	exon	29379	29456	.	-	.	ID=LDENT00139140:9;Parent=LDENT00139140;
scaffold3328_size38377_2444_35457	maker	exon	31384	31607	.	-	.	ID=LDENT00139140:10;Parent=LDENT00139140;
scaffold3328_size38377_2444_35457	maker	five_prime_UTR	31451	31607	.	-	.	ID=LDENT00139140:five_prime_utr;Parent=LDENT00139140;
scaffold3328_size38377_2444_35457	maker	CDS	31384	31450	.	-	0	ID=LDENT00139140:cds;Parent=LDENT00139140;
scaffold3328_size38377_2444_35457	maker	CDS	29379	29456	.	-	2	ID=LDENT00139140:cds;Parent=LDENT00139140;
scaffold3328_size38377_2444_35457	maker	CDS	28730	28849	.	-	2	ID=LDENT00139140:cds;Parent=LDENT00139140;
scaffold3328_size38377_2444_35457	maker	CDS	27472	27627	.	-	2	ID=LDENT00139140:cds;Parent=LDENT00139140;
scaffold3328_size38377_2444_35457	maker	CDS	27204	27385	.	-	2	ID=LDENT00139140:cds;Parent=LDENT00139140;
scaffold3328_size38377_2444_35457	maker	CDS	25511	25629	.	-	0	ID=LDENT00139140:cds;Parent=LDENT00139140;
scaffold3328_size38377_2444_35457	maker	CDS	25380	25414	.	-	1	ID=LDENT00139140:cds;Parent=LDENT00139140;
scaffold3328_size38377_2444_35457	maker	CDS	20167	20238	.	-	2	ID=LDENT00139140:cds;Parent=LDENT00139140;
scaffold3328_size38377_2444_35457	maker	CDS	19327	19497	.	-	2	ID=LDENT00139140:cds;Parent=LDENT00139140;
scaffold3328_size38377_2444_35457	maker	CDS	19065	19144	.	-	2	ID=LDENT00139140:cds;Parent=LDENT00139140;
scaffold3333_size35557	maker	gene	2262	9555	.	+	.	ID=LDENG00139330;Name=LDENG00139330;Note=Similar to SENP1: Sentrin-specific protease 1 (Homo sapiens OX%3D9606);
scaffold3333_size35557	maker	mRNA	2262	9555	.	+	.	ID=LDENT00139330;Parent=LDENG00139330;Name=LDENT00139330;Note=Similar to SENP1: Sentrin-specific protease 1 (Homo sapiens OX%3D9606);
scaffold3333_size35557	maker	exon	2262	2818	.	+	.	ID=LDENT00139330:1;Parent=LDENT00139330;
scaffold3333_size35557	maker	exon	3064	3122	.	+	.	ID=LDENT00139330:2;Parent=LDENT00139330;
scaffold3333_size35557	maker	exon	3231	3418	.	+	.	ID=LDENT00139330:3;Parent=LDENT00139330;
scaffold3333_size35557	maker	exon	3752	3827	.	+	.	ID=LDENT00139330:4;Parent=LDENT00139330;
scaffold3333_size35557	maker	exon	3945	4137	.	+	.	ID=LDENT00139330:5;Parent=LDENT00139330;
scaffold3333_size35557	maker	exon	4258	4402	.	+	.	ID=LDENT00139330:6;Parent=LDENT00139330;
scaffold3333_size35557	maker	exon	4496	4614	.	+	.	ID=LDENT00139330:7;Parent=LDENT00139330;
scaffold3333_size35557	maker	exon	4808	5091	.	+	.	ID=LDENT00139330:8;Parent=LDENT00139330;
scaffold3333_size35557	maker	exon	5215	5278	.	+	.	ID=LDENT00139330:9;Parent=LDENT00139330;
scaffold3333_size35557	maker	exon	5644	5682	.	+	.	ID=LDENT00139330:10;Parent=LDENT00139330;
scaffold3333_size35557	maker	exon	5779	5863	.	+	.	ID=LDENT00139330:11;Parent=LDENT00139330;
scaffold3333_size35557	maker	exon	5971	6111	.	+	.	ID=LDENT00139330:12;Parent=LDENT00139330;
scaffold3333_size35557	maker	exon	6812	6943	.	+	.	ID=LDENT00139330:13;Parent=LDENT00139330;
scaffold3333_size35557	maker	exon	7112	7315	.	+	.	ID=LDENT00139330:14;Parent=LDENT00139330;
scaffold3333_size35557	maker	exon	7418	7497	.	+	.	ID=LDENT00139330:15;Parent=LDENT00139330;
scaffold3333_size35557	maker	exon	7588	7672	.	+	.	ID=LDENT00139330:16;Parent=LDENT00139330;
scaffold3333_size35557	maker	exon	8225	8320	.	+	.	ID=LDENT00139330:17;Parent=LDENT00139330;
scaffold3333_size35557	maker	exon	8407	8609	.	+	.	ID=LDENT00139330:18;Parent=LDENT00139330;
scaffold3333_size35557	maker	exon	8674	9555	.	+	.	ID=LDENT00139330:19;Parent=LDENT00139330;
scaffold3333_size35557	maker	five_prime_UTR	2262	2684	.	+	.	ID=LDENT00139330:five_prime_utr;Parent=LDENT00139330;
scaffold3333_size35557	maker	CDS	2685	2818	.	+	0	ID=LDENT00139330:cds;Parent=LDENT00139330;
scaffold3333_size35557	maker	CDS	3064	3122	.	+	1	ID=LDENT00139330:cds;Parent=LDENT00139330;
scaffold3333_size35557	maker	CDS	3231	3418	.	+	2	ID=LDENT00139330:cds;Parent=LDENT00139330;
scaffold3333_size35557	maker	CDS	3752	3827	.	+	0	ID=LDENT00139330:cds;Parent=LDENT00139330;
scaffold3333_size35557	maker	CDS	3945	4137	.	+	2	ID=LDENT00139330:cds;Parent=LDENT00139330;
scaffold3333_size35557	maker	CDS	4258	4402	.	+	1	ID=LDENT00139330:cds;Parent=LDENT00139330;
scaffold3333_size35557	maker	CDS	4496	4614	.	+	0	ID=LDENT00139330:cds;Parent=LDENT00139330;
scaffold3333_size35557	maker	CDS	4808	5091	.	+	1	ID=LDENT00139330:cds;Parent=LDENT00139330;
scaffold3333_size35557	maker	CDS	5215	5278	.	+	2	ID=LDENT00139330:cds;Parent=LDENT00139330;
scaffold3333_size35557	maker	CDS	5644	5682	.	+	1	ID=LDENT00139330:cds;Parent=LDENT00139330;
scaffold3333_size35557	maker	CDS	5779	5863	.	+	1	ID=LDENT00139330:cds;Parent=LDENT00139330;
scaffold3333_size35557	maker	CDS	5971	6111	.	+	0	ID=LDENT00139330:cds;Parent=LDENT00139330;
scaffold3333_size35557	maker	CDS	6812	6943	.	+	0	ID=LDENT00139330:cds;Parent=LDENT00139330;
scaffold3333_size35557	maker	CDS	7112	7315	.	+	0	ID=LDENT00139330:cds;Parent=LDENT00139330;
scaffold3333_size35557	maker	CDS	7418	7497	.	+	0	ID=LDENT00139330:cds;Parent=LDENT00139330;
scaffold3333_size35557	maker	CDS	7588	7672	.	+	1	ID=LDENT00139330:cds;Parent=LDENT00139330;
scaffold3333_size35557	maker	CDS	8225	8320	.	+	0	ID=LDENT00139330:cds;Parent=LDENT00139330;
scaffold3333_size35557	maker	CDS	8407	8469	.	+	0	ID=LDENT00139330:cds;Parent=LDENT00139330;
scaffold3333_size35557	maker	three_prime_UTR	8470	8609	.	+	.	ID=LDENT00139330:three_prime_utr;Parent=LDENT00139330;
scaffold3333_size35557	maker	three_prime_UTR	8674	9555	.	+	.	ID=LDENT00139330:three_prime_utr;Parent=LDENT00139330;
scaffold3333_size35557	maker	gene	11059	30642	.	-	.	ID=LDENG00139340;Name=LDENG00139340;Note=Similar to RBMS1: RNA-binding motif%2C single-stranded-interacting protein 1 (Bos taurus OX%3D9913);
scaffold3333_size35557	maker	mRNA	11059	30642	.	-	.	ID=LDENT00139340;Parent=LDENG00139340;Name=LDENT00139340;Note=Similar to RBMS1: RNA-binding motif%2C single-stranded-interacting protein 1 (Bos taurus OX%3D9913);
scaffold3333_size35557	maker	exon	11059	12495	.	-	.	ID=LDENT00139340:1;Parent=LDENT00139340;
scaffold3333_size35557	maker	exon	13454	13462	.	-	.	ID=LDENT00139340:2;Parent=LDENT00139340;
scaffold3333_size35557	maker	exon	13524	13544	.	-	.	ID=LDENT00139340:3;Parent=LDENT00139340;
scaffold3333_size35557	maker	exon	13633	13713	.	-	.	ID=LDENT00139340:4;Parent=LDENT00139340;
scaffold3333_size35557	maker	exon	14721	14831	.	-	.	ID=LDENT00139340:5;Parent=LDENT00139340;
scaffold3333_size35557	maker	exon	15600	15650	.	-	.	ID=LDENT00139340:6;Parent=LDENT00139340;
scaffold3333_size35557	maker	exon	15975	16068	.	-	.	ID=LDENT00139340:7;Parent=LDENT00139340;
scaffold3333_size35557	maker	exon	16161	16207	.	-	.	ID=LDENT00139340:8;Parent=LDENT00139340;
scaffold3333_size35557	maker	exon	16355	16464	.	-	.	ID=LDENT00139340:9;Parent=LDENT00139340;
scaffold3333_size35557	maker	exon	17365	17444	.	-	.	ID=LDENT00139340:10;Parent=LDENT00139340;
scaffold3333_size35557	maker	exon	17683	17840	.	-	.	ID=LDENT00139340:11;Parent=LDENT00139340;
scaffold3333_size35557	maker	exon	20309	20400	.	-	.	ID=LDENT00139340:12;Parent=LDENT00139340;
scaffold3333_size35557	maker	exon	21180	21238	.	-	.	ID=LDENT00139340:13;Parent=LDENT00139340;
scaffold3333_size35557	maker	exon	25124	25314	.	-	.	ID=LDENT00139340:14;Parent=LDENT00139340;
scaffold3333_size35557	maker	exon	30441	30642	.	-	.	ID=LDENT00139340:15;Parent=LDENT00139340;
scaffold3333_size35557	maker	five_prime_UTR	30513	30642	.	-	.	ID=LDENT00139340:five_prime_utr;Parent=LDENT00139340;
scaffold3333_size35557	maker	CDS	30441	30512	.	-	0	ID=LDENT00139340:cds;Parent=LDENT00139340;
scaffold3333_size35557	maker	CDS	25124	25314	.	-	0	ID=LDENT00139340:cds;Parent=LDENT00139340;
scaffold3333_size35557	maker	CDS	21180	21238	.	-	1	ID=LDENT00139340:cds;Parent=LDENT00139340;
scaffold3333_size35557	maker	CDS	20309	20400	.	-	2	ID=LDENT00139340:cds;Parent=LDENT00139340;
scaffold3333_size35557	maker	CDS	17683	17840	.	-	0	ID=LDENT00139340:cds;Parent=LDENT00139340;
scaffold3333_size35557	maker	CDS	17365	17444	.	-	1	ID=LDENT00139340:cds;Parent=LDENT00139340;
scaffold3333_size35557	maker	CDS	16355	16464	.	-	2	ID=LDENT00139340:cds;Parent=LDENT00139340;
scaffold3333_size35557	maker	CDS	16161	16207	.	-	0	ID=LDENT00139340:cds;Parent=LDENT00139340;
scaffold3333_size35557	maker	CDS	15975	16068	.	-	1	ID=LDENT00139340:cds;Parent=LDENT00139340;
scaffold3333_size35557	maker	CDS	15600	15650	.	-	0	ID=LDENT00139340:cds;Parent=LDENT00139340;
scaffold3333_size35557	maker	CDS	14721	14831	.	-	0	ID=LDENT00139340:cds;Parent=LDENT00139340;
scaffold3333_size35557	maker	CDS	13633	13713	.	-	0	ID=LDENT00139340:cds;Parent=LDENT00139340;
scaffold3333_size35557	maker	CDS	13524	13544	.	-	0	ID=LDENT00139340:cds;Parent=LDENT00139340;
scaffold3333_size35557	maker	CDS	13454	13462	.	-	0	ID=LDENT00139340:cds;Parent=LDENT00139340;
scaffold3333_size35557	maker	CDS	12442	12495	.	-	0	ID=LDENT00139340:cds;Parent=LDENT00139340;
scaffold3333_size35557	maker	three_prime_UTR	11059	12441	.	-	.	ID=LDENT00139340:three_prime_utr;Parent=LDENT00139340;
scaffold3334_size51606_38191_51606	maker	gene	1232	12669	.	+	.	ID=LDENG00139360;Name=LDENG00139360;Note=Similar to PLEKHA5: Pleckstrin homology domain-containing family A member 5 (Homo sapiens OX%3D9606);
scaffold3334_size51606_38191_51606	maker	mRNA	1232	12669	.	+	.	ID=LDENT00139360;Parent=LDENG00139360;Name=LDENT00139360;Note=Similar to PLEKHA5: Pleckstrin homology domain-containing family A member 5 (Homo sapiens OX%3D9606);
scaffold3334_size51606_38191_51606	maker	exon	1232	1305	.	+	.	ID=LDENT00139360:1;Parent=LDENT00139360;
scaffold3334_size51606_38191_51606	maker	exon	1649	1753	.	+	.	ID=LDENT00139360:2;Parent=LDENT00139360;
scaffold3334_size51606_38191_51606	maker	exon	2919	2991	.	+	.	ID=LDENT00139360:3;Parent=LDENT00139360;
scaffold3334_size51606_38191_51606	maker	exon	4240	4340	.	+	.	ID=LDENT00139360:4;Parent=LDENT00139360;
scaffold3334_size51606_38191_51606	maker	exon	5286	5401	.	+	.	ID=LDENT00139360:5;Parent=LDENT00139360;
scaffold3334_size51606_38191_51606	maker	exon	6583	7680	.	+	.	ID=LDENT00139360:6;Parent=LDENT00139360;
scaffold3334_size51606_38191_51606	maker	exon	8273	8547	.	+	.	ID=LDENT00139360:7;Parent=LDENT00139360;
scaffold3334_size51606_38191_51606	maker	exon	9902	10137	.	+	.	ID=LDENT00139360:8;Parent=LDENT00139360;
scaffold3334_size51606_38191_51606	maker	exon	12532	12669	.	+	.	ID=LDENT00139360:9;Parent=LDENT00139360;
scaffold3334_size51606_38191_51606	maker	five_prime_UTR	1232	1305	.	+	.	ID=LDENT00139360:five_prime_utr;Parent=LDENT00139360;
scaffold3334_size51606_38191_51606	maker	five_prime_UTR	1649	1753	.	+	.	ID=LDENT00139360:five_prime_utr;Parent=LDENT00139360;
scaffold3334_size51606_38191_51606	maker	five_prime_UTR	2919	2930	.	+	.	ID=LDENT00139360:five_prime_utr;Parent=LDENT00139360;
scaffold3334_size51606_38191_51606	maker	CDS	2931	2991	.	+	0	ID=LDENT00139360:cds;Parent=LDENT00139360;
scaffold3334_size51606_38191_51606	maker	CDS	4240	4340	.	+	2	ID=LDENT00139360:cds;Parent=LDENT00139360;
scaffold3334_size51606_38191_51606	maker	CDS	5286	5401	.	+	0	ID=LDENT00139360:cds;Parent=LDENT00139360;
scaffold3334_size51606_38191_51606	maker	CDS	6583	7680	.	+	1	ID=LDENT00139360:cds;Parent=LDENT00139360;
scaffold3334_size51606_38191_51606	maker	CDS	8273	8547	.	+	1	ID=LDENT00139360:cds;Parent=LDENT00139360;
scaffold3334_size51606_38191_51606	maker	CDS	9902	10137	.	+	2	ID=LDENT00139360:cds;Parent=LDENT00139360;
scaffold3334_size51606_38191_51606	maker	CDS	12532	12669	.	+	0	ID=LDENT00139360:cds;Parent=LDENT00139360;
scaffold3317_size97994	maker	gene	57283	64696	.	+	.	ID=LDENG00138650;Name=LDENG00138650;Note=Similar to CYB561: Cytochrome b561 (Sus scrofa OX%3D9823);
scaffold3317_size97994	maker	mRNA	57283	64696	.	+	.	ID=LDENT00138650;Parent=LDENG00138650;Name=LDENT00138650;Note=Similar to CYB561: Cytochrome b561 (Sus scrofa OX%3D9823);
scaffold3317_size97994	maker	exon	57283	57322	.	+	.	ID=LDENT00138650:1;Parent=LDENT00138650;
scaffold3317_size97994	maker	exon	59068	59105	.	+	.	ID=LDENT00138650:2;Parent=LDENT00138650;
scaffold3317_size97994	maker	exon	60381	60588	.	+	.	ID=LDENT00138650:3;Parent=LDENT00138650;
scaffold3317_size97994	maker	exon	63003	63101	.	+	.	ID=LDENT00138650:4;Parent=LDENT00138650;
scaffold3317_size97994	maker	exon	63255	63358	.	+	.	ID=LDENT00138650:5;Parent=LDENT00138650;
scaffold3317_size97994	maker	exon	63473	63630	.	+	.	ID=LDENT00138650:6;Parent=LDENT00138650;
scaffold3317_size97994	maker	exon	63987	64401	.	+	.	ID=LDENT00138650:7;Parent=LDENT00138650;
scaffold3317_size97994	maker	exon	64470	64696	.	+	.	ID=LDENT00138650:8;Parent=LDENT00138650;
scaffold3317_size97994	maker	CDS	57283	57322	.	+	0	ID=LDENT00138650:cds;Parent=LDENT00138650;
scaffold3317_size97994	maker	CDS	59068	59105	.	+	2	ID=LDENT00138650:cds;Parent=LDENT00138650;
scaffold3317_size97994	maker	CDS	60381	60588	.	+	0	ID=LDENT00138650:cds;Parent=LDENT00138650;
scaffold3317_size97994	maker	CDS	63003	63101	.	+	2	ID=LDENT00138650:cds;Parent=LDENT00138650;
scaffold3317_size97994	maker	CDS	63255	63358	.	+	2	ID=LDENT00138650:cds;Parent=LDENT00138650;
scaffold3317_size97994	maker	CDS	63473	63630	.	+	0	ID=LDENT00138650:cds;Parent=LDENT00138650;
scaffold3317_size97994	maker	CDS	63987	64062	.	+	1	ID=LDENT00138650:cds;Parent=LDENT00138650;
scaffold3317_size97994	maker	three_prime_UTR	64063	64401	.	+	.	ID=LDENT00138650:three_prime_utr;Parent=LDENT00138650;
scaffold3317_size97994	maker	three_prime_UTR	64470	64696	.	+	.	ID=LDENT00138650:three_prime_utr;Parent=LDENT00138650;
scaffold3317_size97994	maker	gene	5858	52338	.	-	.	ID=LDENG00138640;Name=LDENG00138640;Note=Similar to HDAC5: Histone deacetylase 5 (Cricetulus griseus OX%3D10029);
scaffold3317_size97994	maker	mRNA	5858	52338	.	-	.	ID=LDENT00138640;Parent=LDENG00138640;Name=LDENT00138640;Note=Similar to HDAC5: Histone deacetylase 5 (Cricetulus griseus OX%3D10029);
scaffold3317_size97994	maker	exon	52213	52338	.	-	.	ID=LDENT00138640:1;Parent=LDENT00138640;
scaffold3317_size97994	maker	exon	51978	52081	.	-	.	ID=LDENT00138640:2;Parent=LDENT00138640;
scaffold3317_size97994	maker	exon	42206	42345	.	-	.	ID=LDENT00138640:3;Parent=LDENT00138640;
scaffold3317_size97994	maker	exon	25427	25516	.	-	.	ID=LDENT00138640:4;Parent=LDENT00138640;
scaffold3317_size97994	maker	exon	24033	24289	.	-	.	ID=LDENT00138640:5;Parent=LDENT00138640;
scaffold3317_size97994	maker	exon	22902	23046	.	-	.	ID=LDENT00138640:6;Parent=LDENT00138640;
scaffold3317_size97994	maker	exon	22681	22786	.	-	.	ID=LDENT00138640:7;Parent=LDENT00138640;
scaffold3317_size97994	maker	exon	21621	21754	.	-	.	ID=LDENT00138640:8;Parent=LDENT00138640;
scaffold3317_size97994	maker	exon	20945	21076	.	-	.	ID=LDENT00138640:9;Parent=LDENT00138640;
scaffold3317_size97994	maker	exon	20722	20831	.	-	.	ID=LDENT00138640:10;Parent=LDENT00138640;
scaffold3317_size97994	maker	exon	20312	20428	.	-	.	ID=LDENT00138640:11;Parent=LDENT00138640;
scaffold3317_size97994	maker	exon	18897	19008	.	-	.	ID=LDENT00138640:12;Parent=LDENT00138640;
scaffold3317_size97994	maker	exon	18634	18747	.	-	.	ID=LDENT00138640:13;Parent=LDENT00138640;
scaffold3317_size97994	maker	exon	18465	18529	.	-	.	ID=LDENT00138640:14;Parent=LDENT00138640;
scaffold3317_size97994	maker	exon	18271	18357	.	-	.	ID=LDENT00138640:15;Parent=LDENT00138640;
scaffold3317_size97994	maker	exon	17279	17397	.	-	.	ID=LDENT00138640:16;Parent=LDENT00138640;
scaffold3317_size97994	maker	exon	16994	17189	.	-	.	ID=LDENT00138640:17;Parent=LDENT00138640;
scaffold3317_size97994	maker	exon	13961	14063	.	-	.	ID=LDENT00138640:18;Parent=LDENT00138640;
scaffold3317_size97994	maker	exon	12832	12965	.	-	.	ID=LDENT00138640:19;Parent=LDENT00138640;
scaffold3317_size97994	maker	exon	12510	12630	.	-	.	ID=LDENT00138640:20;Parent=LDENT00138640;
scaffold3317_size97994	maker	exon	12346	12395	.	-	.	ID=LDENT00138640:21;Parent=LDENT00138640;
scaffold3317_size97994	maker	exon	11808	11915	.	-	.	ID=LDENT00138640:22;Parent=LDENT00138640;
scaffold3317_size97994	maker	exon	11638	11693	.	-	.	ID=LDENT00138640:23;Parent=LDENT00138640;
scaffold3317_size97994	maker	exon	11445	11532	.	-	.	ID=LDENT00138640:24;Parent=LDENT00138640;
scaffold3317_size97994	maker	exon	8269	8388	.	-	.	ID=LDENT00138640:25;Parent=LDENT00138640;
scaffold3317_size97994	maker	exon	7982	8079	.	-	.	ID=LDENT00138640:26;Parent=LDENT00138640;
scaffold3317_size97994	maker	exon	7403	7521	.	-	.	ID=LDENT00138640:27;Parent=LDENT00138640;
scaffold3317_size97994	maker	exon	7135	7203	.	-	.	ID=LDENT00138640:28;Parent=LDENT00138640;
scaffold3317_size97994	maker	exon	7008	7039	.	-	.	ID=LDENT00138640:29;Parent=LDENT00138640;
scaffold3317_size97994	maker	exon	6813	6894	.	-	.	ID=LDENT00138640:30;Parent=LDENT00138640;
scaffold3317_size97994	maker	exon	5858	6036	.	-	.	ID=LDENT00138640:31;Parent=LDENT00138640;
scaffold3317_size97994	maker	CDS	52213	52338	.	-	0	ID=LDENT00138640:cds;Parent=LDENT00138640;
scaffold3317_size97994	maker	CDS	51978	52081	.	-	0	ID=LDENT00138640:cds;Parent=LDENT00138640;
scaffold3317_size97994	maker	CDS	42206	42345	.	-	1	ID=LDENT00138640:cds;Parent=LDENT00138640;
scaffold3317_size97994	maker	CDS	25427	25516	.	-	2	ID=LDENT00138640:cds;Parent=LDENT00138640;
scaffold3317_size97994	maker	CDS	24033	24289	.	-	2	ID=LDENT00138640:cds;Parent=LDENT00138640;
scaffold3317_size97994	maker	CDS	22902	23046	.	-	0	ID=LDENT00138640:cds;Parent=LDENT00138640;
scaffold3317_size97994	maker	CDS	22681	22786	.	-	2	ID=LDENT00138640:cds;Parent=LDENT00138640;
scaffold3317_size97994	maker	CDS	21621	21754	.	-	1	ID=LDENT00138640:cds;Parent=LDENT00138640;
scaffold3317_size97994	maker	CDS	20945	21076	.	-	2	ID=LDENT00138640:cds;Parent=LDENT00138640;
scaffold3317_size97994	maker	CDS	20722	20831	.	-	2	ID=LDENT00138640:cds;Parent=LDENT00138640;
scaffold3317_size97994	maker	CDS	20312	20428	.	-	0	ID=LDENT00138640:cds;Parent=LDENT00138640;
scaffold3317_size97994	maker	CDS	18897	19008	.	-	0	ID=LDENT00138640:cds;Parent=LDENT00138640;
scaffold3317_size97994	maker	CDS	18634	18747	.	-	2	ID=LDENT00138640:cds;Parent=LDENT00138640;
scaffold3317_size97994	maker	CDS	18465	18529	.	-	2	ID=LDENT00138640:cds;Parent=LDENT00138640;
scaffold3317_size97994	maker	CDS	18271	18357	.	-	0	ID=LDENT00138640:cds;Parent=LDENT00138640;
scaffold3317_size97994	maker	CDS	17279	17397	.	-	0	ID=LDENT00138640:cds;Parent=LDENT00138640;
scaffold3317_size97994	maker	CDS	16994	17189	.	-	1	ID=LDENT00138640:cds;Parent=LDENT00138640;
scaffold3317_size97994	maker	CDS	13961	14063	.	-	0	ID=LDENT00138640:cds;Parent=LDENT00138640;
scaffold3317_size97994	maker	CDS	12832	12965	.	-	2	ID=LDENT00138640:cds;Parent=LDENT00138640;
scaffold3317_size97994	maker	CDS	12510	12630	.	-	0	ID=LDENT00138640:cds;Parent=LDENT00138640;
scaffold3317_size97994	maker	CDS	12346	12395	.	-	2	ID=LDENT00138640:cds;Parent=LDENT00138640;
scaffold3317_size97994	maker	CDS	11808	11915	.	-	0	ID=LDENT00138640:cds;Parent=LDENT00138640;
scaffold3317_size97994	maker	CDS	11638	11693	.	-	0	ID=LDENT00138640:cds;Parent=LDENT00138640;
scaffold3317_size97994	maker	CDS	11445	11532	.	-	1	ID=LDENT00138640:cds;Parent=LDENT00138640;
scaffold3317_size97994	maker	CDS	8269	8388	.	-	0	ID=LDENT00138640:cds;Parent=LDENT00138640;
scaffold3317_size97994	maker	CDS	7982	8079	.	-	0	ID=LDENT00138640:cds;Parent=LDENT00138640;
scaffold3317_size97994	maker	CDS	7403	7521	.	-	1	ID=LDENT00138640:cds;Parent=LDENT00138640;
scaffold3317_size97994	maker	CDS	7135	7203	.	-	2	ID=LDENT00138640:cds;Parent=LDENT00138640;
scaffold3317_size97994	maker	CDS	7008	7039	.	-	2	ID=LDENT00138640:cds;Parent=LDENT00138640;
scaffold3317_size97994	maker	CDS	6813	6894	.	-	0	ID=LDENT00138640:cds;Parent=LDENT00138640;
scaffold3317_size97994	maker	CDS	5858	6036	.	-	2	ID=LDENT00138640:cds;Parent=LDENT00138640;
scaffold3317_size97994	maker	gene	66127	97319	.	-	.	ID=LDENG00138660;Name=LDENG00138660;Note=Similar to TANC2: Protein TANC2 (Homo sapiens OX%3D9606);
scaffold3317_size97994	maker	mRNA	66127	97319	.	-	.	ID=LDENT00138660;Parent=LDENG00138660;Name=LDENT00138660;Note=Similar to TANC2: Protein TANC2 (Homo sapiens OX%3D9606);
scaffold3317_size97994	maker	exon	66127	67395	.	-	.	ID=LDENT00138660:1;Parent=LDENT00138660;
scaffold3317_size97994	maker	exon	67464	68408	.	-	.	ID=LDENT00138660:2;Parent=LDENT00138660;
scaffold3317_size97994	maker	exon	68473	69181	.	-	.	ID=LDENT00138660:3;Parent=LDENT00138660;
scaffold3317_size97994	maker	exon	69252	69352	.	-	.	ID=LDENT00138660:4;Parent=LDENT00138660;
scaffold3317_size97994	maker	exon	69444	69578	.	-	.	ID=LDENT00138660:5;Parent=LDENT00138660;
scaffold3317_size97994	maker	exon	69714	69805	.	-	.	ID=LDENT00138660:6;Parent=LDENT00138660;
scaffold3317_size97994	maker	exon	70131	70263	.	-	.	ID=LDENT00138660:7;Parent=LDENT00138660;
scaffold3317_size97994	maker	exon	71455	71630	.	-	.	ID=LDENT00138660:8;Parent=LDENT00138660;
scaffold3317_size97994	maker	exon	71876	71999	.	-	.	ID=LDENT00138660:9;Parent=LDENT00138660;
scaffold3317_size97994	maker	exon	72125	72258	.	-	.	ID=LDENT00138660:10;Parent=LDENT00138660;
scaffold3317_size97994	maker	exon	72804	72897	.	-	.	ID=LDENT00138660:11;Parent=LDENT00138660;
scaffold3317_size97994	maker	exon	72992	73183	.	-	.	ID=LDENT00138660:12;Parent=LDENT00138660;
scaffold3317_size97994	maker	exon	73334	73432	.	-	.	ID=LDENT00138660:13;Parent=LDENT00138660;
scaffold3317_size97994	maker	exon	73619	73756	.	-	.	ID=LDENT00138660:14;Parent=LDENT00138660;
scaffold3317_size97994	maker	exon	73903	74025	.	-	.	ID=LDENT00138660:15;Parent=LDENT00138660;
scaffold3317_size97994	maker	exon	74268	74376	.	-	.	ID=LDENT00138660:16;Parent=LDENT00138660;
scaffold3317_size97994	maker	exon	74498	74694	.	-	.	ID=LDENT00138660:17;Parent=LDENT00138660;
scaffold3317_size97994	maker	exon	74883	75017	.	-	.	ID=LDENT00138660:18;Parent=LDENT00138660;
scaffold3317_size97994	maker	exon	75329	75529	.	-	.	ID=LDENT00138660:19;Parent=LDENT00138660;
scaffold3317_size97994	maker	exon	75645	75725	.	-	.	ID=LDENT00138660:20;Parent=LDENT00138660;
scaffold3317_size97994	maker	exon	75861	76033	.	-	.	ID=LDENT00138660:21;Parent=LDENT00138660;
scaffold3317_size97994	maker	exon	76151	76338	.	-	.	ID=LDENT00138660:22;Parent=LDENT00138660;
scaffold3317_size97994	maker	exon	76437	76444	.	-	.	ID=LDENT00138660:23;Parent=LDENT00138660;
scaffold3317_size97994	maker	exon	76530	76648	.	-	.	ID=LDENT00138660:24;Parent=LDENT00138660;
scaffold3317_size97994	maker	exon	77663	77929	.	-	.	ID=LDENT00138660:25;Parent=LDENT00138660;
scaffold3317_size97994	maker	exon	78015	78140	.	-	.	ID=LDENT00138660:26;Parent=LDENT00138660;
scaffold3317_size97994	maker	exon	78900	79220	.	-	.	ID=LDENT00138660:27;Parent=LDENT00138660;
scaffold3317_size97994	maker	exon	79484	79655	.	-	.	ID=LDENT00138660:28;Parent=LDENT00138660;
scaffold3317_size97994	maker	exon	79764	79903	.	-	.	ID=LDENT00138660:29;Parent=LDENT00138660;
scaffold3317_size97994	maker	exon	88133	88237	.	-	.	ID=LDENT00138660:30;Parent=LDENT00138660;
scaffold3317_size97994	maker	exon	88346	88525	.	-	.	ID=LDENT00138660:31;Parent=LDENT00138660;
scaffold3317_size97994	maker	exon	97037	97319	.	-	.	ID=LDENT00138660:32;Parent=LDENT00138660;
scaffold3317_size97994	maker	five_prime_UTR	97037	97319	.	-	.	ID=LDENT00138660:five_prime_utr;Parent=LDENT00138660;
scaffold3317_size97994	maker	five_prime_UTR	88407	88525	.	-	.	ID=LDENT00138660:five_prime_utr;Parent=LDENT00138660;
scaffold3317_size97994	maker	CDS	88346	88406	.	-	0	ID=LDENT00138660:cds;Parent=LDENT00138660;
scaffold3317_size97994	maker	CDS	88133	88237	.	-	2	ID=LDENT00138660:cds;Parent=LDENT00138660;
scaffold3317_size97994	maker	CDS	79764	79903	.	-	2	ID=LDENT00138660:cds;Parent=LDENT00138660;
scaffold3317_size97994	maker	CDS	79484	79655	.	-	0	ID=LDENT00138660:cds;Parent=LDENT00138660;
scaffold3317_size97994	maker	CDS	78900	79220	.	-	2	ID=LDENT00138660:cds;Parent=LDENT00138660;
scaffold3317_size97994	maker	CDS	78015	78140	.	-	2	ID=LDENT00138660:cds;Parent=LDENT00138660;
scaffold3317_size97994	maker	CDS	77663	77929	.	-	2	ID=LDENT00138660:cds;Parent=LDENT00138660;
scaffold3317_size97994	maker	CDS	76530	76648	.	-	2	ID=LDENT00138660:cds;Parent=LDENT00138660;
scaffold3317_size97994	maker	CDS	76437	76444	.	-	0	ID=LDENT00138660:cds;Parent=LDENT00138660;
scaffold3317_size97994	maker	CDS	76151	76338	.	-	1	ID=LDENT00138660:cds;Parent=LDENT00138660;
scaffold3317_size97994	maker	CDS	75861	76033	.	-	2	ID=LDENT00138660:cds;Parent=LDENT00138660;
scaffold3317_size97994	maker	CDS	75645	75725	.	-	0	ID=LDENT00138660:cds;Parent=LDENT00138660;
scaffold3317_size97994	maker	CDS	75329	75529	.	-	0	ID=LDENT00138660:cds;Parent=LDENT00138660;
scaffold3317_size97994	maker	CDS	74883	75017	.	-	0	ID=LDENT00138660:cds;Parent=LDENT00138660;
scaffold3317_size97994	maker	CDS	74498	74694	.	-	0	ID=LDENT00138660:cds;Parent=LDENT00138660;
scaffold3317_size97994	maker	CDS	74268	74376	.	-	1	ID=LDENT00138660:cds;Parent=LDENT00138660;
scaffold3317_size97994	maker	CDS	73903	74025	.	-	0	ID=LDENT00138660:cds;Parent=LDENT00138660;
scaffold3317_size97994	maker	CDS	73619	73756	.	-	0	ID=LDENT00138660:cds;Parent=LDENT00138660;
scaffold3317_size97994	maker	CDS	73334	73432	.	-	0	ID=LDENT00138660:cds;Parent=LDENT00138660;
scaffold3317_size97994	maker	CDS	72992	73183	.	-	0	ID=LDENT00138660:cds;Parent=LDENT00138660;
scaffold3317_size97994	maker	CDS	72804	72897	.	-	0	ID=LDENT00138660:cds;Parent=LDENT00138660;
scaffold3317_size97994	maker	CDS	72125	72258	.	-	2	ID=LDENT00138660:cds;Parent=LDENT00138660;
scaffold3317_size97994	maker	CDS	71876	71999	.	-	0	ID=LDENT00138660:cds;Parent=LDENT00138660;
scaffold3317_size97994	maker	CDS	71455	71630	.	-	2	ID=LDENT00138660:cds;Parent=LDENT00138660;
scaffold3317_size97994	maker	CDS	70131	70263	.	-	0	ID=LDENT00138660:cds;Parent=LDENT00138660;
scaffold3317_size97994	maker	CDS	69714	69805	.	-	2	ID=LDENT00138660:cds;Parent=LDENT00138660;
scaffold3317_size97994	maker	CDS	69444	69578	.	-	0	ID=LDENT00138660:cds;Parent=LDENT00138660;
scaffold3317_size97994	maker	CDS	69252	69352	.	-	0	ID=LDENT00138660:cds;Parent=LDENT00138660;
scaffold3317_size97994	maker	CDS	68473	69181	.	-	1	ID=LDENT00138660:cds;Parent=LDENT00138660;
scaffold3317_size97994	maker	CDS	67464	68408	.	-	0	ID=LDENT00138660:cds;Parent=LDENT00138660;
scaffold3317_size97994	maker	CDS	67327	67395	.	-	0	ID=LDENT00138660:cds;Parent=LDENT00138660;
scaffold3317_size97994	maker	three_prime_UTR	66127	67326	.	-	.	ID=LDENT00138660:three_prime_utr;Parent=LDENT00138660;
scaffold3334_size51606_1_38189	maker	gene	22560	38984	.	+	.	ID=LDENG00139350;Name=LDENG00139350;Note=Similar to PLEKHA5: Pleckstrin homology domain-containing family A member 5 (Homo sapiens OX%3D9606);
scaffold3334_size51606_1_38189	maker	mRNA	22560	38984	.	+	.	ID=LDENT00139350;Parent=LDENG00139350;Name=LDENT00139350;Note=Similar to PLEKHA5: Pleckstrin homology domain-containing family A member 5 (Homo sapiens OX%3D9606);
scaffold3334_size51606_1_38189	maker	exon	22560	22619	.	+	.	ID=LDENT00139350:1;Parent=LDENT00139350;
scaffold3334_size51606_1_38189	maker	exon	32291	32374	.	+	.	ID=LDENT00139350:2;Parent=LDENT00139350;
scaffold3334_size51606_1_38189	maker	exon	37350	37403	.	+	.	ID=LDENT00139350:3;Parent=LDENT00139350;
scaffold3334_size51606_1_38189	maker	exon	38783	38984	.	+	.	ID=LDENT00139350:4;Parent=LDENT00139350;
scaffold3334_size51606_1_38189	maker	five_prime_UTR	22560	22593	.	+	.	ID=LDENT00139350:five_prime_utr;Parent=LDENT00139350;
scaffold3334_size51606_1_38189	maker	CDS	22594	22619	.	+	0	ID=LDENT00139350:cds;Parent=LDENT00139350;
scaffold3334_size51606_1_38189	maker	CDS	32291	32374	.	+	1	ID=LDENT00139350:cds;Parent=LDENT00139350;
scaffold3334_size51606_1_38189	maker	CDS	37350	37403	.	+	1	ID=LDENT00139350:cds;Parent=LDENT00139350;
scaffold3334_size51606_1_38189	maker	CDS	38783	38984	.	+	1	ID=LDENT00139350:cds;Parent=LDENT00139350;
scaffold3327_size71598	maker	gene	35625	36306	.	-	.	ID=LDENG00139110;Name=LDENG00139110;Note=Protein of unknown function;
scaffold3327_size71598	maker	mRNA	35625	36306	1142	-	.	ID=LDENT00139110;Parent=LDENG00139110;Name=LDENT00139110;Note=Protein of unknown function;
scaffold3327_size71598	maker	exon	35625	35819	.	-	.	ID=LDENT00139110:1;Parent=LDENT00139110;
scaffold3327_size71598	maker	exon	36121	36266	.	-	.	ID=LDENT00139110:2;Parent=LDENT00139110;
scaffold3327_size71598	maker	exon	36287	36306	.	-	.	ID=LDENT00139110:3;Parent=LDENT00139110;
scaffold3327_size71598	maker	five_prime_UTR	36287	36306	.	-	.	ID=LDENT00139110:five_prime_utr;Parent=LDENT00139110;
scaffold3327_size71598	maker	five_prime_UTR	36121	36266	.	-	.	ID=LDENT00139110:five_prime_utr;Parent=LDENT00139110;
scaffold3327_size71598	maker	five_prime_UTR	35816	35819	.	-	.	ID=LDENT00139110:five_prime_utr;Parent=LDENT00139110;
scaffold3327_size71598	maker	CDS	35657	35815	.	-	0	ID=LDENT00139110:cds;Parent=LDENT00139110;
scaffold3327_size71598	maker	three_prime_UTR	35625	35656	.	-	.	ID=LDENT00139110:three_prime_utr;Parent=LDENT00139110;
scaffold3340_size35523_1_8765	maker	gene	1780	8741	.	-	.	ID=LDENG00139900;Name=LDENG00139900;Note=Similar to TALPID3: TALPID3 protein (Gallus gallus OX%3D9031);
scaffold3340_size35523_1_8765	maker	mRNA	1780	8741	.	-	.	ID=LDENT00139900;Parent=LDENG00139900;Name=LDENT00139900;Note=Similar to TALPID3: TALPID3 protein (Gallus gallus OX%3D9031);
scaffold3340_size35523_1_8765	maker	exon	1780	1935	.	-	.	ID=LDENT00139900:1;Parent=LDENT00139900;
scaffold3340_size35523_1_8765	maker	exon	2390	2500	.	-	.	ID=LDENT00139900:2;Parent=LDENT00139900;
scaffold3340_size35523_1_8765	maker	exon	2730	2773	.	-	.	ID=LDENT00139900:3;Parent=LDENT00139900;
scaffold3340_size35523_1_8765	maker	exon	3410	3651	.	-	.	ID=LDENT00139900:4;Parent=LDENT00139900;
scaffold3340_size35523_1_8765	maker	exon	3758	3917	.	-	.	ID=LDENT00139900:5;Parent=LDENT00139900;
scaffold3340_size35523_1_8765	maker	exon	4261	4405	.	-	.	ID=LDENT00139900:6;Parent=LDENT00139900;
scaffold3340_size35523_1_8765	maker	exon	4988	5190	.	-	.	ID=LDENT00139900:7;Parent=LDENT00139900;
scaffold3340_size35523_1_8765	maker	exon	5291	5415	.	-	.	ID=LDENT00139900:8;Parent=LDENT00139900;
scaffold3340_size35523_1_8765	maker	exon	5927	6129	.	-	.	ID=LDENT00139900:9;Parent=LDENT00139900;
scaffold3340_size35523_1_8765	maker	exon	6753	6896	.	-	.	ID=LDENT00139900:10;Parent=LDENT00139900;
scaffold3340_size35523_1_8765	maker	exon	7236	7321	.	-	.	ID=LDENT00139900:11;Parent=LDENT00139900;
scaffold3340_size35523_1_8765	maker	exon	8542	8741	.	-	.	ID=LDENT00139900:12;Parent=LDENT00139900;
scaffold3340_size35523_1_8765	maker	five_prime_UTR	8705	8741	.	-	.	ID=LDENT00139900:five_prime_utr;Parent=LDENT00139900;
scaffold3340_size35523_1_8765	maker	CDS	8542	8704	.	-	0	ID=LDENT00139900:cds;Parent=LDENT00139900;
scaffold3340_size35523_1_8765	maker	CDS	7236	7321	.	-	2	ID=LDENT00139900:cds;Parent=LDENT00139900;
scaffold3340_size35523_1_8765	maker	CDS	6753	6896	.	-	0	ID=LDENT00139900:cds;Parent=LDENT00139900;
scaffold3340_size35523_1_8765	maker	CDS	5927	6129	.	-	0	ID=LDENT00139900:cds;Parent=LDENT00139900;
scaffold3340_size35523_1_8765	maker	CDS	5291	5415	.	-	1	ID=LDENT00139900:cds;Parent=LDENT00139900;
scaffold3340_size35523_1_8765	maker	CDS	4988	5190	.	-	2	ID=LDENT00139900:cds;Parent=LDENT00139900;
scaffold3340_size35523_1_8765	maker	CDS	4261	4405	.	-	0	ID=LDENT00139900:cds;Parent=LDENT00139900;
scaffold3340_size35523_1_8765	maker	CDS	3758	3917	.	-	2	ID=LDENT00139900:cds;Parent=LDENT00139900;
scaffold3340_size35523_1_8765	maker	CDS	3410	3651	.	-	1	ID=LDENT00139900:cds;Parent=LDENT00139900;
scaffold3340_size35523_1_8765	maker	CDS	2730	2773	.	-	2	ID=LDENT00139900:cds;Parent=LDENT00139900;
scaffold3340_size35523_1_8765	maker	CDS	2390	2500	.	-	0	ID=LDENT00139900:cds;Parent=LDENT00139900;
scaffold3340_size35523_1_8765	maker	CDS	1780	1935	.	-	0	ID=LDENT00139900:cds;Parent=LDENT00139900;
scaffold3332_size52790	maker	gene	199	50985	.	-	.	ID=LDENG00139320;Name=LDENG00139320;Note=Similar to SCN2A: Sodium channel protein type 2 subunit alpha (Homo sapiens OX%3D9606);
scaffold3332_size52790	maker	mRNA	199	50985	.	-	.	ID=LDENT00139320;Parent=LDENG00139320;Name=LDENT00139320;Note=Similar to SCN2A: Sodium channel protein type 2 subunit alpha (Homo sapiens OX%3D9606);
scaffold3332_size52790	maker	exon	41142	41347	.	-	.	ID=LDENT00139320:1;Parent=LDENT00139320;
scaffold3332_size52790	maker	exon	199	8879	.	-	.	ID=LDENT00139320:2;Parent=LDENT00139320;
scaffold3332_size52790	maker	exon	11411	11681	.	-	.	ID=LDENT00139320:3;Parent=LDENT00139320;
scaffold3332_size52790	maker	exon	12572	12672	.	-	.	ID=LDENT00139320:4;Parent=LDENT00139320;
scaffold3332_size52790	maker	exon	12830	12971	.	-	.	ID=LDENT00139320:5;Parent=LDENT00139320;
scaffold3332_size52790	maker	exon	13264	13317	.	-	.	ID=LDENT00139320:6;Parent=LDENT00139320;
scaffold3332_size52790	maker	exon	17741	18016	.	-	.	ID=LDENT00139320:7;Parent=LDENT00139320;
scaffold3332_size52790	maker	exon	21321	21443	.	-	.	ID=LDENT00139320:8;Parent=LDENT00139320;
scaffold3332_size52790	maker	exon	23672	23845	.	-	.	ID=LDENT00139320:9;Parent=LDENT00139320;
scaffold3332_size52790	maker	exon	23929	24083	.	-	.	ID=LDENT00139320:10;Parent=LDENT00139320;
scaffold3332_size52790	maker	exon	31394	31514	.	-	.	ID=LDENT00139320:11;Parent=LDENT00139320;
scaffold3332_size52790	maker	exon	41459	41579	.	-	.	ID=LDENT00139320:12;Parent=LDENT00139320;
scaffold3332_size52790	maker	exon	41813	41953	.	-	.	ID=LDENT00139320:13;Parent=LDENT00139320;
scaffold3332_size52790	maker	exon	50102	50164	.	-	.	ID=LDENT00139320:14;Parent=LDENT00139320;
scaffold3332_size52790	maker	exon	50277	50363	.	-	.	ID=LDENT00139320:15;Parent=LDENT00139320;
scaffold3332_size52790	maker	exon	50529	50690	.	-	.	ID=LDENT00139320:16;Parent=LDENT00139320;
scaffold3332_size52790	maker	exon	50776	50985	.	-	.	ID=LDENT00139320:17;Parent=LDENT00139320;
scaffold3332_size52790	maker	CDS	50776	50985	.	-	0	ID=LDENT00139320:cds;Parent=LDENT00139320;
scaffold3332_size52790	maker	CDS	50529	50690	.	-	0	ID=LDENT00139320:cds;Parent=LDENT00139320;
scaffold3332_size52790	maker	CDS	50277	50363	.	-	0	ID=LDENT00139320:cds;Parent=LDENT00139320;
scaffold3332_size52790	maker	CDS	50102	50164	.	-	0	ID=LDENT00139320:cds;Parent=LDENT00139320;
scaffold3332_size52790	maker	CDS	41813	41953	.	-	0	ID=LDENT00139320:cds;Parent=LDENT00139320;
scaffold3332_size52790	maker	CDS	41459	41579	.	-	0	ID=LDENT00139320:cds;Parent=LDENT00139320;
scaffold3332_size52790	maker	CDS	41142	41347	.	-	2	ID=LDENT00139320:cds;Parent=LDENT00139320;
scaffold3332_size52790	maker	CDS	31394	31514	.	-	0	ID=LDENT00139320:cds;Parent=LDENT00139320;
scaffold3332_size52790	maker	CDS	23929	24083	.	-	2	ID=LDENT00139320:cds;Parent=LDENT00139320;
scaffold3332_size52790	maker	CDS	23672	23845	.	-	0	ID=LDENT00139320:cds;Parent=LDENT00139320;
scaffold3332_size52790	maker	CDS	21321	21443	.	-	0	ID=LDENT00139320:cds;Parent=LDENT00139320;
scaffold3332_size52790	maker	CDS	17741	18016	.	-	0	ID=LDENT00139320:cds;Parent=LDENT00139320;
scaffold3332_size52790	maker	CDS	13264	13317	.	-	0	ID=LDENT00139320:cds;Parent=LDENT00139320;
scaffold3332_size52790	maker	CDS	12830	12971	.	-	0	ID=LDENT00139320:cds;Parent=LDENT00139320;
scaffold3332_size52790	maker	CDS	12572	12672	.	-	2	ID=LDENT00139320:cds;Parent=LDENT00139320;
scaffold3332_size52790	maker	CDS	11411	11681	.	-	0	ID=LDENT00139320:cds;Parent=LDENT00139320;
scaffold3332_size52790	maker	CDS	7573	8879	.	-	2	ID=LDENT00139320:cds;Parent=LDENT00139320;
scaffold3332_size52790	maker	three_prime_UTR	199	7572	.	-	.	ID=LDENT00139320:three_prime_utr;Parent=LDENT00139320;
scaffold3336_size135332_1_104213	maker	gene	22160	24158	.	+	.	ID=LDENG00139450;Name=LDENG00139450;Note=Similar to pol: Retrovirus-related Pol polyprotein from transposon 17.6 (Drosophila melanogaster OX%3D7227);
scaffold3336_size135332_1_104213	maker	mRNA	22160	24158	.	+	.	ID=LDENT00139450;Parent=LDENG00139450;Name=LDENT00139450;Note=Similar to pol: Retrovirus-related Pol polyprotein from transposon 17.6 (Drosophila melanogaster OX%3D7227);
scaffold3336_size135332_1_104213	maker	exon	22160	22607	.	+	.	ID=LDENT00139450:1;Parent=LDENT00139450;
scaffold3336_size135332_1_104213	maker	exon	23479	24158	.	+	.	ID=LDENT00139450:2;Parent=LDENT00139450;
scaffold3336_size135332_1_104213	maker	CDS	22160	22607	.	+	0	ID=LDENT00139450:cds;Parent=LDENT00139450;
scaffold3336_size135332_1_104213	maker	CDS	23479	24158	.	+	2	ID=LDENT00139450:cds;Parent=LDENT00139450;
scaffold3336_size135332_1_104213	maker	gene	41447	47314	.	+	.	ID=LDENG00139460;Name=LDENG00139460;Note=Protein of unknown function;
scaffold3336_size135332_1_104213	maker	mRNA	41447	47314	1475	+	.	ID=LDENT00139460;Parent=LDENG00139460;Name=LDENT00139460;Note=Protein of unknown function;
scaffold3336_size135332_1_104213	maker	exon	41447	41452	.	+	.	ID=LDENT00139460:1;Parent=LDENT00139460;
scaffold3336_size135332_1_104213	maker	exon	41530	41847	.	+	.	ID=LDENT00139460:2;Parent=LDENT00139460;
scaffold3336_size135332_1_104213	maker	exon	47239	47314	.	+	.	ID=LDENT00139460:3;Parent=LDENT00139460;
scaffold3336_size135332_1_104213	maker	CDS	41447	41452	.	+	0	ID=LDENT00139460:cds;Parent=LDENT00139460;
scaffold3336_size135332_1_104213	maker	CDS	41530	41727	.	+	0	ID=LDENT00139460:cds;Parent=LDENT00139460;
scaffold3336_size135332_1_104213	maker	three_prime_UTR	41728	41847	.	+	.	ID=LDENT00139460:three_prime_utr;Parent=LDENT00139460;
scaffold3336_size135332_1_104213	maker	three_prime_UTR	47239	47314	.	+	.	ID=LDENT00139460:three_prime_utr;Parent=LDENT00139460;
scaffold3336_size135332_1_104213	maker	gene	45358	45828	.	-	.	ID=LDENG00139480;Name=LDENG00139480;Note=Protein of unknown function;
scaffold3336_size135332_1_104213	maker	mRNA	45358	45828	.	-	.	ID=LDENT00139480;Parent=LDENG00139480;Name=LDENT00139480;Note=Protein of unknown function;
scaffold3336_size135332_1_104213	maker	exon	45358	45828	.	-	.	ID=LDENT00139480:1;Parent=LDENT00139480;
scaffold3336_size135332_1_104213	maker	CDS	45358	45828	.	-	0	ID=LDENT00139480:cds;Parent=LDENT00139480;
scaffold3336_size135332_1_104213	maker	gene	45836	46435	.	-	.	ID=LDENG00139490;Name=LDENG00139490;Note=Similar to Peg10: Retrotransposon-derived protein PEG10 (Mus musculus OX%3D10090);
scaffold3336_size135332_1_104213	maker	mRNA	45836	46435	.	-	.	ID=LDENT00139490;Parent=LDENG00139490;Name=LDENT00139490;Note=Similar to Peg10: Retrotransposon-derived protein PEG10 (Mus musculus OX%3D10090);
scaffold3336_size135332_1_104213	maker	exon	45836	46435	.	-	.	ID=LDENT00139490:1;Parent=LDENT00139490;
scaffold3336_size135332_1_104213	maker	CDS	45836	46435	.	-	0	ID=LDENT00139490:cds;Parent=LDENT00139490;
scaffold3336_size135332_1_104213	maker	gene	42453	43529	.	-	.	ID=LDENG00139470;Name=LDENG00139470;Note=Similar to Tf2-9: Transposon Tf2-9 polyprotein (Schizosaccharomyces pombe (strain 972 / ATCC 24843) OX%3D284812);
scaffold3336_size135332_1_104213	maker	mRNA	42453	43529	48.34149	-	.	ID=LDENT00139470;Parent=LDENG00139470;Name=LDENT00139470;Note=Similar to Tf2-9: Transposon Tf2-9 polyprotein (Schizosaccharomyces pombe (strain 972 / ATCC 24843) OX%3D284812);
scaffold3336_size135332_1_104213	maker	exon	42453	43529	.	-	.	ID=LDENT00139470:1;Parent=LDENT00139470;
scaffold3336_size135332_1_104213	maker	CDS	42453	43529	.	-	0	ID=LDENT00139470:cds;Parent=LDENT00139470;
scaffold3336_size135332_1_104213	maker	gene	76813	77313	.	+	.	ID=LDENG00139500;Name=LDENG00139500;Note=Similar to ZBED4: Zinc finger BED domain-containing protein 4 (Homo sapiens OX%3D9606);
scaffold3336_size135332_1_104213	maker	mRNA	76813	77313	27.20564	+	.	ID=LDENT00139500;Parent=LDENG00139500;Name=LDENT00139500;Note=Similar to ZBED4: Zinc finger BED domain-containing protein 4 (Homo sapiens OX%3D9606);
scaffold3336_size135332_1_104213	maker	exon	76813	77313	.	+	.	ID=LDENT00139500:1;Parent=LDENT00139500;
scaffold3336_size135332_1_104213	maker	CDS	76813	77313	.	+	0	ID=LDENT00139500:cds;Parent=LDENT00139500;
scaffold3337_size129764_37847_72432	maker	gene	26691	30531	.	+	.	ID=LDENG00139580;Name=LDENG00139580;Note=Similar to CYB5A: Cytochrome b5 (Oryctolagus cuniculus OX%3D9986);
scaffold3337_size129764_37847_72432	maker	mRNA	26691	30531	.	+	.	ID=LDENT00139580;Parent=LDENG00139580;Name=LDENT00139580;Note=Similar to CYB5A: Cytochrome b5 (Oryctolagus cuniculus OX%3D9986);
scaffold3337_size129764_37847_72432	maker	exon	26691	26970	.	+	.	ID=LDENT00139580:1;Parent=LDENT00139580;
scaffold3337_size129764_37847_72432	maker	exon	27946	28074	.	+	.	ID=LDENT00139580:2;Parent=LDENT00139580;
scaffold3337_size129764_37847_72432	maker	exon	28165	28194	.	+	.	ID=LDENT00139580:3;Parent=LDENT00139580;
scaffold3337_size129764_37847_72432	maker	exon	28734	28768	.	+	.	ID=LDENT00139580:4;Parent=LDENT00139580;
scaffold3337_size129764_37847_72432	maker	exon	28944	30531	.	+	.	ID=LDENT00139580:5;Parent=LDENT00139580;
scaffold3337_size129764_37847_72432	maker	five_prime_UTR	26691	26832	.	+	.	ID=LDENT00139580:five_prime_utr;Parent=LDENT00139580;
scaffold3337_size129764_37847_72432	maker	CDS	26833	26970	.	+	0	ID=LDENT00139580:cds;Parent=LDENT00139580;
scaffold3337_size129764_37847_72432	maker	CDS	27946	28074	.	+	0	ID=LDENT00139580:cds;Parent=LDENT00139580;
scaffold3337_size129764_37847_72432	maker	CDS	28165	28194	.	+	0	ID=LDENT00139580:cds;Parent=LDENT00139580;
scaffold3337_size129764_37847_72432	maker	CDS	28734	28768	.	+	0	ID=LDENT00139580:cds;Parent=LDENT00139580;
scaffold3337_size129764_37847_72432	maker	CDS	28944	29028	.	+	1	ID=LDENT00139580:cds;Parent=LDENT00139580;
scaffold3337_size129764_37847_72432	maker	three_prime_UTR	29029	30531	.	+	.	ID=LDENT00139580:three_prime_utr;Parent=LDENT00139580;
scaffold3337_size129764_37847_72432	maker	gene	5185	9110	.	-	.	ID=LDENG00139560;Name=LDENG00139560;Note=Protein of unknown function;
scaffold3337_size129764_37847_72432	maker	mRNA	5185	9110	.	-	.	ID=LDENT00139560;Parent=LDENG00139560;Name=LDENT00139560;Note=Protein of unknown function;
scaffold3337_size129764_37847_72432	maker	exon	5185	5314	.	-	.	ID=LDENT00139560:1;Parent=LDENT00139560;
scaffold3337_size129764_37847_72432	maker	exon	5628	5848	.	-	.	ID=LDENT00139560:2;Parent=LDENT00139560;
scaffold3337_size129764_37847_72432	maker	exon	7907	7918	.	-	.	ID=LDENT00139560:3;Parent=LDENT00139560;
scaffold3337_size129764_37847_72432	maker	exon	8151	8221	.	-	.	ID=LDENT00139560:4;Parent=LDENT00139560;
scaffold3337_size129764_37847_72432	maker	exon	8312	8489	.	-	.	ID=LDENT00139560:5;Parent=LDENT00139560;
scaffold3337_size129764_37847_72432	maker	exon	9093	9110	.	-	.	ID=LDENT00139560:6;Parent=LDENT00139560;
scaffold3337_size129764_37847_72432	maker	CDS	9093	9110	.	-	0	ID=LDENT00139560:cds;Parent=LDENT00139560;
scaffold3337_size129764_37847_72432	maker	CDS	8312	8489	.	-	0	ID=LDENT00139560:cds;Parent=LDENT00139560;
scaffold3337_size129764_37847_72432	maker	CDS	8151	8221	.	-	2	ID=LDENT00139560:cds;Parent=LDENT00139560;
scaffold3337_size129764_37847_72432	maker	CDS	7907	7918	.	-	0	ID=LDENT00139560:cds;Parent=LDENT00139560;
scaffold3337_size129764_37847_72432	maker	CDS	5628	5848	.	-	0	ID=LDENT00139560:cds;Parent=LDENT00139560;
scaffold3337_size129764_37847_72432	maker	CDS	5185	5314	.	-	1	ID=LDENT00139560:cds;Parent=LDENT00139560;
scaffold3337_size129764_37847_72432	maker	gene	10778	24575	.	-	.	ID=LDENG00139570;Name=LDENG00139570;Note=Similar to C18orf63: Uncharacterized protein C18orf63 (Homo sapiens OX%3D9606);
scaffold3337_size129764_37847_72432	maker	mRNA	10778	24575	.	-	.	ID=LDENT00139570;Parent=LDENG00139570;Name=LDENT00139570;Note=Similar to C18orf63: Uncharacterized protein C18orf63 (Homo sapiens OX%3D9606);
scaffold3337_size129764_37847_72432	maker	exon	10778	11268	.	-	.	ID=LDENT00139570:1;Parent=LDENT00139570;
scaffold3337_size129764_37847_72432	maker	exon	14650	14733	.	-	.	ID=LDENT00139570:2;Parent=LDENT00139570;
scaffold3337_size129764_37847_72432	maker	exon	14962	15864	.	-	.	ID=LDENT00139570:3;Parent=LDENT00139570;
scaffold3337_size129764_37847_72432	maker	exon	18271	18457	.	-	.	ID=LDENT00139570:4;Parent=LDENT00139570;
scaffold3337_size129764_37847_72432	maker	exon	18957	19042	.	-	.	ID=LDENT00139570:5;Parent=LDENT00139570;
scaffold3337_size129764_37847_72432	maker	exon	19437	19533	.	-	.	ID=LDENT00139570:6;Parent=LDENT00139570;
scaffold3337_size129764_37847_72432	maker	exon	20076	20188	.	-	.	ID=LDENT00139570:7;Parent=LDENT00139570;
scaffold3337_size129764_37847_72432	maker	exon	20282	20358	.	-	.	ID=LDENT00139570:8;Parent=LDENT00139570;
scaffold3337_size129764_37847_72432	maker	exon	20826	20867	.	-	.	ID=LDENT00139570:9;Parent=LDENT00139570;
scaffold3337_size129764_37847_72432	maker	exon	22317	22428	.	-	.	ID=LDENT00139570:10;Parent=LDENT00139570;
scaffold3337_size129764_37847_72432	maker	exon	22806	22862	.	-	.	ID=LDENT00139570:11;Parent=LDENT00139570;
scaffold3337_size129764_37847_72432	maker	exon	24087	24165	.	-	.	ID=LDENT00139570:12;Parent=LDENT00139570;
scaffold3337_size129764_37847_72432	maker	exon	24460	24575	.	-	.	ID=LDENT00139570:13;Parent=LDENT00139570;
scaffold3337_size129764_37847_72432	maker	CDS	24460	24575	.	-	0	ID=LDENT00139570:cds;Parent=LDENT00139570;
scaffold3337_size129764_37847_72432	maker	CDS	24087	24165	.	-	1	ID=LDENT00139570:cds;Parent=LDENT00139570;
scaffold3337_size129764_37847_72432	maker	CDS	22806	22862	.	-	0	ID=LDENT00139570:cds;Parent=LDENT00139570;
scaffold3337_size129764_37847_72432	maker	CDS	22317	22428	.	-	0	ID=LDENT00139570:cds;Parent=LDENT00139570;
scaffold3337_size129764_37847_72432	maker	CDS	20826	20867	.	-	2	ID=LDENT00139570:cds;Parent=LDENT00139570;
scaffold3337_size129764_37847_72432	maker	CDS	20282	20358	.	-	2	ID=LDENT00139570:cds;Parent=LDENT00139570;
scaffold3337_size129764_37847_72432	maker	CDS	20076	20188	.	-	0	ID=LDENT00139570:cds;Parent=LDENT00139570;
scaffold3337_size129764_37847_72432	maker	CDS	19437	19533	.	-	1	ID=LDENT00139570:cds;Parent=LDENT00139570;
scaffold3337_size129764_37847_72432	maker	CDS	18957	19042	.	-	0	ID=LDENT00139570:cds;Parent=LDENT00139570;
scaffold3337_size129764_37847_72432	maker	CDS	18271	18457	.	-	1	ID=LDENT00139570:cds;Parent=LDENT00139570;
scaffold3337_size129764_37847_72432	maker	CDS	14962	15864	.	-	0	ID=LDENT00139570:cds;Parent=LDENT00139570;
scaffold3337_size129764_37847_72432	maker	CDS	14650	14733	.	-	0	ID=LDENT00139570:cds;Parent=LDENT00139570;
scaffold3337_size129764_37847_72432	maker	CDS	11146	11268	.	-	0	ID=LDENT00139570:cds;Parent=LDENT00139570;
scaffold3337_size129764_37847_72432	maker	three_prime_UTR	10778	11145	.	-	.	ID=LDENT00139570:three_prime_utr;Parent=LDENT00139570;
scaffold3337_size129764_37847_72432	maker	gene	31847	32539	.	+	.	ID=LDENG00139590;Name=LDENG00139590;Note=Similar to Ppp1r3g: Protein phosphatase 1 regulatory subunit 3G (Mus musculus OX%3D10090);
scaffold3337_size129764_37847_72432	maker	mRNA	31847	32539	60.9	+	.	ID=LDENT00139590;Parent=LDENG00139590;Name=LDENT00139590;Note=Similar to Ppp1r3g: Protein phosphatase 1 regulatory subunit 3G (Mus musculus OX%3D10090);
scaffold3337_size129764_37847_72432	maker	exon	31847	31888	.	+	.	ID=LDENT00139590:1;Parent=LDENT00139590;
scaffold3337_size129764_37847_72432	maker	exon	31910	32079	.	+	.	ID=LDENT00139590:2;Parent=LDENT00139590;
scaffold3337_size129764_37847_72432	maker	exon	32104	32539	.	+	.	ID=LDENT00139590:3;Parent=LDENT00139590;
scaffold3337_size129764_37847_72432	maker	CDS	31847	31888	.	+	0	ID=LDENT00139590:cds;Parent=LDENT00139590;
scaffold3337_size129764_37847_72432	maker	CDS	31910	32079	.	+	0	ID=LDENT00139590:cds;Parent=LDENT00139590;
scaffold3337_size129764_37847_72432	maker	CDS	32104	32539	.	+	1	ID=LDENT00139590:cds;Parent=LDENT00139590;
scaffold3335_size72083_24725_72083	maker	gene	24838	29526	.	-	.	ID=LDENG00139410;Name=LDENG00139410;Note=Similar to Atf5: Cyclic AMP-dependent transcription factor ATF-5 (Rattus norvegicus OX%3D10116);
scaffold3335_size72083_24725_72083	maker	mRNA	24838	29526	.	-	.	ID=LDENT00139410;Parent=LDENG00139410;Name=LDENT00139410;Note=Similar to Atf5: Cyclic AMP-dependent transcription factor ATF-5 (Rattus norvegicus OX%3D10116);
scaffold3335_size72083_24725_72083	maker	exon	24838	26034	.	-	.	ID=LDENT00139410:1;Parent=LDENT00139410;
scaffold3335_size72083_24725_72083	maker	exon	26858	28046	.	-	.	ID=LDENT00139410:2;Parent=LDENT00139410;
scaffold3335_size72083_24725_72083	maker	exon	28391	28472	.	-	.	ID=LDENT00139410:3;Parent=LDENT00139410;
scaffold3335_size72083_24725_72083	maker	exon	28539	28678	.	-	.	ID=LDENT00139410:4;Parent=LDENT00139410;
scaffold3335_size72083_24725_72083	maker	exon	29306	29333	.	-	.	ID=LDENT00139410:5;Parent=LDENT00139410;
scaffold3335_size72083_24725_72083	maker	exon	29479	29526	.	-	.	ID=LDENT00139410:6;Parent=LDENT00139410;
scaffold3335_size72083_24725_72083	maker	CDS	29479	29526	.	-	0	ID=LDENT00139410:cds;Parent=LDENT00139410;
scaffold3335_size72083_24725_72083	maker	CDS	29306	29333	.	-	0	ID=LDENT00139410:cds;Parent=LDENT00139410;
scaffold3335_size72083_24725_72083	maker	CDS	28539	28678	.	-	2	ID=LDENT00139410:cds;Parent=LDENT00139410;
scaffold3335_size72083_24725_72083	maker	CDS	28391	28472	.	-	0	ID=LDENT00139410:cds;Parent=LDENT00139410;
scaffold3335_size72083_24725_72083	maker	CDS	26858	28046	.	-	2	ID=LDENT00139410:cds;Parent=LDENT00139410;
scaffold3335_size72083_24725_72083	maker	CDS	25848	26034	.	-	1	ID=LDENT00139410:cds;Parent=LDENT00139410;
scaffold3335_size72083_24725_72083	maker	three_prime_UTR	24838	25847	.	-	.	ID=LDENT00139410:three_prime_utr;Parent=LDENT00139410;
scaffold3337_size129764_1_37839	maker	gene	12538	14964	.	+	.	ID=LDENG00139520;Name=LDENG00139520;Note=Similar to crygnb: Gamma-crystallin N-B (Danio rerio OX%3D7955);
scaffold3337_size129764_1_37839	maker	mRNA	12538	14964	.	+	.	ID=LDENT00139520;Parent=LDENG00139520;Name=LDENT00139520;Note=Similar to crygnb: Gamma-crystallin N-B (Danio rerio OX%3D7955);
scaffold3337_size129764_1_37839	maker	exon	12538	12558	.	+	.	ID=LDENT00139520:1;Parent=LDENT00139520;
scaffold3337_size129764_1_37839	maker	exon	12943	13034	.	+	.	ID=LDENT00139520:2;Parent=LDENT00139520;
scaffold3337_size129764_1_37839	maker	exon	13288	13405	.	+	.	ID=LDENT00139520:3;Parent=LDENT00139520;
scaffold3337_size129764_1_37839	maker	exon	14006	14151	.	+	.	ID=LDENT00139520:4;Parent=LDENT00139520;
scaffold3337_size129764_1_37839	maker	exon	14829	14964	.	+	.	ID=LDENT00139520:5;Parent=LDENT00139520;
scaffold3337_size129764_1_37839	maker	CDS	12538	12558	.	+	0	ID=LDENT00139520:cds;Parent=LDENT00139520;
scaffold3337_size129764_1_37839	maker	CDS	12943	13034	.	+	0	ID=LDENT00139520:cds;Parent=LDENT00139520;
scaffold3337_size129764_1_37839	maker	CDS	13288	13405	.	+	1	ID=LDENT00139520:cds;Parent=LDENT00139520;
scaffold3337_size129764_1_37839	maker	CDS	14006	14151	.	+	0	ID=LDENT00139520:cds;Parent=LDENT00139520;
scaffold3337_size129764_1_37839	maker	CDS	14829	14964	.	+	1	ID=LDENT00139520:cds;Parent=LDENT00139520;
scaffold3337_size129764_1_37839	maker	gene	33364	33942	.	+	.	ID=LDENG00139540;Name=LDENG00139540;Note=Protein of unknown function;
scaffold3337_size129764_1_37839	maker	mRNA	33364	33942	484	+	.	ID=LDENT00139540;Parent=LDENG00139540;Name=LDENT00139540;Note=Protein of unknown function;
scaffold3337_size129764_1_37839	maker	exon	33892	33942	.	+	.	ID=LDENT00139540:1;Parent=LDENT00139540;
scaffold3337_size129764_1_37839	maker	exon	33364	33796	.	+	.	ID=LDENT00139540:2;Parent=LDENT00139540;
scaffold3337_size129764_1_37839	maker	CDS	33364	33570	.	+	0	ID=LDENT00139540:cds;Parent=LDENT00139540;
scaffold3337_size129764_1_37839	maker	three_prime_UTR	33571	33796	.	+	.	ID=LDENT00139540:three_prime_utr;Parent=LDENT00139540;
scaffold3337_size129764_1_37839	maker	three_prime_UTR	33892	33942	.	+	.	ID=LDENT00139540:three_prime_utr;Parent=LDENT00139540;
scaffold3337_size129764_1_37839	maker	gene	2167	9493	.	-	.	ID=LDENG00139510;Name=LDENG00139510;Note=Similar to ECI2: Enoyl-CoA delta isomerase 2%2C mitochondrial (Homo sapiens OX%3D9606);
scaffold3337_size129764_1_37839	maker	mRNA	2167	9493	.	-	.	ID=LDENT00139510;Parent=LDENG00139510;Name=LDENT00139510;Note=Similar to ECI2: Enoyl-CoA delta isomerase 2%2C mitochondrial (Homo sapiens OX%3D9606);
scaffold3337_size129764_1_37839	maker	exon	2167	2459	.	-	.	ID=LDENT00139510:1;Parent=LDENT00139510;
scaffold3337_size129764_1_37839	maker	exon	3566	3709	.	-	.	ID=LDENT00139510:2;Parent=LDENT00139510;
scaffold3337_size129764_1_37839	maker	exon	3813	3902	.	-	.	ID=LDENT00139510:3;Parent=LDENT00139510;
scaffold3337_size129764_1_37839	maker	exon	4748	4868	.	-	.	ID=LDENT00139510:4;Parent=LDENT00139510;
scaffold3337_size129764_1_37839	maker	exon	5516	5618	.	-	.	ID=LDENT00139510:5;Parent=LDENT00139510;
scaffold3337_size129764_1_37839	maker	exon	5720	5789	.	-	.	ID=LDENT00139510:6;Parent=LDENT00139510;
scaffold3337_size129764_1_37839	maker	exon	5905	6096	.	-	.	ID=LDENT00139510:7;Parent=LDENT00139510;
scaffold3337_size129764_1_37839	maker	exon	6641	6739	.	-	.	ID=LDENT00139510:8;Parent=LDENT00139510;
scaffold3337_size129764_1_37839	maker	exon	7209	7312	.	-	.	ID=LDENT00139510:9;Parent=LDENT00139510;
scaffold3337_size129764_1_37839	maker	exon	7758	7810	.	-	.	ID=LDENT00139510:10;Parent=LDENT00139510;
scaffold3337_size129764_1_37839	maker	exon	9405	9493	.	-	.	ID=LDENT00139510:11;Parent=LDENT00139510;
scaffold3337_size129764_1_37839	maker	five_prime_UTR	9461	9493	.	-	.	ID=LDENT00139510:five_prime_utr;Parent=LDENT00139510;
scaffold3337_size129764_1_37839	maker	CDS	9405	9460	.	-	0	ID=LDENT00139510:cds;Parent=LDENT00139510;
scaffold3337_size129764_1_37839	maker	CDS	7758	7810	.	-	1	ID=LDENT00139510:cds;Parent=LDENT00139510;
scaffold3337_size129764_1_37839	maker	CDS	7209	7312	.	-	2	ID=LDENT00139510:cds;Parent=LDENT00139510;
scaffold3337_size129764_1_37839	maker	CDS	6641	6739	.	-	0	ID=LDENT00139510:cds;Parent=LDENT00139510;
scaffold3337_size129764_1_37839	maker	CDS	5905	6096	.	-	0	ID=LDENT00139510:cds;Parent=LDENT00139510;
scaffold3337_size129764_1_37839	maker	CDS	5720	5789	.	-	0	ID=LDENT00139510:cds;Parent=LDENT00139510;
scaffold3337_size129764_1_37839	maker	CDS	5516	5618	.	-	2	ID=LDENT00139510:cds;Parent=LDENT00139510;
scaffold3337_size129764_1_37839	maker	CDS	4748	4868	.	-	1	ID=LDENT00139510:cds;Parent=LDENT00139510;
scaffold3337_size129764_1_37839	maker	CDS	3813	3902	.	-	0	ID=LDENT00139510:cds;Parent=LDENT00139510;
scaffold3337_size129764_1_37839	maker	CDS	3566	3709	.	-	0	ID=LDENT00139510:cds;Parent=LDENT00139510;
scaffold3337_size129764_1_37839	maker	CDS	2304	2459	.	-	0	ID=LDENT00139510:cds;Parent=LDENT00139510;
scaffold3337_size129764_1_37839	maker	three_prime_UTR	2167	2303	.	-	.	ID=LDENT00139510:three_prime_utr;Parent=LDENT00139510;
scaffold3337_size129764_1_37839	maker	gene	24904	34458	.	-	.	ID=LDENG00139530;Name=LDENG00139530;Note=Similar to DIPK1C: Divergent protein kinase domain 1C (Homo sapiens OX%3D9606);
scaffold3337_size129764_1_37839	maker	mRNA	24904	34458	.	-	.	ID=LDENT00139530;Parent=LDENG00139530;Name=LDENT00139530;Note=Similar to DIPK1C: Divergent protein kinase domain 1C (Homo sapiens OX%3D9606);
scaffold3337_size129764_1_37839	maker	exon	24904	26461	.	-	.	ID=LDENT00139530:1;Parent=LDENT00139530;
scaffold3337_size129764_1_37839	maker	exon	27015	27089	.	-	.	ID=LDENT00139530:2;Parent=LDENT00139530;
scaffold3337_size129764_1_37839	maker	exon	29511	29675	.	-	.	ID=LDENT00139530:3;Parent=LDENT00139530;
scaffold3337_size129764_1_37839	maker	exon	31681	31978	.	-	.	ID=LDENT00139530:4;Parent=LDENT00139530;
scaffold3337_size129764_1_37839	maker	exon	32116	32297	.	-	.	ID=LDENT00139530:5;Parent=LDENT00139530;
scaffold3337_size129764_1_37839	maker	exon	33301	33354	.	-	.	ID=LDENT00139530:6;Parent=LDENT00139530;
scaffold3337_size129764_1_37839	maker	exon	33994	34458	.	-	.	ID=LDENT00139530:7;Parent=LDENT00139530;
scaffold3337_size129764_1_37839	maker	five_prime_UTR	34162	34458	.	-	.	ID=LDENT00139530:five_prime_utr;Parent=LDENT00139530;
scaffold3337_size129764_1_37839	maker	CDS	33994	34161	.	-	0	ID=LDENT00139530:cds;Parent=LDENT00139530;
scaffold3337_size129764_1_37839	maker	CDS	33301	33354	.	-	0	ID=LDENT00139530:cds;Parent=LDENT00139530;
scaffold3337_size129764_1_37839	maker	CDS	32116	32297	.	-	0	ID=LDENT00139530:cds;Parent=LDENT00139530;
scaffold3337_size129764_1_37839	maker	CDS	31681	31978	.	-	1	ID=LDENT00139530:cds;Parent=LDENT00139530;
scaffold3337_size129764_1_37839	maker	CDS	29511	29675	.	-	0	ID=LDENT00139530:cds;Parent=LDENT00139530;
scaffold3337_size129764_1_37839	maker	CDS	27015	27089	.	-	0	ID=LDENT00139530:cds;Parent=LDENT00139530;
scaffold3337_size129764_1_37839	maker	CDS	26255	26461	.	-	0	ID=LDENT00139530:cds;Parent=LDENT00139530;
scaffold3337_size129764_1_37839	maker	three_prime_UTR	24904	26254	.	-	.	ID=LDENT00139530:three_prime_utr;Parent=LDENT00139530;
scaffold3337_size129764_1_37839	maker	gene	34562	35023	.	-	.	ID=LDENG00139550;Name=LDENG00139550;Note=Protein of unknown function;
scaffold3337_size129764_1_37839	maker	mRNA	34562	35023	26.57814	-	.	ID=LDENT00139550;Parent=LDENG00139550;Name=LDENT00139550;Note=Protein of unknown function;
scaffold3337_size129764_1_37839	maker	exon	34562	35023	.	-	.	ID=LDENT00139550:1;Parent=LDENT00139550;
scaffold3337_size129764_1_37839	maker	CDS	34562	35023	.	-	0	ID=LDENT00139550:cds;Parent=LDENT00139550;
scaffold3336_size135332_104215_135332	maker	gene	828	1531	.	-	.	ID=LDENG00139420;Name=LDENG00139420;Note=Protein of unknown function;
scaffold3336_size135332_104215_135332	maker	mRNA	828	1531	2568	-	.	ID=LDENT00139420;Parent=LDENG00139420;Name=LDENT00139420;Note=Protein of unknown function;
scaffold3336_size135332_104215_135332	maker	exon	828	1122	.	-	.	ID=LDENT00139420:1;Parent=LDENT00139420;
scaffold3336_size135332_104215_135332	maker	exon	1148	1531	.	-	.	ID=LDENT00139420:2;Parent=LDENT00139420;
scaffold3336_size135332_104215_135332	maker	CDS	1211	1531	.	-	0	ID=LDENT00139420:cds;Parent=LDENT00139420;
scaffold3336_size135332_104215_135332	maker	three_prime_UTR	1148	1210	.	-	.	ID=LDENT00139420:three_prime_utr;Parent=LDENT00139420;
scaffold3336_size135332_104215_135332	maker	three_prime_UTR	828	1122	.	-	.	ID=LDENT00139420:three_prime_utr;Parent=LDENT00139420;
scaffold3336_size135332_104215_135332	maker	gene	27545	28252	.	-	.	ID=LDENG00139440;Name=LDENG00139440;Note=Protein of unknown function;
scaffold3336_size135332_104215_135332	maker	mRNA	27545	28252	64.16072	-	.	ID=LDENT00139440;Parent=LDENG00139440;Name=LDENT00139440;Note=Protein of unknown function;
scaffold3336_size135332_104215_135332	maker	exon	27545	28252	.	-	.	ID=LDENT00139440:1;Parent=LDENT00139440;
scaffold3336_size135332_104215_135332	maker	CDS	27545	28252	.	-	0	ID=LDENT00139440:cds;Parent=LDENT00139440;
scaffold3336_size135332_104215_135332	maker	gene	27302	27538	.	-	.	ID=LDENG00139430;Name=LDENG00139430;Note=Protein of unknown function;
scaffold3336_size135332_104215_135332	maker	mRNA	27302	27538	33.98112	-	.	ID=LDENT00139430;Parent=LDENG00139430;Name=LDENT00139430;Note=Protein of unknown function;
scaffold3336_size135332_104215_135332	maker	exon	27302	27538	.	-	.	ID=LDENT00139430:1;Parent=LDENT00139430;
scaffold3336_size135332_104215_135332	maker	CDS	27302	27538	.	-	0	ID=LDENT00139430:cds;Parent=LDENT00139430;
scaffold3329_size117764	maker	gene	175	8613	.	+	.	ID=LDENG00139150;Name=LDENG00139150;Note=Similar to thra: Thyroid hormone receptor alpha (Hippoglossus hippoglossus OX%3D8267);
scaffold3329_size117764	maker	mRNA	175	8613	.	+	.	ID=LDENT00139150;Parent=LDENG00139150;Name=LDENT00139150;Note=Similar to thra: Thyroid hormone receptor alpha (Hippoglossus hippoglossus OX%3D8267);
scaffold3329_size117764	maker	exon	175	396	.	+	.	ID=LDENT00139150:1;Parent=LDENT00139150;
scaffold3329_size117764	maker	exon	1058	1119	.	+	.	ID=LDENT00139150:2;Parent=LDENT00139150;
scaffold3329_size117764	maker	exon	2915	3062	.	+	.	ID=LDENT00139150:3;Parent=LDENT00139150;
scaffold3329_size117764	maker	exon	3848	4053	.	+	.	ID=LDENT00139150:4;Parent=LDENT00139150;
scaffold3329_size117764	maker	exon	5131	5277	.	+	.	ID=LDENT00139150:5;Parent=LDENT00139150;
scaffold3329_size117764	maker	exon	5584	5842	.	+	.	ID=LDENT00139150:6;Parent=LDENT00139150;
scaffold3329_size117764	maker	exon	6820	7571	.	+	.	ID=LDENT00139150:7;Parent=LDENT00139150;
scaffold3329_size117764	maker	exon	7639	8613	.	+	.	ID=LDENT00139150:8;Parent=LDENT00139150;
scaffold3329_size117764	maker	exon	2201	2322	.	+	.	ID=LDENT00139150:9;Parent=LDENT00139150;
scaffold3329_size117764	maker	five_prime_UTR	175	364	.	+	.	ID=LDENT00139150:five_prime_utr;Parent=LDENT00139150;
scaffold3329_size117764	maker	CDS	365	396	.	+	0	ID=LDENT00139150:cds;Parent=LDENT00139150;
scaffold3329_size117764	maker	CDS	1058	1119	.	+	1	ID=LDENT00139150:cds;Parent=LDENT00139150;
scaffold3329_size117764	maker	CDS	2201	2322	.	+	2	ID=LDENT00139150:cds;Parent=LDENT00139150;
scaffold3329_size117764	maker	CDS	2915	3062	.	+	0	ID=LDENT00139150:cds;Parent=LDENT00139150;
scaffold3329_size117764	maker	CDS	3848	4053	.	+	2	ID=LDENT00139150:cds;Parent=LDENT00139150;
scaffold3329_size117764	maker	CDS	5131	5277	.	+	0	ID=LDENT00139150:cds;Parent=LDENT00139150;
scaffold3329_size117764	maker	CDS	5584	5842	.	+	0	ID=LDENT00139150:cds;Parent=LDENT00139150;
scaffold3329_size117764	maker	CDS	6820	7070	.	+	2	ID=LDENT00139150:cds;Parent=LDENT00139150;
scaffold3329_size117764	maker	three_prime_UTR	7071	7571	.	+	.	ID=LDENT00139150:three_prime_utr;Parent=LDENT00139150;
scaffold3329_size117764	maker	three_prime_UTR	7639	8613	.	+	.	ID=LDENT00139150:three_prime_utr;Parent=LDENT00139150;
scaffold3329_size117764	maker	gene	61179	75521	.	+	.	ID=LDENG00139180;Name=LDENG00139180;Note=Similar to Brsk1: Serine/threonine-protein kinase BRSK1 (Mus musculus OX%3D10090);
scaffold3329_size117764	maker	mRNA	61179	75521	.	+	.	ID=LDENT00139180;Parent=LDENG00139180;Name=LDENT00139180;Note=Similar to Brsk1: Serine/threonine-protein kinase BRSK1 (Mus musculus OX%3D10090);
scaffold3329_size117764	maker	exon	61179	61305	.	+	.	ID=LDENT00139180:1;Parent=LDENT00139180;
scaffold3329_size117764	maker	exon	62917	63011	.	+	.	ID=LDENT00139180:2;Parent=LDENT00139180;
scaffold3329_size117764	maker	exon	63106	63191	.	+	.	ID=LDENT00139180:3;Parent=LDENT00139180;
scaffold3329_size117764	maker	exon	63563	63703	.	+	.	ID=LDENT00139180:4;Parent=LDENT00139180;
scaffold3329_size117764	maker	exon	64200	64316	.	+	.	ID=LDENT00139180:5;Parent=LDENT00139180;
scaffold3329_size117764	maker	exon	64805	64838	.	+	.	ID=LDENT00139180:6;Parent=LDENT00139180;
scaffold3329_size117764	maker	exon	64916	64984	.	+	.	ID=LDENT00139180:7;Parent=LDENT00139180;
scaffold3329_size117764	maker	exon	66215	66361	.	+	.	ID=LDENT00139180:8;Parent=LDENT00139180;
scaffold3329_size117764	maker	exon	66770	66801	.	+	.	ID=LDENT00139180:9;Parent=LDENT00139180;
scaffold3329_size117764	maker	exon	67219	67383	.	+	.	ID=LDENT00139180:10;Parent=LDENT00139180;
scaffold3329_size117764	maker	exon	68635	68732	.	+	.	ID=LDENT00139180:11;Parent=LDENT00139180;
scaffold3329_size117764	maker	exon	69370	69520	.	+	.	ID=LDENT00139180:12;Parent=LDENT00139180;
scaffold3329_size117764	maker	exon	69598	69658	.	+	.	ID=LDENT00139180:13;Parent=LDENT00139180;
scaffold3329_size117764	maker	exon	71533	72163	.	+	.	ID=LDENT00139180:14;Parent=LDENT00139180;
scaffold3329_size117764	maker	exon	72588	72636	.	+	.	ID=LDENT00139180:15;Parent=LDENT00139180;
scaffold3329_size117764	maker	exon	72790	72913	.	+	.	ID=LDENT00139180:16;Parent=LDENT00139180;
scaffold3329_size117764	maker	exon	73778	73879	.	+	.	ID=LDENT00139180:17;Parent=LDENT00139180;
scaffold3329_size117764	maker	exon	74706	74796	.	+	.	ID=LDENT00139180:18;Parent=LDENT00139180;
scaffold3329_size117764	maker	exon	74882	74971	.	+	.	ID=LDENT00139180:19;Parent=LDENT00139180;
scaffold3329_size117764	maker	exon	75062	75239	.	+	.	ID=LDENT00139180:20;Parent=LDENT00139180;
scaffold3329_size117764	maker	exon	75356	75521	.	+	.	ID=LDENT00139180:21;Parent=LDENT00139180;
scaffold3329_size117764	maker	five_prime_UTR	61179	61217	.	+	.	ID=LDENT00139180:five_prime_utr;Parent=LDENT00139180;
scaffold3329_size117764	maker	CDS	61218	61305	.	+	0	ID=LDENT00139180:cds;Parent=LDENT00139180;
scaffold3329_size117764	maker	CDS	62917	63011	.	+	2	ID=LDENT00139180:cds;Parent=LDENT00139180;
scaffold3329_size117764	maker	CDS	63106	63191	.	+	0	ID=LDENT00139180:cds;Parent=LDENT00139180;
scaffold3329_size117764	maker	CDS	63563	63703	.	+	1	ID=LDENT00139180:cds;Parent=LDENT00139180;
scaffold3329_size117764	maker	CDS	64200	64316	.	+	1	ID=LDENT00139180:cds;Parent=LDENT00139180;
scaffold3329_size117764	maker	CDS	64805	64838	.	+	1	ID=LDENT00139180:cds;Parent=LDENT00139180;
scaffold3329_size117764	maker	CDS	64916	64984	.	+	0	ID=LDENT00139180:cds;Parent=LDENT00139180;
scaffold3329_size117764	maker	CDS	66215	66361	.	+	0	ID=LDENT00139180:cds;Parent=LDENT00139180;
scaffold3329_size117764	maker	CDS	66770	66801	.	+	0	ID=LDENT00139180:cds;Parent=LDENT00139180;
scaffold3329_size117764	maker	CDS	67219	67383	.	+	1	ID=LDENT00139180:cds;Parent=LDENT00139180;
scaffold3329_size117764	maker	CDS	68635	68732	.	+	1	ID=LDENT00139180:cds;Parent=LDENT00139180;
scaffold3329_size117764	maker	CDS	69370	69520	.	+	2	ID=LDENT00139180:cds;Parent=LDENT00139180;
scaffold3329_size117764	maker	CDS	69598	69658	.	+	1	ID=LDENT00139180:cds;Parent=LDENT00139180;
scaffold3329_size117764	maker	CDS	71533	72163	.	+	0	ID=LDENT00139180:cds;Parent=LDENT00139180;
scaffold3329_size117764	maker	CDS	72588	72636	.	+	2	ID=LDENT00139180:cds;Parent=LDENT00139180;
scaffold3329_size117764	maker	CDS	72790	72913	.	+	1	ID=LDENT00139180:cds;Parent=LDENT00139180;
scaffold3329_size117764	maker	CDS	73778	73879	.	+	0	ID=LDENT00139180:cds;Parent=LDENT00139180;
scaffold3329_size117764	maker	CDS	74706	74796	.	+	0	ID=LDENT00139180:cds;Parent=LDENT00139180;
scaffold3329_size117764	maker	CDS	74882	74971	.	+	2	ID=LDENT00139180:cds;Parent=LDENT00139180;
scaffold3329_size117764	maker	CDS	75062	75239	.	+	2	ID=LDENT00139180:cds;Parent=LDENT00139180;
scaffold3329_size117764	maker	CDS	75356	75521	.	+	1	ID=LDENT00139180:cds;Parent=LDENT00139180;
scaffold3329_size117764	maker	gene	82171	112699	.	+	.	ID=LDENG00139190;Name=LDENG00139190;Note=Similar to CPT1A: Carnitine O-palmitoyltransferase 1%2C liver isoform (Homo sapiens OX%3D9606);
scaffold3329_size117764	maker	mRNA	82171	112699	.	+	.	ID=LDENT00139190;Parent=LDENG00139190;Name=LDENT00139190;Note=Similar to CPT1A: Carnitine O-palmitoyltransferase 1%2C liver isoform (Homo sapiens OX%3D9606);
scaffold3329_size117764	maker	exon	82171	82292	.	+	.	ID=LDENT00139190:1;Parent=LDENT00139190;
scaffold3329_size117764	maker	exon	87991	88133	.	+	.	ID=LDENT00139190:2;Parent=LDENT00139190;
scaffold3329_size117764	maker	exon	88913	89052	.	+	.	ID=LDENT00139190:3;Parent=LDENT00139190;
scaffold3329_size117764	maker	exon	90078	90255	.	+	.	ID=LDENT00139190:4;Parent=LDENT00139190;
scaffold3329_size117764	maker	exon	90965	91066	.	+	.	ID=LDENT00139190:5;Parent=LDENT00139190;
scaffold3329_size117764	maker	exon	93128	93265	.	+	.	ID=LDENT00139190:6;Parent=LDENT00139190;
scaffold3329_size117764	maker	exon	93932	94009	.	+	.	ID=LDENT00139190:7;Parent=LDENT00139190;
scaffold3329_size117764	maker	exon	94386	94493	.	+	.	ID=LDENT00139190:8;Parent=LDENT00139190;
scaffold3329_size117764	maker	exon	95009	95096	.	+	.	ID=LDENT00139190:9;Parent=LDENT00139190;
scaffold3329_size117764	maker	exon	95222	95336	.	+	.	ID=LDENT00139190:10;Parent=LDENT00139190;
scaffold3329_size117764	maker	exon	98381	98632	.	+	.	ID=LDENT00139190:11;Parent=LDENT00139190;
scaffold3329_size117764	maker	exon	99639	99744	.	+	.	ID=LDENT00139190:12;Parent=LDENT00139190;
scaffold3329_size117764	maker	exon	99821	99937	.	+	.	ID=LDENT00139190:13;Parent=LDENT00139190;
scaffold3329_size117764	maker	exon	106865	107029	.	+	.	ID=LDENT00139190:14;Parent=LDENT00139190;
scaffold3329_size117764	maker	exon	107163	107291	.	+	.	ID=LDENT00139190:15;Parent=LDENT00139190;
scaffold3329_size117764	maker	exon	108529	108684	.	+	.	ID=LDENT00139190:16;Parent=LDENT00139190;
scaffold3329_size117764	maker	exon	109259	109372	.	+	.	ID=LDENT00139190:17;Parent=LDENT00139190;
scaffold3329_size117764	maker	exon	109454	109546	.	+	.	ID=LDENT00139190:18;Parent=LDENT00139190;
scaffold3329_size117764	maker	exon	110401	112699	.	+	.	ID=LDENT00139190:19;Parent=LDENT00139190;
scaffold3329_size117764	maker	five_prime_UTR	82171	82174	.	+	.	ID=LDENT00139190:five_prime_utr;Parent=LDENT00139190;
scaffold3329_size117764	maker	CDS	82175	82292	.	+	0	ID=LDENT00139190:cds;Parent=LDENT00139190;
scaffold3329_size117764	maker	CDS	87991	88133	.	+	2	ID=LDENT00139190:cds;Parent=LDENT00139190;
scaffold3329_size117764	maker	CDS	88913	89052	.	+	0	ID=LDENT00139190:cds;Parent=LDENT00139190;
scaffold3329_size117764	maker	CDS	90078	90255	.	+	1	ID=LDENT00139190:cds;Parent=LDENT00139190;
scaffold3329_size117764	maker	CDS	90965	91066	.	+	0	ID=LDENT00139190:cds;Parent=LDENT00139190;
scaffold3329_size117764	maker	CDS	93128	93265	.	+	0	ID=LDENT00139190:cds;Parent=LDENT00139190;
scaffold3329_size117764	maker	CDS	93932	94009	.	+	0	ID=LDENT00139190:cds;Parent=LDENT00139190;
scaffold3329_size117764	maker	CDS	94386	94493	.	+	0	ID=LDENT00139190:cds;Parent=LDENT00139190;
scaffold3329_size117764	maker	CDS	95009	95096	.	+	0	ID=LDENT00139190:cds;Parent=LDENT00139190;
scaffold3329_size117764	maker	CDS	95222	95336	.	+	2	ID=LDENT00139190:cds;Parent=LDENT00139190;
scaffold3329_size117764	maker	CDS	98381	98632	.	+	1	ID=LDENT00139190:cds;Parent=LDENT00139190;
scaffold3329_size117764	maker	CDS	99639	99744	.	+	1	ID=LDENT00139190:cds;Parent=LDENT00139190;
scaffold3329_size117764	maker	CDS	99821	99937	.	+	0	ID=LDENT00139190:cds;Parent=LDENT00139190;
scaffold3329_size117764	maker	CDS	106865	107029	.	+	0	ID=LDENT00139190:cds;Parent=LDENT00139190;
scaffold3329_size117764	maker	CDS	107163	107291	.	+	0	ID=LDENT00139190:cds;Parent=LDENT00139190;
scaffold3329_size117764	maker	CDS	108529	108684	.	+	0	ID=LDENT00139190:cds;Parent=LDENT00139190;
scaffold3329_size117764	maker	CDS	109259	109372	.	+	0	ID=LDENT00139190:cds;Parent=LDENT00139190;
scaffold3329_size117764	maker	CDS	109454	109546	.	+	0	ID=LDENT00139190:cds;Parent=LDENT00139190;
scaffold3329_size117764	maker	CDS	110401	110538	.	+	0	ID=LDENT00139190:cds;Parent=LDENT00139190;
scaffold3329_size117764	maker	three_prime_UTR	110539	112699	.	+	.	ID=LDENT00139190:three_prime_utr;Parent=LDENT00139190;
scaffold3329_size117764	maker	gene	114582	117843	.	+	.	ID=LDENG00139200;Name=LDENG00139200;Note=Protein of unknown function;
scaffold3329_size117764	maker	mRNA	114582	117843	.	+	.	ID=LDENT00139200;Parent=LDENG00139200;Name=LDENT00139200;Note=Protein of unknown function;
scaffold3329_size117764	maker	exon	116146	116203	.	+	.	ID=LDENT00139200:1;Parent=LDENT00139200;
scaffold3329_size117764	maker	exon	117348	117413	.	+	.	ID=LDENT00139200:2;Parent=LDENT00139200;
scaffold3329_size117764	maker	exon	117754	117843	.	+	.	ID=LDENT00139200:3;Parent=LDENT00139200;
scaffold3329_size117764	maker	exon	114582	114720	.	+	.	ID=LDENT00139200:4;Parent=LDENT00139200;
scaffold3329_size117764	maker	five_prime_UTR	114582	114694	.	+	.	ID=LDENT00139200:five_prime_utr;Parent=LDENT00139200;
scaffold3329_size117764	maker	CDS	114695	114720	.	+	0	ID=LDENT00139200:cds;Parent=LDENT00139200;
scaffold3329_size117764	maker	CDS	116146	116203	.	+	1	ID=LDENT00139200:cds;Parent=LDENT00139200;
scaffold3329_size117764	maker	CDS	117348	117413	.	+	0	ID=LDENT00139200:cds;Parent=LDENT00139200;
scaffold3329_size117764	maker	CDS	117754	117843	.	+	0	ID=LDENT00139200:cds;Parent=LDENT00139200;
scaffold3329_size117764	maker	gene	21054	23542	.	-	.	ID=LDENG00139160;Name=LDENG00139160;Note=Similar to DUSP3: Dual specificity protein phosphatase 3 (Pongo abelii OX%3D9601);
scaffold3329_size117764	maker	mRNA	21054	23542	.	-	.	ID=LDENT00139160;Parent=LDENG00139160;Name=LDENT00139160;Note=Similar to DUSP3: Dual specificity protein phosphatase 3 (Pongo abelii OX%3D9601);
scaffold3329_size117764	maker	exon	21054	21268	.	-	.	ID=LDENT00139160:1;Parent=LDENT00139160;
scaffold3329_size117764	maker	exon	22581	22813	.	-	.	ID=LDENT00139160:2;Parent=LDENT00139160;
scaffold3329_size117764	maker	exon	23421	23542	.	-	.	ID=LDENT00139160:3;Parent=LDENT00139160;
scaffold3329_size117764	maker	CDS	23421	23542	.	-	0	ID=LDENT00139160:cds;Parent=LDENT00139160;
scaffold3329_size117764	maker	CDS	22581	22813	.	-	1	ID=LDENT00139160:cds;Parent=LDENT00139160;
scaffold3329_size117764	maker	CDS	21054	21268	.	-	2	ID=LDENT00139160:cds;Parent=LDENT00139160;
scaffold3329_size117764	maker	gene	25710	29067	.	-	.	ID=LDENG00139170;Name=LDENG00139170;Note=Similar to prl: Prolactin (Sparus aurata OX%3D8175);
scaffold3329_size117764	maker	mRNA	25710	29067	.	-	.	ID=LDENT00139170;Parent=LDENG00139170;Name=LDENT00139170;Note=Similar to prl: Prolactin (Sparus aurata OX%3D8175);
scaffold3329_size117764	maker	exon	25710	25901	.	-	.	ID=LDENT00139170:1;Parent=LDENT00139170;
scaffold3329_size117764	maker	exon	26369	26551	.	-	.	ID=LDENT00139170:2;Parent=LDENT00139170;
scaffold3329_size117764	maker	exon	27453	27560	.	-	.	ID=LDENT00139170:3;Parent=LDENT00139170;
scaffold3329_size117764	maker	exon	28190	28302	.	-	.	ID=LDENT00139170:4;Parent=LDENT00139170;
scaffold3329_size117764	maker	exon	29028	29067	.	-	.	ID=LDENT00139170:5;Parent=LDENT00139170;
scaffold3329_size117764	maker	CDS	29028	29067	.	-	0	ID=LDENT00139170:cds;Parent=LDENT00139170;
scaffold3329_size117764	maker	CDS	28190	28302	.	-	2	ID=LDENT00139170:cds;Parent=LDENT00139170;
scaffold3329_size117764	maker	CDS	27453	27560	.	-	0	ID=LDENT00139170:cds;Parent=LDENT00139170;
scaffold3329_size117764	maker	CDS	26369	26551	.	-	0	ID=LDENT00139170:cds;Parent=LDENT00139170;
scaffold3329_size117764	maker	CDS	25710	25901	.	-	0	ID=LDENT00139170:cds;Parent=LDENT00139170;
scaffold3341_size109807	maker	gene	5222	12646	.	+	.	ID=LDENG00139960;Name=LDENG00139960;Note=Similar to Gastrula zinc finger protein XlCGF57.1 (Fragment) (Xenopus laevis OX%3D8355);
scaffold3341_size109807	maker	mRNA	5222	12646	1551	+	.	ID=LDENT00139960;Parent=LDENG00139960;Name=LDENT00139960;Note=Similar to Gastrula zinc finger protein XlCGF57.1 (Fragment) (Xenopus laevis OX%3D8355);
scaffold3341_size109807	maker	exon	5222	5765	.	+	.	ID=LDENT00139960:1;Parent=LDENT00139960;
scaffold3341_size109807	maker	exon	11640	12646	.	+	.	ID=LDENT00139960:2;Parent=LDENT00139960;
scaffold3341_size109807	maker	five_prime_UTR	5222	5566	.	+	.	ID=LDENT00139960:five_prime_utr;Parent=LDENT00139960;
scaffold3341_size109807	maker	CDS	5567	5765	.	+	0	ID=LDENT00139960:cds;Parent=LDENT00139960;
scaffold3341_size109807	maker	CDS	11640	12484	.	+	2	ID=LDENT00139960:cds;Parent=LDENT00139960;
scaffold3341_size109807	maker	three_prime_UTR	12485	12646	.	+	.	ID=LDENT00139960:three_prime_utr;Parent=LDENT00139960;
scaffold3341_size109807	maker	gene	22532	26616	.	-	.	ID=LDENG00139970;Name=LDENG00139970;Note=Similar to Lrmda: Leucine-rich melanocyte differentiation-associated protein (Mus musculus OX%3D10090);
scaffold3341_size109807	maker	mRNA	22532	26616	.	-	.	ID=LDENT00139970;Parent=LDENG00139970;Name=LDENT00139970;Note=Similar to Lrmda: Leucine-rich melanocyte differentiation-associated protein (Mus musculus OX%3D10090);
scaffold3341_size109807	maker	exon	22532	22703	.	-	.	ID=LDENT00139970:1;Parent=LDENT00139970;
scaffold3341_size109807	maker	exon	25125	25202	.	-	.	ID=LDENT00139970:2;Parent=LDENT00139970;
scaffold3341_size109807	maker	exon	25326	25517	.	-	.	ID=LDENT00139970:3;Parent=LDENT00139970;
scaffold3341_size109807	maker	exon	26492	26616	.	-	.	ID=LDENT00139970:4;Parent=LDENT00139970;
scaffold3341_size109807	maker	CDS	26492	26616	.	-	0	ID=LDENT00139970:cds;Parent=LDENT00139970;
scaffold3341_size109807	maker	CDS	25326	25517	.	-	1	ID=LDENT00139970:cds;Parent=LDENT00139970;
scaffold3341_size109807	maker	CDS	25125	25202	.	-	1	ID=LDENT00139970:cds;Parent=LDENT00139970;
scaffold3341_size109807	maker	CDS	22532	22703	.	-	1	ID=LDENT00139970:cds;Parent=LDENT00139970;
scaffold3341_size109807	maker	gene	32621	97109	.	-	.	ID=LDENG00139980;Name=LDENG00139980;Note=Similar to FREM1: FRAS1-related extracellular matrix protein 1 (Homo sapiens OX%3D9606);
scaffold3341_size109807	maker	mRNA	32621	97109	.	-	.	ID=LDENT00139980;Parent=LDENG00139980;Name=LDENT00139980;Note=Similar to FREM1: FRAS1-related extracellular matrix protein 1 (Homo sapiens OX%3D9606);
scaffold3341_size109807	maker	exon	32621	33363	.	-	.	ID=LDENT00139980:1;Parent=LDENT00139980;
scaffold3341_size109807	maker	exon	37589	37674	.	-	.	ID=LDENT00139980:2;Parent=LDENT00139980;
scaffold3341_size109807	maker	exon	37818	37930	.	-	.	ID=LDENT00139980:3;Parent=LDENT00139980;
scaffold3341_size109807	maker	exon	38022	38153	.	-	.	ID=LDENT00139980:4;Parent=LDENT00139980;
scaffold3341_size109807	maker	exon	39322	39477	.	-	.	ID=LDENT00139980:5;Parent=LDENT00139980;
scaffold3341_size109807	maker	exon	39566	39613	.	-	.	ID=LDENT00139980:6;Parent=LDENT00139980;
scaffold3341_size109807	maker	exon	43229	43440	.	-	.	ID=LDENT00139980:7;Parent=LDENT00139980;
scaffold3341_size109807	maker	exon	47929	48078	.	-	.	ID=LDENT00139980:8;Parent=LDENT00139980;
scaffold3341_size109807	maker	exon	53563	53632	.	-	.	ID=LDENT00139980:9;Parent=LDENT00139980;
scaffold3341_size109807	maker	exon	53912	54041	.	-	.	ID=LDENT00139980:10;Parent=LDENT00139980;
scaffold3341_size109807	maker	exon	54131	54275	.	-	.	ID=LDENT00139980:11;Parent=LDENT00139980;
scaffold3341_size109807	maker	exon	54357	54558	.	-	.	ID=LDENT00139980:12;Parent=LDENT00139980;
scaffold3341_size109807	maker	exon	57571	57988	.	-	.	ID=LDENT00139980:13;Parent=LDENT00139980;
scaffold3341_size109807	maker	exon	60313	60577	.	-	.	ID=LDENT00139980:14;Parent=LDENT00139980;
scaffold3341_size109807	maker	exon	63996	64191	.	-	.	ID=LDENT00139980:15;Parent=LDENT00139980;
scaffold3341_size109807	maker	exon	69142	69283	.	-	.	ID=LDENT00139980:16;Parent=LDENT00139980;
scaffold3341_size109807	maker	exon	69357	69501	.	-	.	ID=LDENT00139980:17;Parent=LDENT00139980;
scaffold3341_size109807	maker	exon	70271	70481	.	-	.	ID=LDENT00139980:18;Parent=LDENT00139980;
scaffold3341_size109807	maker	exon	70581	70777	.	-	.	ID=LDENT00139980:19;Parent=LDENT00139980;
scaffold3341_size109807	maker	exon	73724	73909	.	-	.	ID=LDENT00139980:20;Parent=LDENT00139980;
scaffold3341_size109807	maker	exon	79204	79395	.	-	.	ID=LDENT00139980:21;Parent=LDENT00139980;
scaffold3341_size109807	maker	exon	81677	81929	.	-	.	ID=LDENT00139980:22;Parent=LDENT00139980;
scaffold3341_size109807	maker	exon	82093	82186	.	-	.	ID=LDENT00139980:23;Parent=LDENT00139980;
scaffold3341_size109807	maker	exon	83444	83511	.	-	.	ID=LDENT00139980:24;Parent=LDENT00139980;
scaffold3341_size109807	maker	exon	83613	83714	.	-	.	ID=LDENT00139980:25;Parent=LDENT00139980;
scaffold3341_size109807	maker	exon	85440	85607	.	-	.	ID=LDENT00139980:26;Parent=LDENT00139980;
scaffold3341_size109807	maker	exon	85686	85776	.	-	.	ID=LDENT00139980:27;Parent=LDENT00139980;
scaffold3341_size109807	maker	exon	85862	86058	.	-	.	ID=LDENT00139980:28;Parent=LDENT00139980;
scaffold3341_size109807	maker	exon	87902	88044	.	-	.	ID=LDENT00139980:29;Parent=LDENT00139980;
scaffold3341_size109807	maker	exon	88297	88641	.	-	.	ID=LDENT00139980:30;Parent=LDENT00139980;
scaffold3341_size109807	maker	exon	88723	88854	.	-	.	ID=LDENT00139980:31;Parent=LDENT00139980;
scaffold3341_size109807	maker	exon	92227	92335	.	-	.	ID=LDENT00139980:32;Parent=LDENT00139980;
scaffold3341_size109807	maker	exon	92422	92646	.	-	.	ID=LDENT00139980:33;Parent=LDENT00139980;
scaffold3341_size109807	maker	exon	92748	92837	.	-	.	ID=LDENT00139980:34;Parent=LDENT00139980;
scaffold3341_size109807	maker	exon	94389	94585	.	-	.	ID=LDENT00139980:35;Parent=LDENT00139980;
scaffold3341_size109807	maker	exon	95581	95891	.	-	.	ID=LDENT00139980:36;Parent=LDENT00139980;
scaffold3341_size109807	maker	exon	96114	96208	.	-	.	ID=LDENT00139980:37;Parent=LDENT00139980;
scaffold3341_size109807	maker	exon	96867	97109	.	-	.	ID=LDENT00139980:38;Parent=LDENT00139980;
scaffold3341_size109807	maker	CDS	96867	97109	.	-	0	ID=LDENT00139980:cds;Parent=LDENT00139980;
scaffold3341_size109807	maker	CDS	96114	96208	.	-	0	ID=LDENT00139980:cds;Parent=LDENT00139980;
scaffold3341_size109807	maker	CDS	95581	95891	.	-	1	ID=LDENT00139980:cds;Parent=LDENT00139980;
scaffold3341_size109807	maker	CDS	94389	94585	.	-	2	ID=LDENT00139980:cds;Parent=LDENT00139980;
scaffold3341_size109807	maker	CDS	92748	92837	.	-	0	ID=LDENT00139980:cds;Parent=LDENT00139980;
scaffold3341_size109807	maker	CDS	92422	92646	.	-	0	ID=LDENT00139980:cds;Parent=LDENT00139980;
scaffold3341_size109807	maker	CDS	92227	92335	.	-	0	ID=LDENT00139980:cds;Parent=LDENT00139980;
scaffold3341_size109807	maker	CDS	88723	88854	.	-	2	ID=LDENT00139980:cds;Parent=LDENT00139980;
scaffold3341_size109807	maker	CDS	88297	88641	.	-	2	ID=LDENT00139980:cds;Parent=LDENT00139980;
scaffold3341_size109807	maker	CDS	87902	88044	.	-	2	ID=LDENT00139980:cds;Parent=LDENT00139980;
scaffold3341_size109807	maker	CDS	85862	86058	.	-	0	ID=LDENT00139980:cds;Parent=LDENT00139980;
scaffold3341_size109807	maker	CDS	85686	85776	.	-	1	ID=LDENT00139980:cds;Parent=LDENT00139980;
scaffold3341_size109807	maker	CDS	85440	85607	.	-	0	ID=LDENT00139980:cds;Parent=LDENT00139980;
scaffold3341_size109807	maker	CDS	83613	83714	.	-	0	ID=LDENT00139980:cds;Parent=LDENT00139980;
scaffold3341_size109807	maker	CDS	83444	83511	.	-	0	ID=LDENT00139980:cds;Parent=LDENT00139980;
scaffold3341_size109807	maker	CDS	82093	82186	.	-	1	ID=LDENT00139980:cds;Parent=LDENT00139980;
scaffold3341_size109807	maker	CDS	81677	81929	.	-	0	ID=LDENT00139980:cds;Parent=LDENT00139980;
scaffold3341_size109807	maker	CDS	79204	79395	.	-	2	ID=LDENT00139980:cds;Parent=LDENT00139980;
scaffold3341_size109807	maker	CDS	73724	73909	.	-	2	ID=LDENT00139980:cds;Parent=LDENT00139980;
scaffold3341_size109807	maker	CDS	70581	70777	.	-	2	ID=LDENT00139980:cds;Parent=LDENT00139980;
scaffold3341_size109807	maker	CDS	70271	70481	.	-	0	ID=LDENT00139980:cds;Parent=LDENT00139980;
scaffold3341_size109807	maker	CDS	69357	69501	.	-	2	ID=LDENT00139980:cds;Parent=LDENT00139980;
scaffold3341_size109807	maker	CDS	69142	69283	.	-	1	ID=LDENT00139980:cds;Parent=LDENT00139980;
scaffold3341_size109807	maker	CDS	63996	64191	.	-	0	ID=LDENT00139980:cds;Parent=LDENT00139980;
scaffold3341_size109807	maker	CDS	60313	60577	.	-	2	ID=LDENT00139980:cds;Parent=LDENT00139980;
scaffold3341_size109807	maker	CDS	57571	57988	.	-	1	ID=LDENT00139980:cds;Parent=LDENT00139980;
scaffold3341_size109807	maker	CDS	54357	54558	.	-	0	ID=LDENT00139980:cds;Parent=LDENT00139980;
scaffold3341_size109807	maker	CDS	54131	54275	.	-	2	ID=LDENT00139980:cds;Parent=LDENT00139980;
scaffold3341_size109807	maker	CDS	53912	54041	.	-	1	ID=LDENT00139980:cds;Parent=LDENT00139980;
scaffold3341_size109807	maker	CDS	53563	53632	.	-	0	ID=LDENT00139980:cds;Parent=LDENT00139980;
scaffold3341_size109807	maker	CDS	47929	48078	.	-	2	ID=LDENT00139980:cds;Parent=LDENT00139980;
scaffold3341_size109807	maker	CDS	43229	43440	.	-	2	ID=LDENT00139980:cds;Parent=LDENT00139980;
scaffold3341_size109807	maker	CDS	39566	39613	.	-	0	ID=LDENT00139980:cds;Parent=LDENT00139980;
scaffold3341_size109807	maker	CDS	39322	39477	.	-	0	ID=LDENT00139980:cds;Parent=LDENT00139980;
scaffold3341_size109807	maker	CDS	38022	38153	.	-	0	ID=LDENT00139980:cds;Parent=LDENT00139980;
scaffold3341_size109807	maker	CDS	37818	37930	.	-	0	ID=LDENT00139980:cds;Parent=LDENT00139980;
scaffold3341_size109807	maker	CDS	37589	37674	.	-	1	ID=LDENT00139980:cds;Parent=LDENT00139980;
scaffold3341_size109807	maker	CDS	33161	33363	.	-	2	ID=LDENT00139980:cds;Parent=LDENT00139980;
scaffold3341_size109807	maker	three_prime_UTR	32621	33160	.	-	.	ID=LDENT00139980:three_prime_utr;Parent=LDENT00139980;
scaffold3341_size109807	maker	gene	1531	2112	.	+	.	ID=LDENG00139950;Name=LDENG00139950;Note=Similar to LINE-1 reverse transcriptase homolog (Nycticebus coucang OX%3D9470);
scaffold3341_size109807	maker	mRNA	1531	2112	25.05512	+	.	ID=LDENT00139950;Parent=LDENG00139950;Name=LDENT00139950;Note=Similar to LINE-1 reverse transcriptase homolog (Nycticebus coucang OX%3D9470);
scaffold3341_size109807	maker	exon	1531	2112	.	+	.	ID=LDENT00139950:1;Parent=LDENT00139950;
scaffold3341_size109807	maker	CDS	1531	2112	.	+	0	ID=LDENT00139950:cds;Parent=LDENT00139950;
scaffold3338_size43131	maker	gene	39430	42800	.	-	.	ID=LDENG00139610;Name=LDENG00139610;Note=Similar to trappc9: Trafficking protein particle complex subunit 9 (Xenopus laevis OX%3D8355);
scaffold3338_size43131	maker	mRNA	39430	42800	.	-	.	ID=LDENT00139610;Parent=LDENG00139610;Name=LDENT00139610;Note=Similar to trappc9: Trafficking protein particle complex subunit 9 (Xenopus laevis OX%3D8355);
scaffold3338_size43131	maker	exon	39430	41111	.	-	.	ID=LDENT00139610:1;Parent=LDENT00139610;
scaffold3338_size43131	maker	exon	42579	42800	.	-	.	ID=LDENT00139610:2;Parent=LDENT00139610;
scaffold3338_size43131	maker	CDS	42579	42800	.	-	0	ID=LDENT00139610:cds;Parent=LDENT00139610;
scaffold3338_size43131	maker	CDS	40932	41111	.	-	0	ID=LDENT00139610:cds;Parent=LDENT00139610;
scaffold3338_size43131	maker	three_prime_UTR	39430	40931	.	-	.	ID=LDENT00139610:three_prime_utr;Parent=LDENT00139610;
scaffold3339_size51709	maker	gene	6173	15345	.	-	.	ID=LDENG00139620;Name=LDENG00139620;Note=Similar to SKI: Ski oncogene (Gallus gallus OX%3D9031);
scaffold3339_size51709	maker	mRNA	6173	15345	.	-	.	ID=LDENT00139620;Parent=LDENG00139620;Name=LDENT00139620;Note=Similar to SKI: Ski oncogene (Gallus gallus OX%3D9031);
scaffold3339_size51709	maker	exon	15229	15345	.	-	.	ID=LDENT00139620:1;Parent=LDENT00139620;
scaffold3339_size51709	maker	exon	14516	14565	.	-	.	ID=LDENT00139620:2;Parent=LDENT00139620;
scaffold3339_size51709	maker	exon	14383	14409	.	-	.	ID=LDENT00139620:3;Parent=LDENT00139620;
scaffold3339_size51709	maker	exon	13460	13755	.	-	.	ID=LDENT00139620:4;Parent=LDENT00139620;
scaffold3339_size51709	maker	exon	12844	13172	.	-	.	ID=LDENT00139620:5;Parent=LDENT00139620;
scaffold3339_size51709	maker	exon	8717	8947	.	-	.	ID=LDENT00139620:6;Parent=LDENT00139620;
scaffold3339_size51709	maker	exon	6173	6361	.	-	.	ID=LDENT00139620:7;Parent=LDENT00139620;
scaffold3339_size51709	maker	CDS	15229	15345	.	-	0	ID=LDENT00139620:cds;Parent=LDENT00139620;
scaffold3339_size51709	maker	CDS	14516	14565	.	-	0	ID=LDENT00139620:cds;Parent=LDENT00139620;
scaffold3339_size51709	maker	CDS	14383	14409	.	-	1	ID=LDENT00139620:cds;Parent=LDENT00139620;
scaffold3339_size51709	maker	CDS	13460	13755	.	-	1	ID=LDENT00139620:cds;Parent=LDENT00139620;
scaffold3339_size51709	maker	CDS	12844	13172	.	-	2	ID=LDENT00139620:cds;Parent=LDENT00139620;
scaffold3339_size51709	maker	CDS	8717	8947	.	-	0	ID=LDENT00139620:cds;Parent=LDENT00139620;
scaffold3339_size51709	maker	CDS	6173	6361	.	-	0	ID=LDENT00139620:cds;Parent=LDENT00139620;
scaffold3340_size35523_8963_35523	maker	gene	16777	18189	.	+	.	ID=LDENG00139930;Name=LDENG00139930;Note=Similar to TIMM9: Mitochondrial import inner membrane translocase subunit Tim9 (Homo sapiens OX%3D9606);
scaffold3340_size35523_8963_35523	maker	mRNA	16777	18189	.	+	.	ID=LDENT00139930;Parent=LDENG00139930;Name=LDENT00139930;Note=Similar to TIMM9: Mitochondrial import inner membrane translocase subunit Tim9 (Homo sapiens OX%3D9606);
scaffold3340_size35523_8963_35523	maker	exon	16777	16836	.	+	.	ID=LDENT00139930:1;Parent=LDENT00139930;
scaffold3340_size35523_8963_35523	maker	exon	17050	17186	.	+	.	ID=LDENT00139930:2;Parent=LDENT00139930;
scaffold3340_size35523_8963_35523	maker	exon	17310	17405	.	+	.	ID=LDENT00139930:3;Parent=LDENT00139930;
scaffold3340_size35523_8963_35523	maker	exon	17707	18189	.	+	.	ID=LDENT00139930:4;Parent=LDENT00139930;
scaffold3340_size35523_8963_35523	maker	five_prime_UTR	16777	16836	.	+	.	ID=LDENT00139930:five_prime_utr;Parent=LDENT00139930;
scaffold3340_size35523_8963_35523	maker	five_prime_UTR	17050	17147	.	+	.	ID=LDENT00139930:five_prime_utr;Parent=LDENT00139930;
scaffold3340_size35523_8963_35523	maker	CDS	17148	17186	.	+	0	ID=LDENT00139930:cds;Parent=LDENT00139930;
scaffold3340_size35523_8963_35523	maker	CDS	17310	17405	.	+	0	ID=LDENT00139930:cds;Parent=LDENT00139930;
scaffold3340_size35523_8963_35523	maker	CDS	17707	17841	.	+	0	ID=LDENT00139930:cds;Parent=LDENT00139930;
scaffold3340_size35523_8963_35523	maker	three_prime_UTR	17842	18189	.	+	.	ID=LDENT00139930:three_prime_utr;Parent=LDENT00139930;
scaffold3340_size35523_8963_35523	maker	gene	1	3985	.	-	.	ID=LDENG00139910;Name=LDENG00139910;Note=Similar to talpid3: Protein TALPID3 (Danio rerio OX%3D7955);
scaffold3340_size35523_8963_35523	maker	mRNA	1	3985	.	-	.	ID=LDENT00139910;Parent=LDENG00139910;Name=LDENT00139910;Note=Similar to talpid3: Protein TALPID3 (Danio rerio OX%3D7955);
scaffold3340_size35523_8963_35523	maker	exon	1	234	.	-	.	ID=LDENT00139910:1;Parent=LDENT00139910;
scaffold3340_size35523_8963_35523	maker	exon	311	379	.	-	.	ID=LDENT00139910:2;Parent=LDENT00139910;
scaffold3340_size35523_8963_35523	maker	exon	447	566	.	-	.	ID=LDENT00139910:3;Parent=LDENT00139910;
scaffold3340_size35523_8963_35523	maker	exon	1025	1097	.	-	.	ID=LDENT00139910:4;Parent=LDENT00139910;
scaffold3340_size35523_8963_35523	maker	exon	1194	1510	.	-	.	ID=LDENT00139910:5;Parent=LDENT00139910;
scaffold3340_size35523_8963_35523	maker	exon	2530	2674	.	-	.	ID=LDENT00139910:6;Parent=LDENT00139910;
scaffold3340_size35523_8963_35523	maker	exon	3981	3985	.	-	.	ID=LDENT00139910:7;Parent=LDENT00139910;
scaffold3340_size35523_8963_35523	maker	CDS	3981	3985	.	-	0	ID=LDENT00139910:cds;Parent=LDENT00139910;
scaffold3340_size35523_8963_35523	maker	CDS	2530	2674	.	-	1	ID=LDENT00139910:cds;Parent=LDENT00139910;
scaffold3340_size35523_8963_35523	maker	CDS	1194	1510	.	-	0	ID=LDENT00139910:cds;Parent=LDENT00139910;
scaffold3340_size35523_8963_35523	maker	CDS	1025	1097	.	-	1	ID=LDENT00139910:cds;Parent=LDENT00139910;
scaffold3340_size35523_8963_35523	maker	CDS	447	566	.	-	0	ID=LDENT00139910:cds;Parent=LDENT00139910;
scaffold3340_size35523_8963_35523	maker	CDS	311	379	.	-	0	ID=LDENT00139910:cds;Parent=LDENT00139910;
scaffold3340_size35523_8963_35523	maker	CDS	1	234	.	-	0	ID=LDENT00139910:cds;Parent=LDENT00139910;
scaffold3340_size35523_8963_35523	maker	gene	7127	16247	.	-	.	ID=LDENG00139920;Name=LDENG00139920;Note=Similar to Irf2bpl: Interferon regulatory factor 2-binding protein-like (Mus musculus OX%3D10090);
scaffold3340_size35523_8963_35523	maker	mRNA	7127	16247	.	-	.	ID=LDENT00139920;Parent=LDENG00139920;Name=LDENT00139920;Note=Similar to Irf2bpl: Interferon regulatory factor 2-binding protein-like (Mus musculus OX%3D10090);
scaffold3340_size35523_8963_35523	maker	exon	7127	8189	.	-	.	ID=LDENT00139920:1;Parent=LDENT00139920;
scaffold3340_size35523_8963_35523	maker	exon	8321	9365	.	-	.	ID=LDENT00139920:2;Parent=LDENT00139920;
scaffold3340_size35523_8963_35523	maker	exon	10246	10391	.	-	.	ID=LDENT00139920:3;Parent=LDENT00139920;
scaffold3340_size35523_8963_35523	maker	exon	10653	10746	.	-	.	ID=LDENT00139920:4;Parent=LDENT00139920;
scaffold3340_size35523_8963_35523	maker	exon	12655	12796	.	-	.	ID=LDENT00139920:5;Parent=LDENT00139920;
scaffold3340_size35523_8963_35523	maker	exon	12869	12953	.	-	.	ID=LDENT00139920:6;Parent=LDENT00139920;
scaffold3340_size35523_8963_35523	maker	exon	13187	13257	.	-	.	ID=LDENT00139920:7;Parent=LDENT00139920;
scaffold3340_size35523_8963_35523	maker	exon	13380	13554	.	-	.	ID=LDENT00139920:8;Parent=LDENT00139920;
scaffold3340_size35523_8963_35523	maker	exon	14097	14166	.	-	.	ID=LDENT00139920:9;Parent=LDENT00139920;
scaffold3340_size35523_8963_35523	maker	exon	15741	16247	.	-	.	ID=LDENT00139920:10;Parent=LDENT00139920;
scaffold3340_size35523_8963_35523	maker	five_prime_UTR	16042	16247	.	-	.	ID=LDENT00139920:five_prime_utr;Parent=LDENT00139920;
scaffold3340_size35523_8963_35523	maker	CDS	15741	16041	.	-	0	ID=LDENT00139920:cds;Parent=LDENT00139920;
scaffold3340_size35523_8963_35523	maker	CDS	14097	14166	.	-	2	ID=LDENT00139920:cds;Parent=LDENT00139920;
scaffold3340_size35523_8963_35523	maker	CDS	13380	13554	.	-	1	ID=LDENT00139920:cds;Parent=LDENT00139920;
scaffold3340_size35523_8963_35523	maker	CDS	13187	13257	.	-	0	ID=LDENT00139920:cds;Parent=LDENT00139920;
scaffold3340_size35523_8963_35523	maker	CDS	12869	12953	.	-	1	ID=LDENT00139920:cds;Parent=LDENT00139920;
scaffold3340_size35523_8963_35523	maker	CDS	12655	12796	.	-	0	ID=LDENT00139920:cds;Parent=LDENT00139920;
scaffold3340_size35523_8963_35523	maker	CDS	10653	10746	.	-	2	ID=LDENT00139920:cds;Parent=LDENT00139920;
scaffold3340_size35523_8963_35523	maker	CDS	10246	10391	.	-	1	ID=LDENT00139920:cds;Parent=LDENT00139920;
scaffold3340_size35523_8963_35523	maker	CDS	8321	9365	.	-	2	ID=LDENT00139920:cds;Parent=LDENT00139920;
scaffold3340_size35523_8963_35523	maker	CDS	7127	8189	.	-	1	ID=LDENT00139920:cds;Parent=LDENT00139920;
scaffold3340_size35523_8963_35523	maker	gene	18371	26481	.	-	.	ID=LDENG00139940;Name=LDENG00139940;Note=Similar to Arid4a: AT-rich interactive domain-containing protein 4A (Mus musculus OX%3D10090);
scaffold3340_size35523_8963_35523	maker	mRNA	18371	26481	.	-	.	ID=LDENT00139940;Parent=LDENG00139940;Name=LDENT00139940;Note=Similar to Arid4a: AT-rich interactive domain-containing protein 4A (Mus musculus OX%3D10090);
scaffold3340_size35523_8963_35523	maker	exon	18371	19223	.	-	.	ID=LDENT00139940:1;Parent=LDENT00139940;
scaffold3340_size35523_8963_35523	maker	exon	19289	19436	.	-	.	ID=LDENT00139940:2;Parent=LDENT00139940;
scaffold3340_size35523_8963_35523	maker	exon	19590	19710	.	-	.	ID=LDENT00139940:3;Parent=LDENT00139940;
scaffold3340_size35523_8963_35523	maker	exon	19910	20056	.	-	.	ID=LDENT00139940:4;Parent=LDENT00139940;
scaffold3340_size35523_8963_35523	maker	exon	20346	20498	.	-	.	ID=LDENT00139940:5;Parent=LDENT00139940;
scaffold3340_size35523_8963_35523	maker	exon	20657	20761	.	-	.	ID=LDENT00139940:6;Parent=LDENT00139940;
scaffold3340_size35523_8963_35523	maker	exon	21310	22374	.	-	.	ID=LDENT00139940:7;Parent=LDENT00139940;
scaffold3340_size35523_8963_35523	maker	exon	22760	22957	.	-	.	ID=LDENT00139940:8;Parent=LDENT00139940;
scaffold3340_size35523_8963_35523	maker	exon	23041	23103	.	-	.	ID=LDENT00139940:9;Parent=LDENT00139940;
scaffold3340_size35523_8963_35523	maker	exon	24035	24242	.	-	.	ID=LDENT00139940:10;Parent=LDENT00139940;
scaffold3340_size35523_8963_35523	maker	exon	24781	24862	.	-	.	ID=LDENT00139940:11;Parent=LDENT00139940;
scaffold3340_size35523_8963_35523	maker	exon	26211	26481	.	-	.	ID=LDENT00139940:12;Parent=LDENT00139940;
scaffold3340_size35523_8963_35523	maker	five_prime_UTR	26342	26481	.	-	.	ID=LDENT00139940:five_prime_utr;Parent=LDENT00139940;
scaffold3340_size35523_8963_35523	maker	CDS	26211	26341	.	-	0	ID=LDENT00139940:cds;Parent=LDENT00139940;
scaffold3340_size35523_8963_35523	maker	CDS	24781	24862	.	-	1	ID=LDENT00139940:cds;Parent=LDENT00139940;
scaffold3340_size35523_8963_35523	maker	CDS	24035	24242	.	-	0	ID=LDENT00139940:cds;Parent=LDENT00139940;
scaffold3340_size35523_8963_35523	maker	CDS	23041	23103	.	-	2	ID=LDENT00139940:cds;Parent=LDENT00139940;
scaffold3340_size35523_8963_35523	maker	CDS	22760	22957	.	-	2	ID=LDENT00139940:cds;Parent=LDENT00139940;
scaffold3340_size35523_8963_35523	maker	CDS	21310	22374	.	-	2	ID=LDENT00139940:cds;Parent=LDENT00139940;
scaffold3340_size35523_8963_35523	maker	CDS	20657	20761	.	-	2	ID=LDENT00139940:cds;Parent=LDENT00139940;
scaffold3340_size35523_8963_35523	maker	CDS	20346	20498	.	-	2	ID=LDENT00139940:cds;Parent=LDENT00139940;
scaffold3340_size35523_8963_35523	maker	CDS	19910	20056	.	-	2	ID=LDENT00139940:cds;Parent=LDENT00139940;
scaffold3340_size35523_8963_35523	maker	CDS	19607	19710	.	-	2	ID=LDENT00139940:cds;Parent=LDENT00139940;
scaffold3340_size35523_8963_35523	maker	three_prime_UTR	19590	19606	.	-	.	ID=LDENT00139940:three_prime_utr;Parent=LDENT00139940;
scaffold3340_size35523_8963_35523	maker	three_prime_UTR	19289	19436	.	-	.	ID=LDENT00139940:three_prime_utr;Parent=LDENT00139940;
scaffold3340_size35523_8963_35523	maker	three_prime_UTR	18371	19223	.	-	.	ID=LDENT00139940:three_prime_utr;Parent=LDENT00139940;
scaffold3342_size106582_1_20340	maker	gene	1064	17112	.	-	.	ID=LDENG00139990;Name=LDENG00139990;Note=Similar to ADAMTSL3: ADAMTS-like protein 3 (Homo sapiens OX%3D9606);
scaffold3342_size106582_1_20340	maker	mRNA	1064	17112	.	-	.	ID=LDENT00139990;Parent=LDENG00139990;Name=LDENT00139990;Note=Similar to ADAMTSL3: ADAMTS-like protein 3 (Homo sapiens OX%3D9606);
scaffold3342_size106582_1_20340	maker	exon	1064	1224	.	-	.	ID=LDENT00139990:1;Parent=LDENT00139990;
scaffold3342_size106582_1_20340	maker	exon	7944	8071	.	-	.	ID=LDENT00139990:2;Parent=LDENT00139990;
scaffold3342_size106582_1_20340	maker	exon	16613	16874	.	-	.	ID=LDENT00139990:3;Parent=LDENT00139990;
scaffold3342_size106582_1_20340	maker	exon	17097	17112	.	-	.	ID=LDENT00139990:4;Parent=LDENT00139990;
scaffold3342_size106582_1_20340	maker	CDS	17097	17112	.	-	0	ID=LDENT00139990:cds;Parent=LDENT00139990;
scaffold3342_size106582_1_20340	maker	CDS	16613	16874	.	-	2	ID=LDENT00139990:cds;Parent=LDENT00139990;
scaffold3342_size106582_1_20340	maker	CDS	7944	8071	.	-	1	ID=LDENT00139990:cds;Parent=LDENT00139990;
scaffold3342_size106582_1_20340	maker	CDS	1064	1224	.	-	2	ID=LDENT00139990:cds;Parent=LDENT00139990;
scaffold3342_size106582_1_20340	maker	gene	18941	19117	.	+	.	ID=LDENG00140000;Name=LDENG00140000;Note=Protein of unknown function;
scaffold3342_size106582_1_20340	maker	mRNA	18941	19117	39.47514	+	.	ID=LDENT00140000;Parent=LDENG00140000;Name=LDENT00140000;Note=Protein of unknown function;
scaffold3342_size106582_1_20340	maker	exon	18941	19117	.	+	.	ID=LDENT00140000:1;Parent=LDENT00140000;
scaffold3342_size106582_1_20340	maker	CDS	18941	19117	.	+	0	ID=LDENT00140000:cds;Parent=LDENT00140000;
scaffold3337_size129764_97136_129764	maker	gene	2127	21022	.	+	.	ID=LDENG00139600;Name=LDENG00139600;Note=Similar to FARS2: Phenylalanine--tRNA ligase%2C mitochondrial (Homo sapiens OX%3D9606);
scaffold3337_size129764_97136_129764	maker	mRNA	2127	21022	.	+	.	ID=LDENT00139600;Parent=LDENG00139600;Name=LDENT00139600;Note=Similar to FARS2: Phenylalanine--tRNA ligase%2C mitochondrial (Homo sapiens OX%3D9606);
scaffold3337_size129764_97136_129764	maker	exon	2127	2200	.	+	.	ID=LDENT00139600:1;Parent=LDENT00139600;
scaffold3337_size129764_97136_129764	maker	exon	4425	4614	.	+	.	ID=LDENT00139600:2;Parent=LDENT00139600;
scaffold3337_size129764_97136_129764	maker	exon	10498	10838	.	+	.	ID=LDENT00139600:3;Parent=LDENT00139600;
scaffold3337_size129764_97136_129764	maker	exon	12159	12245	.	+	.	ID=LDENT00139600:4;Parent=LDENT00139600;
scaffold3337_size129764_97136_129764	maker	exon	12500	12559	.	+	.	ID=LDENT00139600:5;Parent=LDENT00139600;
scaffold3337_size129764_97136_129764	maker	exon	12946	13114	.	+	.	ID=LDENT00139600:6;Parent=LDENT00139600;
scaffold3337_size129764_97136_129764	maker	exon	13213	13375	.	+	.	ID=LDENT00139600:7;Parent=LDENT00139600;
scaffold3337_size129764_97136_129764	maker	exon	13756	13887	.	+	.	ID=LDENT00139600:8;Parent=LDENT00139600;
scaffold3337_size129764_97136_129764	maker	exon	20657	20720	.	+	.	ID=LDENT00139600:9;Parent=LDENT00139600;
scaffold3337_size129764_97136_129764	maker	exon	20788	21022	.	+	.	ID=LDENT00139600:10;Parent=LDENT00139600;
scaffold3337_size129764_97136_129764	maker	five_prime_UTR	2127	2200	.	+	.	ID=LDENT00139600:five_prime_utr;Parent=LDENT00139600;
scaffold3337_size129764_97136_129764	maker	five_prime_UTR	4425	4614	.	+	.	ID=LDENT00139600:five_prime_utr;Parent=LDENT00139600;
scaffold3337_size129764_97136_129764	maker	five_prime_UTR	10498	10515	.	+	.	ID=LDENT00139600:five_prime_utr;Parent=LDENT00139600;
scaffold3337_size129764_97136_129764	maker	CDS	10516	10838	.	+	0	ID=LDENT00139600:cds;Parent=LDENT00139600;
scaffold3337_size129764_97136_129764	maker	CDS	12159	12245	.	+	1	ID=LDENT00139600:cds;Parent=LDENT00139600;
scaffold3337_size129764_97136_129764	maker	CDS	12500	12559	.	+	1	ID=LDENT00139600:cds;Parent=LDENT00139600;
scaffold3337_size129764_97136_129764	maker	CDS	12946	13114	.	+	1	ID=LDENT00139600:cds;Parent=LDENT00139600;
scaffold3337_size129764_97136_129764	maker	CDS	13213	13375	.	+	0	ID=LDENT00139600:cds;Parent=LDENT00139600;
scaffold3337_size129764_97136_129764	maker	CDS	13756	13887	.	+	2	ID=LDENT00139600:cds;Parent=LDENT00139600;
scaffold3337_size129764_97136_129764	maker	CDS	20657	20720	.	+	2	ID=LDENT00139600:cds;Parent=LDENT00139600;
scaffold3337_size129764_97136_129764	maker	CDS	20788	20800	.	+	1	ID=LDENT00139600:cds;Parent=LDENT00139600;
scaffold3337_size129764_97136_129764	maker	three_prime_UTR	20801	21022	.	+	.	ID=LDENT00139600:three_prime_utr;Parent=LDENT00139600;
scaffold3348_size50414	maker	gene	1625	6767	.	+	.	ID=LDENG00140160;Name=LDENG00140160;Note=Similar to polr3c: DNA-directed RNA polymerase III subunit RPC3 (Danio rerio OX%3D7955);
scaffold3348_size50414	maker	mRNA	1625	6767	.	+	.	ID=LDENT00140160;Parent=LDENG00140160;Name=LDENT00140160;Note=Similar to polr3c: DNA-directed RNA polymerase III subunit RPC3 (Danio rerio OX%3D7955);
scaffold3348_size50414	maker	exon	1625	1771	.	+	.	ID=LDENT00140160:1;Parent=LDENT00140160;
scaffold3348_size50414	maker	exon	2389	2548	.	+	.	ID=LDENT00140160:2;Parent=LDENT00140160;
scaffold3348_size50414	maker	exon	2625	2720	.	+	.	ID=LDENT00140160:3;Parent=LDENT00140160;
scaffold3348_size50414	maker	exon	3942	4249	.	+	.	ID=LDENT00140160:4;Parent=LDENT00140160;
scaffold3348_size50414	maker	exon	4393	4497	.	+	.	ID=LDENT00140160:5;Parent=LDENT00140160;
scaffold3348_size50414	maker	exon	4667	4840	.	+	.	ID=LDENT00140160:6;Parent=LDENT00140160;
scaffold3348_size50414	maker	exon	4934	4985	.	+	.	ID=LDENT00140160:7;Parent=LDENT00140160;
scaffold3348_size50414	maker	exon	5113	5173	.	+	.	ID=LDENT00140160:8;Parent=LDENT00140160;
scaffold3348_size50414	maker	exon	5270	5420	.	+	.	ID=LDENT00140160:9;Parent=LDENT00140160;
scaffold3348_size50414	maker	exon	5903	6004	.	+	.	ID=LDENT00140160:10;Parent=LDENT00140160;
scaffold3348_size50414	maker	exon	6133	6182	.	+	.	ID=LDENT00140160:11;Parent=LDENT00140160;
scaffold3348_size50414	maker	exon	6315	6464	.	+	.	ID=LDENT00140160:12;Parent=LDENT00140160;
scaffold3348_size50414	maker	exon	6564	6767	.	+	.	ID=LDENT00140160:13;Parent=LDENT00140160;
scaffold3348_size50414	maker	CDS	1625	1771	.	+	0	ID=LDENT00140160:cds;Parent=LDENT00140160;
scaffold3348_size50414	maker	CDS	2389	2548	.	+	0	ID=LDENT00140160:cds;Parent=LDENT00140160;
scaffold3348_size50414	maker	CDS	2625	2720	.	+	2	ID=LDENT00140160:cds;Parent=LDENT00140160;
scaffold3348_size50414	maker	CDS	3942	4249	.	+	2	ID=LDENT00140160:cds;Parent=LDENT00140160;
scaffold3348_size50414	maker	CDS	4393	4497	.	+	0	ID=LDENT00140160:cds;Parent=LDENT00140160;
scaffold3348_size50414	maker	CDS	4667	4840	.	+	0	ID=LDENT00140160:cds;Parent=LDENT00140160;
scaffold3348_size50414	maker	CDS	4934	4985	.	+	0	ID=LDENT00140160:cds;Parent=LDENT00140160;
scaffold3348_size50414	maker	CDS	5113	5173	.	+	2	ID=LDENT00140160:cds;Parent=LDENT00140160;
scaffold3348_size50414	maker	CDS	5270	5420	.	+	1	ID=LDENT00140160:cds;Parent=LDENT00140160;
scaffold3348_size50414	maker	CDS	5903	6004	.	+	0	ID=LDENT00140160:cds;Parent=LDENT00140160;
scaffold3348_size50414	maker	CDS	6133	6182	.	+	0	ID=LDENT00140160:cds;Parent=LDENT00140160;
scaffold3348_size50414	maker	CDS	6315	6464	.	+	1	ID=LDENT00140160:cds;Parent=LDENT00140160;
scaffold3348_size50414	maker	CDS	6564	6645	.	+	1	ID=LDENT00140160:cds;Parent=LDENT00140160;
scaffold3348_size50414	maker	three_prime_UTR	6646	6767	.	+	.	ID=LDENT00140160:three_prime_utr;Parent=LDENT00140160;
scaffold3348_size50414	maker	gene	6932	32511	.	-	.	ID=LDENG00140170;Name=LDENG00140170;Note=Similar to ITGA10: Integrin alpha-10 (Homo sapiens OX%3D9606);
scaffold3348_size50414	maker	mRNA	6932	32511	.	-	.	ID=LDENT00140170;Parent=LDENG00140170;Name=LDENT00140170;Note=Similar to ITGA10: Integrin alpha-10 (Homo sapiens OX%3D9606);
scaffold3348_size50414	maker	exon	6932	7289	.	-	.	ID=LDENT00140170:1;Parent=LDENT00140170;
scaffold3348_size50414	maker	exon	7419	7532	.	-	.	ID=LDENT00140170:2;Parent=LDENT00140170;
scaffold3348_size50414	maker	exon	7633	7728	.	-	.	ID=LDENT00140170:3;Parent=LDENT00140170;
scaffold3348_size50414	maker	exon	7822	7935	.	-	.	ID=LDENT00140170:4;Parent=LDENT00140170;
scaffold3348_size50414	maker	exon	8022	8129	.	-	.	ID=LDENT00140170:5;Parent=LDENT00140170;
scaffold3348_size50414	maker	exon	8207	8320	.	-	.	ID=LDENT00140170:6;Parent=LDENT00140170;
scaffold3348_size50414	maker	exon	8433	8517	.	-	.	ID=LDENT00140170:7;Parent=LDENT00140170;
scaffold3348_size50414	maker	exon	8668	8757	.	-	.	ID=LDENT00140170:8;Parent=LDENT00140170;
scaffold3348_size50414	maker	exon	8900	8976	.	-	.	ID=LDENT00140170:9;Parent=LDENT00140170;
scaffold3348_size50414	maker	exon	9092	9184	.	-	.	ID=LDENT00140170:10;Parent=LDENT00140170;
scaffold3348_size50414	maker	exon	9655	9796	.	-	.	ID=LDENT00140170:11;Parent=LDENT00140170;
scaffold3348_size50414	maker	exon	9904	9989	.	-	.	ID=LDENT00140170:12;Parent=LDENT00140170;
scaffold3348_size50414	maker	exon	10104	10214	.	-	.	ID=LDENT00140170:13;Parent=LDENT00140170;
scaffold3348_size50414	maker	exon	10363	10505	.	-	.	ID=LDENT00140170:14;Parent=LDENT00140170;
scaffold3348_size50414	maker	exon	10654	10820	.	-	.	ID=LDENT00140170:15;Parent=LDENT00140170;
scaffold3348_size50414	maker	exon	11000	11130	.	-	.	ID=LDENT00140170:16;Parent=LDENT00140170;
scaffold3348_size50414	maker	exon	11248	11454	.	-	.	ID=LDENT00140170:17;Parent=LDENT00140170;
scaffold3348_size50414	maker	exon	11635	11778	.	-	.	ID=LDENT00140170:18;Parent=LDENT00140170;
scaffold3348_size50414	maker	exon	11924	12072	.	-	.	ID=LDENT00140170:19;Parent=LDENT00140170;
scaffold3348_size50414	maker	exon	12266	12410	.	-	.	ID=LDENT00140170:20;Parent=LDENT00140170;
scaffold3348_size50414	maker	exon	13479	13552	.	-	.	ID=LDENT00140170:21;Parent=LDENT00140170;
scaffold3348_size50414	maker	exon	14085	14250	.	-	.	ID=LDENT00140170:22;Parent=LDENT00140170;
scaffold3348_size50414	maker	exon	17681	17831	.	-	.	ID=LDENT00140170:23;Parent=LDENT00140170;
scaffold3348_size50414	maker	exon	22612	22760	.	-	.	ID=LDENT00140170:24;Parent=LDENT00140170;
scaffold3348_size50414	maker	exon	23437	23564	.	-	.	ID=LDENT00140170:25;Parent=LDENT00140170;
scaffold3348_size50414	maker	exon	23679	23793	.	-	.	ID=LDENT00140170:26;Parent=LDENT00140170;
scaffold3348_size50414	maker	exon	25415	25503	.	-	.	ID=LDENT00140170:27;Parent=LDENT00140170;
scaffold3348_size50414	maker	exon	25622	25731	.	-	.	ID=LDENT00140170:28;Parent=LDENT00140170;
scaffold3348_size50414	maker	exon	26219	26330	.	-	.	ID=LDENT00140170:29;Parent=LDENT00140170;
scaffold3348_size50414	maker	exon	32355	32511	.	-	.	ID=LDENT00140170:30;Parent=LDENT00140170;
scaffold3348_size50414	maker	five_prime_UTR	32407	32511	.	-	.	ID=LDENT00140170:five_prime_utr;Parent=LDENT00140170;
scaffold3348_size50414	maker	CDS	32355	32406	.	-	0	ID=LDENT00140170:cds;Parent=LDENT00140170;
scaffold3348_size50414	maker	CDS	26219	26330	.	-	2	ID=LDENT00140170:cds;Parent=LDENT00140170;
scaffold3348_size50414	maker	CDS	25622	25731	.	-	1	ID=LDENT00140170:cds;Parent=LDENT00140170;
scaffold3348_size50414	maker	CDS	25415	25503	.	-	2	ID=LDENT00140170:cds;Parent=LDENT00140170;
scaffold3348_size50414	maker	CDS	23679	23793	.	-	0	ID=LDENT00140170:cds;Parent=LDENT00140170;
scaffold3348_size50414	maker	CDS	23437	23564	.	-	2	ID=LDENT00140170:cds;Parent=LDENT00140170;
scaffold3348_size50414	maker	CDS	22612	22760	.	-	0	ID=LDENT00140170:cds;Parent=LDENT00140170;
scaffold3348_size50414	maker	CDS	17681	17831	.	-	1	ID=LDENT00140170:cds;Parent=LDENT00140170;
scaffold3348_size50414	maker	CDS	14085	14250	.	-	0	ID=LDENT00140170:cds;Parent=LDENT00140170;
scaffold3348_size50414	maker	CDS	13479	13552	.	-	2	ID=LDENT00140170:cds;Parent=LDENT00140170;
scaffold3348_size50414	maker	CDS	12266	12410	.	-	0	ID=LDENT00140170:cds;Parent=LDENT00140170;
scaffold3348_size50414	maker	CDS	11924	12072	.	-	2	ID=LDENT00140170:cds;Parent=LDENT00140170;
scaffold3348_size50414	maker	CDS	11635	11778	.	-	0	ID=LDENT00140170:cds;Parent=LDENT00140170;
scaffold3348_size50414	maker	CDS	11248	11454	.	-	0	ID=LDENT00140170:cds;Parent=LDENT00140170;
scaffold3348_size50414	maker	CDS	11000	11130	.	-	0	ID=LDENT00140170:cds;Parent=LDENT00140170;
scaffold3348_size50414	maker	CDS	10654	10820	.	-	1	ID=LDENT00140170:cds;Parent=LDENT00140170;
scaffold3348_size50414	maker	CDS	10363	10505	.	-	2	ID=LDENT00140170:cds;Parent=LDENT00140170;
scaffold3348_size50414	maker	CDS	10104	10214	.	-	0	ID=LDENT00140170:cds;Parent=LDENT00140170;
scaffold3348_size50414	maker	CDS	9904	9989	.	-	0	ID=LDENT00140170:cds;Parent=LDENT00140170;
scaffold3348_size50414	maker	CDS	9655	9796	.	-	1	ID=LDENT00140170:cds;Parent=LDENT00140170;
scaffold3348_size50414	maker	CDS	9092	9184	.	-	0	ID=LDENT00140170:cds;Parent=LDENT00140170;
scaffold3348_size50414	maker	CDS	8900	8976	.	-	0	ID=LDENT00140170:cds;Parent=LDENT00140170;
scaffold3348_size50414	maker	CDS	8668	8757	.	-	1	ID=LDENT00140170:cds;Parent=LDENT00140170;
scaffold3348_size50414	maker	CDS	8433	8517	.	-	1	ID=LDENT00140170:cds;Parent=LDENT00140170;
scaffold3348_size50414	maker	CDS	8207	8320	.	-	0	ID=LDENT00140170:cds;Parent=LDENT00140170;
scaffold3348_size50414	maker	CDS	8022	8129	.	-	0	ID=LDENT00140170:cds;Parent=LDENT00140170;
scaffold3348_size50414	maker	CDS	7822	7935	.	-	0	ID=LDENT00140170:cds;Parent=LDENT00140170;
scaffold3348_size50414	maker	CDS	7633	7728	.	-	0	ID=LDENT00140170:cds;Parent=LDENT00140170;
scaffold3348_size50414	maker	CDS	7419	7532	.	-	0	ID=LDENT00140170:cds;Parent=LDENT00140170;
scaffold3348_size50414	maker	CDS	7236	7289	.	-	0	ID=LDENT00140170:cds;Parent=LDENT00140170;
scaffold3348_size50414	maker	three_prime_UTR	6932	7235	.	-	.	ID=LDENT00140170:three_prime_utr;Parent=LDENT00140170;
scaffold3348_size50414	maker	gene	41859	47251	.	-	.	ID=LDENG00140180;Name=LDENG00140180;Note=Similar to crabp2: Cellular retinoic acid-binding protein 2 (Xenopus laevis OX%3D8355);
scaffold3348_size50414	maker	mRNA	41859	47251	.	-	.	ID=LDENT00140180;Parent=LDENG00140180;Name=LDENT00140180;Note=Similar to crabp2: Cellular retinoic acid-binding protein 2 (Xenopus laevis OX%3D8355);
scaffold3348_size50414	maker	exon	41859	42451	.	-	.	ID=LDENT00140180:1;Parent=LDENT00140180;
scaffold3348_size50414	maker	exon	42829	42945	.	-	.	ID=LDENT00140180:2;Parent=LDENT00140180;
scaffold3348_size50414	maker	exon	43483	43661	.	-	.	ID=LDENT00140180:3;Parent=LDENT00140180;
scaffold3348_size50414	maker	exon	46936	47251	.	-	.	ID=LDENT00140180:4;Parent=LDENT00140180;
scaffold3348_size50414	maker	five_prime_UTR	47018	47251	.	-	.	ID=LDENT00140180:five_prime_utr;Parent=LDENT00140180;
scaffold3348_size50414	maker	CDS	46936	47017	.	-	0	ID=LDENT00140180:cds;Parent=LDENT00140180;
scaffold3348_size50414	maker	CDS	43483	43661	.	-	2	ID=LDENT00140180:cds;Parent=LDENT00140180;
scaffold3348_size50414	maker	CDS	42829	42945	.	-	0	ID=LDENT00140180:cds;Parent=LDENT00140180;
scaffold3348_size50414	maker	CDS	42401	42451	.	-	0	ID=LDENT00140180:cds;Parent=LDENT00140180;
scaffold3348_size50414	maker	three_prime_UTR	41859	42400	.	-	.	ID=LDENT00140180:three_prime_utr;Parent=LDENT00140180;
scaffold3346_size35486	maker	gene	27814	28284	.	+	.	ID=LDENG00140130;Name=LDENG00140130;Note=Similar to si:dkey-27p23.3: UPF0722 protein C11orf88 homolog (Danio rerio OX%3D7955);
scaffold3346_size35486	maker	mRNA	27814	28284	.	+	.	ID=LDENT00140130;Parent=LDENG00140130;Name=LDENT00140130;Note=Similar to si:dkey-27p23.3: UPF0722 protein C11orf88 homolog (Danio rerio OX%3D7955);
scaffold3346_size35486	maker	exon	27814	28284	.	+	.	ID=LDENT00140130:1;Parent=LDENT00140130;
scaffold3346_size35486	maker	CDS	27814	28284	.	+	0	ID=LDENT00140130:cds;Parent=LDENT00140130;
scaffold3346_size35486	maker	gene	6171	9204	.	-	.	ID=LDENG00140100;Name=LDENG00140100;Note=Similar to MYH11: Myosin-11 (Gallus gallus OX%3D9031);
scaffold3346_size35486	maker	mRNA	6171	9204	.	-	.	ID=LDENT00140100;Parent=LDENG00140100;Name=LDENT00140100;Note=Similar to MYH11: Myosin-11 (Gallus gallus OX%3D9031);
scaffold3346_size35486	maker	exon	9061	9204	.	-	.	ID=LDENT00140100:1;Parent=LDENT00140100;
scaffold3346_size35486	maker	exon	8842	8927	.	-	.	ID=LDENT00140100:2;Parent=LDENT00140100;
scaffold3346_size35486	maker	exon	7170	7293	.	-	.	ID=LDENT00140100:3;Parent=LDENT00140100;
scaffold3346_size35486	maker	exon	6835	6944	.	-	.	ID=LDENT00140100:4;Parent=LDENT00140100;
scaffold3346_size35486	maker	exon	6628	6736	.	-	.	ID=LDENT00140100:5;Parent=LDENT00140100;
scaffold3346_size35486	maker	exon	6171	6341	.	-	.	ID=LDENT00140100:6;Parent=LDENT00140100;
scaffold3346_size35486	maker	CDS	9061	9204	.	-	0	ID=LDENT00140100:cds;Parent=LDENT00140100;
scaffold3346_size35486	maker	CDS	8842	8927	.	-	0	ID=LDENT00140100:cds;Parent=LDENT00140100;
scaffold3346_size35486	maker	CDS	7170	7293	.	-	1	ID=LDENT00140100:cds;Parent=LDENT00140100;
scaffold3346_size35486	maker	CDS	6835	6944	.	-	0	ID=LDENT00140100:cds;Parent=LDENT00140100;
scaffold3346_size35486	maker	CDS	6628	6736	.	-	1	ID=LDENT00140100:cds;Parent=LDENT00140100;
scaffold3346_size35486	maker	CDS	6171	6341	.	-	0	ID=LDENT00140100:cds;Parent=LDENT00140100;
scaffold3346_size35486	maker	gene	9438	9889	.	-	.	ID=LDENG00140110;Name=LDENG00140110;Note=Similar to Myosin heavy chain%2C embryonic smooth muscle isoform (Fragment) (Oryctolagus cuniculus OX%3D9986);
scaffold3346_size35486	maker	mRNA	9438	9889	.	-	.	ID=LDENT00140110;Parent=LDENG00140110;Name=LDENT00140110;Note=Similar to Myosin heavy chain%2C embryonic smooth muscle isoform (Fragment) (Oryctolagus cuniculus OX%3D9986);
scaffold3346_size35486	maker	exon	9438	9470	.	-	.	ID=LDENT00140110:1;Parent=LDENT00140110;
scaffold3346_size35486	maker	exon	9556	9768	.	-	.	ID=LDENT00140110:2;Parent=LDENT00140110;
scaffold3346_size35486	maker	exon	9848	9889	.	-	.	ID=LDENT00140110:3;Parent=LDENT00140110;
scaffold3346_size35486	maker	CDS	9848	9889	.	-	0	ID=LDENT00140110:cds;Parent=LDENT00140110;
scaffold3346_size35486	maker	CDS	9556	9768	.	-	0	ID=LDENT00140110:cds;Parent=LDENT00140110;
scaffold3346_size35486	maker	CDS	9438	9470	.	-	0	ID=LDENT00140110:cds;Parent=LDENT00140110;
scaffold3346_size35486	maker	gene	9918	25077	.	-	.	ID=LDENG00140120;Name=LDENG00140120;Note=Similar to MYH11: Myosin-11 (Gallus gallus OX%3D9031);
scaffold3346_size35486	maker	mRNA	9918	25077	.	-	.	ID=LDENT00140120;Parent=LDENG00140120;Name=LDENT00140120;Note=Similar to MYH11: Myosin-11 (Gallus gallus OX%3D9031);
scaffold3346_size35486	maker	exon	24760	25077	.	-	.	ID=LDENT00140120:1;Parent=LDENT00140120;
scaffold3346_size35486	maker	exon	23562	23732	.	-	.	ID=LDENT00140120:2;Parent=LDENT00140120;
scaffold3346_size35486	maker	exon	23257	23413	.	-	.	ID=LDENT00140120:3;Parent=LDENT00140120;
scaffold3346_size35486	maker	exon	22701	22728	.	-	.	ID=LDENT00140120:4;Parent=LDENT00140120;
scaffold3346_size35486	maker	exon	22265	22364	.	-	.	ID=LDENT00140120:5;Parent=LDENT00140120;
scaffold3346_size35486	maker	exon	21699	21791	.	-	.	ID=LDENT00140120:6;Parent=LDENT00140120;
scaffold3346_size35486	maker	exon	21550	21613	.	-	.	ID=LDENT00140120:7;Parent=LDENT00140120;
scaffold3346_size35486	maker	exon	20817	20915	.	-	.	ID=LDENT00140120:8;Parent=LDENT00140120;
scaffold3346_size35486	maker	exon	20028	20171	.	-	.	ID=LDENT00140120:9;Parent=LDENT00140120;
scaffold3346_size35486	maker	exon	19830	19925	.	-	.	ID=LDENT00140120:10;Parent=LDENT00140120;
scaffold3346_size35486	maker	exon	19033	19152	.	-	.	ID=LDENT00140120:11;Parent=LDENT00140120;
scaffold3346_size35486	maker	exon	18774	18841	.	-	.	ID=LDENT00140120:12;Parent=LDENT00140120;
scaffold3346_size35486	maker	exon	17995	18168	.	-	.	ID=LDENT00140120:13;Parent=LDENT00140120;
scaffold3346_size35486	maker	exon	17623	17796	.	-	.	ID=LDENT00140120:14;Parent=LDENT00140120;
scaffold3346_size35486	maker	exon	16307	16421	.	-	.	ID=LDENT00140120:15;Parent=LDENT00140120;
scaffold3346_size35486	maker	exon	15212	15405	.	-	.	ID=LDENT00140120:16;Parent=LDENT00140120;
scaffold3346_size35486	maker	exon	14914	15035	.	-	.	ID=LDENT00140120:17;Parent=LDENT00140120;
scaffold3346_size35486	maker	exon	14773	14842	.	-	.	ID=LDENT00140120:18;Parent=LDENT00140120;
scaffold3346_size35486	maker	exon	14482	14642	.	-	.	ID=LDENT00140120:19;Parent=LDENT00140120;
scaffold3346_size35486	maker	exon	13910	14018	.	-	.	ID=LDENT00140120:20;Parent=LDENT00140120;
scaffold3346_size35486	maker	exon	13538	13669	.	-	.	ID=LDENT00140120:21;Parent=LDENT00140120;
scaffold3346_size35486	maker	exon	13235	13441	.	-	.	ID=LDENT00140120:22;Parent=LDENT00140120;
scaffold3346_size35486	maker	exon	13010	13147	.	-	.	ID=LDENT00140120:23;Parent=LDENT00140120;
scaffold3346_size35486	maker	exon	12813	12936	.	-	.	ID=LDENT00140120:24;Parent=LDENT00140120;
scaffold3346_size35486	maker	exon	12552	12723	.	-	.	ID=LDENT00140120:25;Parent=LDENT00140120;
scaffold3346_size35486	maker	exon	12202	12414	.	-	.	ID=LDENT00140120:26;Parent=LDENT00140120;
scaffold3346_size35486	maker	exon	11831	11975	.	-	.	ID=LDENT00140120:27;Parent=LDENT00140120;
scaffold3346_size35486	maker	exon	11526	11732	.	-	.	ID=LDENT00140120:28;Parent=LDENT00140120;
scaffold3346_size35486	maker	exon	11289	11393	.	-	.	ID=LDENT00140120:29;Parent=LDENT00140120;
scaffold3346_size35486	maker	exon	10552	10704	.	-	.	ID=LDENT00140120:30;Parent=LDENT00140120;
scaffold3346_size35486	maker	exon	10219	10467	.	-	.	ID=LDENT00140120:31;Parent=LDENT00140120;
scaffold3346_size35486	maker	exon	9918	10124	.	-	.	ID=LDENT00140120:32;Parent=LDENT00140120;
scaffold3346_size35486	maker	CDS	24760	25077	.	-	0	ID=LDENT00140120:cds;Parent=LDENT00140120;
scaffold3346_size35486	maker	CDS	23562	23732	.	-	0	ID=LDENT00140120:cds;Parent=LDENT00140120;
scaffold3346_size35486	maker	CDS	23257	23413	.	-	0	ID=LDENT00140120:cds;Parent=LDENT00140120;
scaffold3346_size35486	maker	CDS	22701	22728	.	-	2	ID=LDENT00140120:cds;Parent=LDENT00140120;
scaffold3346_size35486	maker	CDS	22265	22364	.	-	1	ID=LDENT00140120:cds;Parent=LDENT00140120;
scaffold3346_size35486	maker	CDS	21699	21791	.	-	0	ID=LDENT00140120:cds;Parent=LDENT00140120;
scaffold3346_size35486	maker	CDS	21550	21613	.	-	0	ID=LDENT00140120:cds;Parent=LDENT00140120;
scaffold3346_size35486	maker	CDS	20817	20915	.	-	2	ID=LDENT00140120:cds;Parent=LDENT00140120;
scaffold3346_size35486	maker	CDS	20028	20171	.	-	2	ID=LDENT00140120:cds;Parent=LDENT00140120;
scaffold3346_size35486	maker	CDS	19830	19925	.	-	2	ID=LDENT00140120:cds;Parent=LDENT00140120;
scaffold3346_size35486	maker	CDS	19033	19152	.	-	2	ID=LDENT00140120:cds;Parent=LDENT00140120;
scaffold3346_size35486	maker	CDS	18774	18841	.	-	2	ID=LDENT00140120:cds;Parent=LDENT00140120;
scaffold3346_size35486	maker	CDS	17995	18168	.	-	0	ID=LDENT00140120:cds;Parent=LDENT00140120;
scaffold3346_size35486	maker	CDS	17623	17796	.	-	0	ID=LDENT00140120:cds;Parent=LDENT00140120;
scaffold3346_size35486	maker	CDS	16307	16421	.	-	0	ID=LDENT00140120:cds;Parent=LDENT00140120;
scaffold3346_size35486	maker	CDS	15212	15405	.	-	2	ID=LDENT00140120:cds;Parent=LDENT00140120;
scaffold3346_size35486	maker	CDS	14914	15035	.	-	0	ID=LDENT00140120:cds;Parent=LDENT00140120;
scaffold3346_size35486	maker	CDS	14773	14842	.	-	1	ID=LDENT00140120:cds;Parent=LDENT00140120;
scaffold3346_size35486	maker	CDS	14482	14642	.	-	0	ID=LDENT00140120:cds;Parent=LDENT00140120;
scaffold3346_size35486	maker	CDS	13910	14018	.	-	1	ID=LDENT00140120:cds;Parent=LDENT00140120;
scaffold3346_size35486	maker	CDS	13538	13669	.	-	0	ID=LDENT00140120:cds;Parent=LDENT00140120;
scaffold3346_size35486	maker	CDS	13235	13441	.	-	0	ID=LDENT00140120:cds;Parent=LDENT00140120;
scaffold3346_size35486	maker	CDS	13010	13147	.	-	0	ID=LDENT00140120:cds;Parent=LDENT00140120;
scaffold3346_size35486	maker	CDS	12813	12936	.	-	0	ID=LDENT00140120:cds;Parent=LDENT00140120;
scaffold3346_size35486	maker	CDS	12552	12723	.	-	2	ID=LDENT00140120:cds;Parent=LDENT00140120;
scaffold3346_size35486	maker	CDS	12202	12414	.	-	1	ID=LDENT00140120:cds;Parent=LDENT00140120;
scaffold3346_size35486	maker	CDS	11831	11975	.	-	1	ID=LDENT00140120:cds;Parent=LDENT00140120;
scaffold3346_size35486	maker	CDS	11526	11732	.	-	0	ID=LDENT00140120:cds;Parent=LDENT00140120;
scaffold3346_size35486	maker	CDS	11289	11393	.	-	0	ID=LDENT00140120:cds;Parent=LDENT00140120;
scaffold3346_size35486	maker	CDS	10552	10704	.	-	0	ID=LDENT00140120:cds;Parent=LDENT00140120;
scaffold3346_size35486	maker	CDS	10219	10467	.	-	0	ID=LDENT00140120:cds;Parent=LDENT00140120;
scaffold3346_size35486	maker	CDS	9918	10124	.	-	0	ID=LDENT00140120:cds;Parent=LDENT00140120;
scaffold3350_size35454	maker	gene	645	35947	.	+	.	ID=LDENG00140430;Name=LDENG00140430;Note=Similar to Mcf2l: Guanine nucleotide exchange factor DBS (Rattus norvegicus OX%3D10116);
scaffold3350_size35454	maker	mRNA	645	35947	.	+	.	ID=LDENT00140430;Parent=LDENG00140430;Name=LDENT00140430;Note=Similar to Mcf2l: Guanine nucleotide exchange factor DBS (Rattus norvegicus OX%3D10116);
scaffold3350_size35454	maker	exon	645	765	.	+	.	ID=LDENT00140430:1;Parent=LDENT00140430;
scaffold3350_size35454	maker	exon	21733	21799	.	+	.	ID=LDENT00140430:2;Parent=LDENT00140430;
scaffold3350_size35454	maker	exon	24686	24801	.	+	.	ID=LDENT00140430:3;Parent=LDENT00140430;
scaffold3350_size35454	maker	exon	27007	27076	.	+	.	ID=LDENT00140430:4;Parent=LDENT00140430;
scaffold3350_size35454	maker	exon	32165	32257	.	+	.	ID=LDENT00140430:5;Parent=LDENT00140430;
scaffold3350_size35454	maker	exon	32829	32921	.	+	.	ID=LDENT00140430:6;Parent=LDENT00140430;
scaffold3350_size35454	maker	exon	34086	34208	.	+	.	ID=LDENT00140430:7;Parent=LDENT00140430;
scaffold3350_size35454	maker	exon	35774	35947	.	+	.	ID=LDENT00140430:8;Parent=LDENT00140430;
scaffold3350_size35454	maker	five_prime_UTR	645	765	.	+	.	ID=LDENT00140430:five_prime_utr;Parent=LDENT00140430;
scaffold3350_size35454	maker	five_prime_UTR	21733	21739	.	+	.	ID=LDENT00140430:five_prime_utr;Parent=LDENT00140430;
scaffold3350_size35454	maker	CDS	21740	21799	.	+	0	ID=LDENT00140430:cds;Parent=LDENT00140430;
scaffold3350_size35454	maker	CDS	24686	24801	.	+	0	ID=LDENT00140430:cds;Parent=LDENT00140430;
scaffold3350_size35454	maker	CDS	27007	27076	.	+	1	ID=LDENT00140430:cds;Parent=LDENT00140430;
scaffold3350_size35454	maker	CDS	32165	32257	.	+	0	ID=LDENT00140430:cds;Parent=LDENT00140430;
scaffold3350_size35454	maker	CDS	32829	32921	.	+	0	ID=LDENT00140430:cds;Parent=LDENT00140430;
scaffold3350_size35454	maker	CDS	34086	34208	.	+	0	ID=LDENT00140430:cds;Parent=LDENT00140430;
scaffold3350_size35454	maker	CDS	35774	35947	.	+	0	ID=LDENT00140430:cds;Parent=LDENT00140430;
scaffold3344_size48736_11109_48736	maker	gene	23727	35081	.	+	.	ID=LDENG00140070;Name=LDENG00140070;Note=Similar to MARCO: Macrophage receptor MARCO (Homo sapiens OX%3D9606);
scaffold3344_size48736_11109_48736	maker	mRNA	23727	35081	.	+	.	ID=LDENT00140070;Parent=LDENG00140070;Name=LDENT00140070;Note=Similar to MARCO: Macrophage receptor MARCO (Homo sapiens OX%3D9606);
scaffold3344_size48736_11109_48736	maker	exon	23727	23880	.	+	.	ID=LDENT00140070:1;Parent=LDENT00140070;
scaffold3344_size48736_11109_48736	maker	exon	25678	25776	.	+	.	ID=LDENT00140070:2;Parent=LDENT00140070;
scaffold3344_size48736_11109_48736	maker	exon	25944	26095	.	+	.	ID=LDENT00140070:3;Parent=LDENT00140070;
scaffold3344_size48736_11109_48736	maker	exon	26777	26894	.	+	.	ID=LDENT00140070:4;Parent=LDENT00140070;
scaffold3344_size48736_11109_48736	maker	exon	28573	28653	.	+	.	ID=LDENT00140070:5;Parent=LDENT00140070;
scaffold3344_size48736_11109_48736	maker	exon	30348	30425	.	+	.	ID=LDENT00140070:6;Parent=LDENT00140070;
scaffold3344_size48736_11109_48736	maker	exon	32113	32157	.	+	.	ID=LDENT00140070:7;Parent=LDENT00140070;
scaffold3344_size48736_11109_48736	maker	exon	32816	32896	.	+	.	ID=LDENT00140070:8;Parent=LDENT00140070;
scaffold3344_size48736_11109_48736	maker	exon	33325	33360	.	+	.	ID=LDENT00140070:9;Parent=LDENT00140070;
scaffold3344_size48736_11109_48736	maker	exon	33521	33568	.	+	.	ID=LDENT00140070:10;Parent=LDENT00140070;
scaffold3344_size48736_11109_48736	maker	exon	33983	34026	.	+	.	ID=LDENT00140070:11;Parent=LDENT00140070;
scaffold3344_size48736_11109_48736	maker	exon	34091	34211	.	+	.	ID=LDENT00140070:12;Parent=LDENT00140070;
scaffold3344_size48736_11109_48736	maker	exon	34514	35081	.	+	.	ID=LDENT00140070:13;Parent=LDENT00140070;
scaffold3344_size48736_11109_48736	maker	five_prime_UTR	23727	23771	.	+	.	ID=LDENT00140070:five_prime_utr;Parent=LDENT00140070;
scaffold3344_size48736_11109_48736	maker	CDS	23772	23880	.	+	0	ID=LDENT00140070:cds;Parent=LDENT00140070;
scaffold3344_size48736_11109_48736	maker	CDS	25678	25776	.	+	2	ID=LDENT00140070:cds;Parent=LDENT00140070;
scaffold3344_size48736_11109_48736	maker	CDS	25944	26095	.	+	2	ID=LDENT00140070:cds;Parent=LDENT00140070;
scaffold3344_size48736_11109_48736	maker	CDS	26777	26894	.	+	0	ID=LDENT00140070:cds;Parent=LDENT00140070;
scaffold3344_size48736_11109_48736	maker	CDS	28573	28653	.	+	2	ID=LDENT00140070:cds;Parent=LDENT00140070;
scaffold3344_size48736_11109_48736	maker	CDS	30348	30425	.	+	2	ID=LDENT00140070:cds;Parent=LDENT00140070;
scaffold3344_size48736_11109_48736	maker	CDS	32113	32157	.	+	2	ID=LDENT00140070:cds;Parent=LDENT00140070;
scaffold3344_size48736_11109_48736	maker	CDS	32816	32896	.	+	2	ID=LDENT00140070:cds;Parent=LDENT00140070;
scaffold3344_size48736_11109_48736	maker	CDS	33325	33360	.	+	2	ID=LDENT00140070:cds;Parent=LDENT00140070;
scaffold3344_size48736_11109_48736	maker	CDS	33521	33568	.	+	2	ID=LDENT00140070:cds;Parent=LDENT00140070;
scaffold3344_size48736_11109_48736	maker	CDS	33983	34026	.	+	2	ID=LDENT00140070:cds;Parent=LDENT00140070;
scaffold3344_size48736_11109_48736	maker	CDS	34091	34211	.	+	0	ID=LDENT00140070:cds;Parent=LDENT00140070;
scaffold3344_size48736_11109_48736	maker	CDS	34514	34644	.	+	2	ID=LDENT00140070:cds;Parent=LDENT00140070;
scaffold3344_size48736_11109_48736	maker	three_prime_UTR	34645	35081	.	+	.	ID=LDENT00140070:three_prime_utr;Parent=LDENT00140070;
scaffold3344_size48736_11109_48736	maker	gene	15593	19006	.	-	.	ID=LDENG00140060;Name=LDENG00140060;Note=Similar to EN1: Homeobox protein engrailed-1 (Gallus gallus OX%3D9031);
scaffold3344_size48736_11109_48736	maker	mRNA	15593	19006	.	-	.	ID=LDENT00140060;Parent=LDENG00140060;Name=LDENT00140060;Note=Similar to EN1: Homeobox protein engrailed-1 (Gallus gallus OX%3D9031);
scaffold3344_size48736_11109_48736	maker	exon	15593	15912	.	-	.	ID=LDENT00140060:1;Parent=LDENT00140060;
scaffold3344_size48736_11109_48736	maker	exon	18385	18847	.	-	.	ID=LDENT00140060:2;Parent=LDENT00140060;
scaffold3344_size48736_11109_48736	maker	exon	18911	19006	.	-	.	ID=LDENT00140060:3;Parent=LDENT00140060;
scaffold3344_size48736_11109_48736	maker	CDS	18911	19006	.	-	0	ID=LDENT00140060:cds;Parent=LDENT00140060;
scaffold3344_size48736_11109_48736	maker	CDS	18385	18847	.	-	0	ID=LDENT00140060:cds;Parent=LDENT00140060;
scaffold3344_size48736_11109_48736	maker	CDS	15593	15912	.	-	2	ID=LDENT00140060:cds;Parent=LDENT00140060;
scaffold3343_size35516_5744_35516	maker	gene	4475	23282	.	-	.	ID=LDENG00140050;Name=LDENG00140050;Note=Similar to cyp1a1: Cytochrome P450 1A1 (Limanda limanda OX%3D27771);
scaffold3343_size35516_5744_35516	maker	mRNA	4475	23282	.	-	.	ID=LDENT00140050;Parent=LDENG00140050;Name=LDENT00140050;Note=Similar to cyp1a1: Cytochrome P450 1A1 (Limanda limanda OX%3D27771);
scaffold3343_size35516_5744_35516	maker	exon	4475	4789	.	-	.	ID=LDENT00140050:1;Parent=LDENT00140050;
scaffold3343_size35516_5744_35516	maker	exon	4856	4893	.	-	.	ID=LDENT00140050:2;Parent=LDENT00140050;
scaffold3343_size35516_5744_35516	maker	exon	16385	16584	.	-	.	ID=LDENT00140050:3;Parent=LDENT00140050;
scaffold3343_size35516_5744_35516	maker	exon	17700	17879	.	-	.	ID=LDENT00140050:4;Parent=LDENT00140050;
scaffold3343_size35516_5744_35516	maker	exon	18903	18955	.	-	.	ID=LDENT00140050:5;Parent=LDENT00140050;
scaffold3343_size35516_5744_35516	maker	exon	20301	20481	.	-	.	ID=LDENT00140050:6;Parent=LDENT00140050;
scaffold3343_size35516_5744_35516	maker	exon	20651	20737	.	-	.	ID=LDENT00140050:7;Parent=LDENT00140050;
scaffold3343_size35516_5744_35516	maker	exon	20937	21060	.	-	.	ID=LDENT00140050:8;Parent=LDENT00140050;
scaffold3343_size35516_5744_35516	maker	exon	21421	21510	.	-	.	ID=LDENT00140050:9;Parent=LDENT00140050;
scaffold3343_size35516_5744_35516	maker	exon	21599	21725	.	-	.	ID=LDENT00140050:10;Parent=LDENT00140050;
scaffold3343_size35516_5744_35516	maker	exon	21814	22688	.	-	.	ID=LDENT00140050:11;Parent=LDENT00140050;
scaffold3343_size35516_5744_35516	maker	exon	23099	23282	.	-	.	ID=LDENT00140050:12;Parent=LDENT00140050;
scaffold3343_size35516_5744_35516	maker	five_prime_UTR	23099	23282	.	-	.	ID=LDENT00140050:five_prime_utr;Parent=LDENT00140050;
scaffold3343_size35516_5744_35516	maker	five_prime_UTR	22654	22688	.	-	.	ID=LDENT00140050:five_prime_utr;Parent=LDENT00140050;
scaffold3343_size35516_5744_35516	maker	CDS	21814	22653	.	-	0	ID=LDENT00140050:cds;Parent=LDENT00140050;
scaffold3343_size35516_5744_35516	maker	CDS	21599	21725	.	-	0	ID=LDENT00140050:cds;Parent=LDENT00140050;
scaffold3343_size35516_5744_35516	maker	CDS	21421	21510	.	-	2	ID=LDENT00140050:cds;Parent=LDENT00140050;
scaffold3343_size35516_5744_35516	maker	CDS	20937	21060	.	-	2	ID=LDENT00140050:cds;Parent=LDENT00140050;
scaffold3343_size35516_5744_35516	maker	CDS	20651	20737	.	-	1	ID=LDENT00140050:cds;Parent=LDENT00140050;
scaffold3343_size35516_5744_35516	maker	CDS	20301	20481	.	-	1	ID=LDENT00140050:cds;Parent=LDENT00140050;
scaffold3343_size35516_5744_35516	maker	CDS	18903	18955	.	-	0	ID=LDENT00140050:cds;Parent=LDENT00140050;
scaffold3343_size35516_5744_35516	maker	CDS	17700	17879	.	-	1	ID=LDENT00140050:cds;Parent=LDENT00140050;
scaffold3343_size35516_5744_35516	maker	CDS	16385	16584	.	-	1	ID=LDENT00140050:cds;Parent=LDENT00140050;
scaffold3343_size35516_5744_35516	maker	CDS	4856	4893	.	-	2	ID=LDENT00140050:cds;Parent=LDENT00140050;
scaffold3343_size35516_5744_35516	maker	CDS	4475	4789	.	-	0	ID=LDENT00140050:cds;Parent=LDENT00140050;
scaffold3345_size35499	maker	gene	147	18640	.	-	.	ID=LDENG00140080;Name=LDENG00140080;Note=Similar to Rin2: Ras and Rab interactor 2 (Mus musculus OX%3D10090);
scaffold3345_size35499	maker	mRNA	147	18640	.	-	.	ID=LDENT00140080;Parent=LDENG00140080;Name=LDENT00140080;Note=Similar to Rin2: Ras and Rab interactor 2 (Mus musculus OX%3D10090);
scaffold3345_size35499	maker	exon	147	287	.	-	.	ID=LDENT00140080:1;Parent=LDENT00140080;
scaffold3345_size35499	maker	exon	466	664	.	-	.	ID=LDENT00140080:2;Parent=LDENT00140080;
scaffold3345_size35499	maker	exon	1002	1096	.	-	.	ID=LDENT00140080:3;Parent=LDENT00140080;
scaffold3345_size35499	maker	exon	6473	6620	.	-	.	ID=LDENT00140080:4;Parent=LDENT00140080;
scaffold3345_size35499	maker	exon	18445	18640	.	-	.	ID=LDENT00140080:5;Parent=LDENT00140080;
scaffold3345_size35499	maker	five_prime_UTR	18445	18640	.	-	.	ID=LDENT00140080:five_prime_utr;Parent=LDENT00140080;
scaffold3345_size35499	maker	five_prime_UTR	6542	6620	.	-	.	ID=LDENT00140080:five_prime_utr;Parent=LDENT00140080;
scaffold3345_size35499	maker	CDS	6473	6541	.	-	0	ID=LDENT00140080:cds;Parent=LDENT00140080;
scaffold3345_size35499	maker	CDS	1002	1096	.	-	0	ID=LDENT00140080:cds;Parent=LDENT00140080;
scaffold3345_size35499	maker	CDS	466	664	.	-	1	ID=LDENT00140080:cds;Parent=LDENT00140080;
scaffold3345_size35499	maker	CDS	156	287	.	-	0	ID=LDENT00140080:cds;Parent=LDENT00140080;
scaffold3345_size35499	maker	three_prime_UTR	147	155	.	-	.	ID=LDENT00140080:three_prime_utr;Parent=LDENT00140080;
scaffold3345_size35499	maker	gene	19463	34763	.	-	.	ID=LDENG00140090;Name=LDENG00140090;Note=Similar to SLC24A3: Sodium/potassium/calcium exchanger 3 (Homo sapiens OX%3D9606);
scaffold3345_size35499	maker	mRNA	19463	34763	.	-	.	ID=LDENT00140090;Parent=LDENG00140090;Name=LDENT00140090;Note=Similar to SLC24A3: Sodium/potassium/calcium exchanger 3 (Homo sapiens OX%3D9606);
scaffold3345_size35499	maker	exon	19463	22053	.	-	.	ID=LDENT00140090:1;Parent=LDENT00140090;
scaffold3345_size35499	maker	exon	22751	22816	.	-	.	ID=LDENT00140090:2;Parent=LDENT00140090;
scaffold3345_size35499	maker	exon	23919	24031	.	-	.	ID=LDENT00140090:3;Parent=LDENT00140090;
scaffold3345_size35499	maker	exon	24278	24392	.	-	.	ID=LDENT00140090:4;Parent=LDENT00140090;
scaffold3345_size35499	maker	exon	25214	25380	.	-	.	ID=LDENT00140090:5;Parent=LDENT00140090;
scaffold3345_size35499	maker	exon	25817	26087	.	-	.	ID=LDENT00140090:6;Parent=LDENT00140090;
scaffold3345_size35499	maker	exon	26560	26720	.	-	.	ID=LDENT00140090:7;Parent=LDENT00140090;
scaffold3345_size35499	maker	exon	27781	27911	.	-	.	ID=LDENT00140090:8;Parent=LDENT00140090;
scaffold3345_size35499	maker	exon	28015	28068	.	-	.	ID=LDENT00140090:9;Parent=LDENT00140090;
scaffold3345_size35499	maker	exon	28318	28343	.	-	.	ID=LDENT00140090:10;Parent=LDENT00140090;
scaffold3345_size35499	maker	exon	29451	29525	.	-	.	ID=LDENT00140090:11;Parent=LDENT00140090;
scaffold3345_size35499	maker	exon	31602	31705	.	-	.	ID=LDENT00140090:12;Parent=LDENT00140090;
scaffold3345_size35499	maker	exon	32759	32843	.	-	.	ID=LDENT00140090:13;Parent=LDENT00140090;
scaffold3345_size35499	maker	exon	34689	34763	.	-	.	ID=LDENT00140090:14;Parent=LDENT00140090;
scaffold3345_size35499	maker	five_prime_UTR	34755	34763	.	-	.	ID=LDENT00140090:five_prime_utr;Parent=LDENT00140090;
scaffold3345_size35499	maker	CDS	34689	34754	.	-	0	ID=LDENT00140090:cds;Parent=LDENT00140090;
scaffold3345_size35499	maker	CDS	32759	32843	.	-	0	ID=LDENT00140090:cds;Parent=LDENT00140090;
scaffold3345_size35499	maker	CDS	31602	31705	.	-	2	ID=LDENT00140090:cds;Parent=LDENT00140090;
scaffold3345_size35499	maker	CDS	29451	29525	.	-	0	ID=LDENT00140090:cds;Parent=LDENT00140090;
scaffold3345_size35499	maker	CDS	28318	28343	.	-	0	ID=LDENT00140090:cds;Parent=LDENT00140090;
scaffold3345_size35499	maker	CDS	28015	28068	.	-	1	ID=LDENT00140090:cds;Parent=LDENT00140090;
scaffold3345_size35499	maker	CDS	27781	27911	.	-	1	ID=LDENT00140090:cds;Parent=LDENT00140090;
scaffold3345_size35499	maker	CDS	26560	26720	.	-	2	ID=LDENT00140090:cds;Parent=LDENT00140090;
scaffold3345_size35499	maker	CDS	25817	26087	.	-	0	ID=LDENT00140090:cds;Parent=LDENT00140090;
scaffold3345_size35499	maker	CDS	25214	25380	.	-	2	ID=LDENT00140090:cds;Parent=LDENT00140090;
scaffold3345_size35499	maker	CDS	24278	24392	.	-	0	ID=LDENT00140090:cds;Parent=LDENT00140090;
scaffold3345_size35499	maker	CDS	23919	24031	.	-	2	ID=LDENT00140090:cds;Parent=LDENT00140090;
scaffold3345_size35499	maker	CDS	22751	22816	.	-	0	ID=LDENT00140090:cds;Parent=LDENT00140090;
scaffold3345_size35499	maker	CDS	21901	22053	.	-	0	ID=LDENT00140090:cds;Parent=LDENT00140090;
scaffold3345_size35499	maker	three_prime_UTR	19463	21900	.	-	.	ID=LDENT00140090:three_prime_utr;Parent=LDENT00140090;
scaffold3347_size35484	maker	gene	23579	32264	.	+	.	ID=LDENG00140150;Name=LDENG00140150;Note=Similar to rtn4ip1: Reticulon-4-interacting protein 1 homolog%2C mitochondrial (Danio rerio OX%3D7955);
scaffold3347_size35484	maker	mRNA	23579	32264	.	+	.	ID=LDENT00140150;Parent=LDENG00140150;Name=LDENT00140150;Note=Similar to rtn4ip1: Reticulon-4-interacting protein 1 homolog%2C mitochondrial (Danio rerio OX%3D7955);
scaffold3347_size35484	maker	exon	23579	23890	.	+	.	ID=LDENT00140150:1;Parent=LDENT00140150;
scaffold3347_size35484	maker	exon	25362	25513	.	+	.	ID=LDENT00140150:2;Parent=LDENT00140150;
scaffold3347_size35484	maker	exon	28429	28497	.	+	.	ID=LDENT00140150:3;Parent=LDENT00140150;
scaffold3347_size35484	maker	exon	29138	29262	.	+	.	ID=LDENT00140150:4;Parent=LDENT00140150;
scaffold3347_size35484	maker	exon	29532	29580	.	+	.	ID=LDENT00140150:5;Parent=LDENT00140150;
scaffold3347_size35484	maker	exon	31244	31380	.	+	.	ID=LDENT00140150:6;Parent=LDENT00140150;
scaffold3347_size35484	maker	exon	32039	32264	.	+	.	ID=LDENT00140150:7;Parent=LDENT00140150;
scaffold3347_size35484	maker	five_prime_UTR	23579	23622	.	+	.	ID=LDENT00140150:five_prime_utr;Parent=LDENT00140150;
scaffold3347_size35484	maker	CDS	23623	23890	.	+	0	ID=LDENT00140150:cds;Parent=LDENT00140150;
scaffold3347_size35484	maker	CDS	25362	25513	.	+	2	ID=LDENT00140150:cds;Parent=LDENT00140150;
scaffold3347_size35484	maker	CDS	28429	28497	.	+	0	ID=LDENT00140150:cds;Parent=LDENT00140150;
scaffold3347_size35484	maker	CDS	29138	29262	.	+	0	ID=LDENT00140150:cds;Parent=LDENT00140150;
scaffold3347_size35484	maker	CDS	29532	29580	.	+	1	ID=LDENT00140150:cds;Parent=LDENT00140150;
scaffold3347_size35484	maker	CDS	31244	31380	.	+	0	ID=LDENT00140150:cds;Parent=LDENT00140150;
scaffold3347_size35484	maker	CDS	32039	32264	.	+	1	ID=LDENT00140150:cds;Parent=LDENT00140150;
scaffold3347_size35484	maker	gene	14348	23267	.	-	.	ID=LDENG00140140;Name=LDENG00140140;Note=Similar to qrsl1: Glutamyl-tRNA(Gln) amidotransferase subunit A%2C mitochondrial (Danio rerio OX%3D7955);
scaffold3347_size35484	maker	mRNA	14348	23267	.	-	.	ID=LDENT00140140;Parent=LDENG00140140;Name=LDENT00140140;Note=Similar to qrsl1: Glutamyl-tRNA(Gln) amidotransferase subunit A%2C mitochondrial (Danio rerio OX%3D7955);
scaffold3347_size35484	maker	exon	14348	15911	.	-	.	ID=LDENT00140140:1;Parent=LDENT00140140;
scaffold3347_size35484	maker	exon	16294	16499	.	-	.	ID=LDENT00140140:2;Parent=LDENT00140140;
scaffold3347_size35484	maker	exon	17494	17611	.	-	.	ID=LDENT00140140:3;Parent=LDENT00140140;
scaffold3347_size35484	maker	exon	18523	18715	.	-	.	ID=LDENT00140140:4;Parent=LDENT00140140;
scaffold3347_size35484	maker	exon	19497	19609	.	-	.	ID=LDENT00140140:5;Parent=LDENT00140140;
scaffold3347_size35484	maker	exon	20139	20314	.	-	.	ID=LDENT00140140:6;Parent=LDENT00140140;
scaffold3347_size35484	maker	exon	21395	21556	.	-	.	ID=LDENT00140140:7;Parent=LDENT00140140;
scaffold3347_size35484	maker	exon	21734	21830	.	-	.	ID=LDENT00140140:8;Parent=LDENT00140140;
scaffold3347_size35484	maker	exon	21987	22085	.	-	.	ID=LDENT00140140:9;Parent=LDENT00140140;
scaffold3347_size35484	maker	exon	22160	22319	.	-	.	ID=LDENT00140140:10;Parent=LDENT00140140;
scaffold3347_size35484	maker	exon	23147	23267	.	-	.	ID=LDENT00140140:11;Parent=LDENT00140140;
scaffold3347_size35484	maker	five_prime_UTR	23180	23267	.	-	.	ID=LDENT00140140:five_prime_utr;Parent=LDENT00140140;
scaffold3347_size35484	maker	CDS	23147	23179	.	-	0	ID=LDENT00140140:cds;Parent=LDENT00140140;
scaffold3347_size35484	maker	CDS	22160	22319	.	-	0	ID=LDENT00140140:cds;Parent=LDENT00140140;
scaffold3347_size35484	maker	CDS	21987	22085	.	-	2	ID=LDENT00140140:cds;Parent=LDENT00140140;
scaffold3347_size35484	maker	CDS	21734	21830	.	-	2	ID=LDENT00140140:cds;Parent=LDENT00140140;
scaffold3347_size35484	maker	CDS	21395	21556	.	-	1	ID=LDENT00140140:cds;Parent=LDENT00140140;
scaffold3347_size35484	maker	CDS	20139	20314	.	-	1	ID=LDENT00140140:cds;Parent=LDENT00140140;
scaffold3347_size35484	maker	CDS	19497	19609	.	-	2	ID=LDENT00140140:cds;Parent=LDENT00140140;
scaffold3347_size35484	maker	CDS	18523	18715	.	-	0	ID=LDENT00140140:cds;Parent=LDENT00140140;
scaffold3347_size35484	maker	CDS	17494	17611	.	-	2	ID=LDENT00140140:cds;Parent=LDENT00140140;
scaffold3347_size35484	maker	CDS	16294	16499	.	-	1	ID=LDENT00140140:cds;Parent=LDENT00140140;
scaffold3347_size35484	maker	CDS	15724	15911	.	-	2	ID=LDENT00140140:cds;Parent=LDENT00140140;
scaffold3347_size35484	maker	three_prime_UTR	14348	15723	.	-	.	ID=LDENT00140140:three_prime_utr;Parent=LDENT00140140;
scaffold3352_size83135_1_22147	maker	gene	1143	2988	.	+	.	ID=LDENG00140440;Name=LDENG00140440;Note=Similar to Rac2: Ras-related C3 botulinum toxin substrate 2 (Mus musculus OX%3D10090);
scaffold3352_size83135_1_22147	maker	mRNA	1143	2988	.	+	.	ID=LDENT00140440;Parent=LDENG00140440;Name=LDENT00140440;Note=Similar to Rac2: Ras-related C3 botulinum toxin substrate 2 (Mus musculus OX%3D10090);
scaffold3352_size83135_1_22147	maker	exon	1143	1302	.	+	.	ID=LDENT00140440:1;Parent=LDENT00140440;
scaffold3352_size83135_1_22147	maker	exon	1384	1520	.	+	.	ID=LDENT00140440:2;Parent=LDENT00140440;
scaffold3352_size83135_1_22147	maker	exon	2236	2988	.	+	.	ID=LDENT00140440:3;Parent=LDENT00140440;
scaffold3352_size83135_1_22147	maker	CDS	1143	1302	.	+	0	ID=LDENT00140440:cds;Parent=LDENT00140440;
scaffold3352_size83135_1_22147	maker	CDS	1384	1517	.	+	2	ID=LDENT00140440:cds;Parent=LDENT00140440;
scaffold3352_size83135_1_22147	maker	three_prime_UTR	1518	1520	.	+	.	ID=LDENT00140440:three_prime_utr;Parent=LDENT00140440;
scaffold3352_size83135_1_22147	maker	three_prime_UTR	2236	2988	.	+	.	ID=LDENT00140440:three_prime_utr;Parent=LDENT00140440;
scaffold3352_size83135_1_22147	maker	gene	11417	12231	.	+	.	ID=LDENG00140450;Name=LDENG00140450;Note=Protein of unknown function;
scaffold3352_size83135_1_22147	maker	mRNA	11417	12231	2207	+	.	ID=LDENT00140450;Parent=LDENG00140450;Name=LDENT00140450;Note=Protein of unknown function;
scaffold3352_size83135_1_22147	maker	exon	11417	11607	.	+	.	ID=LDENT00140450:1;Parent=LDENT00140450;
scaffold3352_size83135_1_22147	maker	exon	11656	12231	.	+	.	ID=LDENT00140450:2;Parent=LDENT00140450;
scaffold3352_size83135_1_22147	maker	five_prime_UTR	11417	11607	.	+	.	ID=LDENT00140450:five_prime_utr;Parent=LDENT00140450;
scaffold3352_size83135_1_22147	maker	five_prime_UTR	11656	11682	.	+	.	ID=LDENT00140450:five_prime_utr;Parent=LDENT00140450;
scaffold3352_size83135_1_22147	maker	CDS	11683	12231	.	+	0	ID=LDENT00140450:cds;Parent=LDENT00140450;
scaffold3352_size83135_1_22147	maker	gene	14162	15982	.	+	.	ID=LDENG00140470;Name=LDENG00140470;Note=Similar to SSTR5: Somatostatin receptor type 5 (Bos taurus OX%3D9913);
scaffold3352_size83135_1_22147	maker	mRNA	14162	15982	.	+	.	ID=LDENT00140470;Parent=LDENG00140470;Name=LDENT00140470;Note=Similar to SSTR5: Somatostatin receptor type 5 (Bos taurus OX%3D9913);
scaffold3352_size83135_1_22147	maker	exon	14162	14905	.	+	.	ID=LDENT00140470:1;Parent=LDENT00140470;
scaffold3352_size83135_1_22147	maker	exon	15349	15675	.	+	.	ID=LDENT00140470:2;Parent=LDENT00140470;
scaffold3352_size83135_1_22147	maker	exon	15743	15982	.	+	.	ID=LDENT00140470:3;Parent=LDENT00140470;
scaffold3352_size83135_1_22147	maker	CDS	14162	14905	.	+	0	ID=LDENT00140470:cds;Parent=LDENT00140470;
scaffold3352_size83135_1_22147	maker	CDS	15349	15675	.	+	0	ID=LDENT00140470:cds;Parent=LDENT00140470;
scaffold3352_size83135_1_22147	maker	CDS	15743	15982	.	+	0	ID=LDENT00140470:cds;Parent=LDENT00140470;
scaffold3352_size83135_1_22147	maker	gene	11747	12116	.	-	.	ID=LDENG00140460;Name=LDENG00140460;Note=Protein of unknown function;
scaffold3352_size83135_1_22147	maker	mRNA	11747	12116	346	-	.	ID=LDENT00140460;Parent=LDENG00140460;Name=LDENT00140460;Note=Protein of unknown function;
scaffold3352_size83135_1_22147	maker	exon	11747	12010	.	-	.	ID=LDENT00140460:1;Parent=LDENT00140460;
scaffold3352_size83135_1_22147	maker	exon	12035	12116	.	-	.	ID=LDENT00140460:2;Parent=LDENT00140460;
scaffold3352_size83135_1_22147	maker	CDS	12035	12116	.	-	0	ID=LDENT00140460:cds;Parent=LDENT00140460;
scaffold3352_size83135_1_22147	maker	CDS	11838	12010	.	-	2	ID=LDENT00140460:cds;Parent=LDENT00140460;
scaffold3352_size83135_1_22147	maker	three_prime_UTR	11747	11837	.	-	.	ID=LDENT00140460:three_prime_utr;Parent=LDENT00140460;
scaffold3352_size83135_1_22147	maker	gene	16693	17111	.	-	.	ID=LDENG00140480;Name=LDENG00140480;Note=Protein of unknown function;
scaffold3352_size83135_1_22147	maker	mRNA	16693	17111	1016	-	.	ID=LDENT00140480;Parent=LDENG00140480;Name=LDENT00140480;Note=Protein of unknown function;
scaffold3352_size83135_1_22147	maker	exon	16693	16937	.	-	.	ID=LDENT00140480:1;Parent=LDENT00140480;
scaffold3352_size83135_1_22147	maker	exon	16990	17111	.	-	.	ID=LDENT00140480:2;Parent=LDENT00140480;
scaffold3352_size83135_1_22147	maker	five_prime_UTR	17011	17111	.	-	.	ID=LDENT00140480:five_prime_utr;Parent=LDENT00140480;
scaffold3352_size83135_1_22147	maker	CDS	16990	17010	.	-	0	ID=LDENT00140480:cds;Parent=LDENT00140480;
scaffold3352_size83135_1_22147	maker	CDS	16743	16937	.	-	0	ID=LDENT00140480:cds;Parent=LDENT00140480;
scaffold3352_size83135_1_22147	maker	three_prime_UTR	16693	16742	.	-	.	ID=LDENT00140480:three_prime_utr;Parent=LDENT00140480;
scaffold3352_size83135_1_22147	maker	gene	18294	21867	.	-	.	ID=LDENG00140490;Name=LDENG00140490;Note=Similar to cuta: Protein CutA homolog (Xenopus laevis OX%3D8355);
scaffold3352_size83135_1_22147	maker	mRNA	18294	21867	.	-	.	ID=LDENT00140490;Parent=LDENG00140490;Name=LDENT00140490;Note=Similar to cuta: Protein CutA homolog (Xenopus laevis OX%3D8355);
scaffold3352_size83135_1_22147	maker	exon	18294	19466	.	-	.	ID=LDENT00140490:1;Parent=LDENT00140490;
scaffold3352_size83135_1_22147	maker	exon	19593	19642	.	-	.	ID=LDENT00140490:2;Parent=LDENT00140490;
scaffold3352_size83135_1_22147	maker	exon	20220	20265	.	-	.	ID=LDENT00140490:3;Parent=LDENT00140490;
scaffold3352_size83135_1_22147	maker	exon	20561	20620	.	-	.	ID=LDENT00140490:4;Parent=LDENT00140490;
scaffold3352_size83135_1_22147	maker	exon	21114	21262	.	-	.	ID=LDENT00140490:5;Parent=LDENT00140490;
scaffold3352_size83135_1_22147	maker	exon	21780	21867	.	-	.	ID=LDENT00140490:6;Parent=LDENT00140490;
scaffold3352_size83135_1_22147	maker	five_prime_UTR	21780	21867	.	-	.	ID=LDENT00140490:five_prime_utr;Parent=LDENT00140490;
scaffold3352_size83135_1_22147	maker	five_prime_UTR	21242	21262	.	-	.	ID=LDENT00140490:five_prime_utr;Parent=LDENT00140490;
scaffold3352_size83135_1_22147	maker	CDS	21114	21241	.	-	0	ID=LDENT00140490:cds;Parent=LDENT00140490;
scaffold3352_size83135_1_22147	maker	CDS	20561	20620	.	-	1	ID=LDENT00140490:cds;Parent=LDENT00140490;
scaffold3352_size83135_1_22147	maker	CDS	20220	20265	.	-	1	ID=LDENT00140490:cds;Parent=LDENT00140490;
scaffold3352_size83135_1_22147	maker	CDS	19593	19642	.	-	0	ID=LDENT00140490:cds;Parent=LDENT00140490;
scaffold3352_size83135_1_22147	maker	CDS	19367	19466	.	-	1	ID=LDENT00140490:cds;Parent=LDENT00140490;
scaffold3352_size83135_1_22147	maker	three_prime_UTR	18294	19366	.	-	.	ID=LDENT00140490:three_prime_utr;Parent=LDENT00140490;
scaffold3353_size73156_1_64443	maker	gene	16035	25996	.	+	.	ID=LDENG00140570;Name=LDENG00140570;Note=Similar to Peli1: E3 ubiquitin-protein ligase pellino homolog 1 (Mus musculus OX%3D10090);
scaffold3353_size73156_1_64443	maker	mRNA	16035	25996	.	+	.	ID=LDENT00140570;Parent=LDENG00140570;Name=LDENT00140570;Note=Similar to Peli1: E3 ubiquitin-protein ligase pellino homolog 1 (Mus musculus OX%3D10090);
scaffold3353_size73156_1_64443	maker	exon	16035	16297	.	+	.	ID=LDENT00140570:1;Parent=LDENT00140570;
scaffold3353_size73156_1_64443	maker	exon	19481	19610	.	+	.	ID=LDENT00140570:2;Parent=LDENT00140570;
scaffold3353_size73156_1_64443	maker	exon	20221	20322	.	+	.	ID=LDENT00140570:3;Parent=LDENT00140570;
scaffold3353_size73156_1_64443	maker	exon	21936	21990	.	+	.	ID=LDENT00140570:4;Parent=LDENT00140570;
scaffold3353_size73156_1_64443	maker	exon	22018	22160	.	+	.	ID=LDENT00140570:5;Parent=LDENT00140570;
scaffold3353_size73156_1_64443	maker	exon	24125	24313	.	+	.	ID=LDENT00140570:6;Parent=LDENT00140570;
scaffold3353_size73156_1_64443	maker	exon	25397	25996	.	+	.	ID=LDENT00140570:7;Parent=LDENT00140570;
scaffold3353_size73156_1_64443	maker	CDS	16035	16297	.	+	0	ID=LDENT00140570:cds;Parent=LDENT00140570;
scaffold3353_size73156_1_64443	maker	CDS	19481	19610	.	+	1	ID=LDENT00140570:cds;Parent=LDENT00140570;
scaffold3353_size73156_1_64443	maker	CDS	20221	20322	.	+	0	ID=LDENT00140570:cds;Parent=LDENT00140570;
scaffold3353_size73156_1_64443	maker	CDS	21936	21990	.	+	0	ID=LDENT00140570:cds;Parent=LDENT00140570;
scaffold3353_size73156_1_64443	maker	CDS	22018	22160	.	+	2	ID=LDENT00140570:cds;Parent=LDENT00140570;
scaffold3353_size73156_1_64443	maker	CDS	24125	24313	.	+	0	ID=LDENT00140570:cds;Parent=LDENT00140570;
scaffold3353_size73156_1_64443	maker	CDS	25397	25996	.	+	0	ID=LDENT00140570:cds;Parent=LDENT00140570;
scaffold3353_size73156_1_64443	maker	gene	33864	40774	.	-	.	ID=LDENG00140580;Name=LDENG00140580;Note=Similar to Rab1A: Ras-related protein Rab-1A (Rattus norvegicus OX%3D10116);
scaffold3353_size73156_1_64443	maker	mRNA	33864	40774	.	-	.	ID=LDENT00140580;Parent=LDENG00140580;Name=LDENT00140580;Note=Similar to Rab1A: Ras-related protein Rab-1A (Rattus norvegicus OX%3D10116);
scaffold3353_size73156_1_64443	maker	exon	33864	34125	.	-	.	ID=LDENT00140580:1;Parent=LDENT00140580;
scaffold3353_size73156_1_64443	maker	exon	34798	34929	.	-	.	ID=LDENT00140580:2;Parent=LDENT00140580;
scaffold3353_size73156_1_64443	maker	exon	35703	35798	.	-	.	ID=LDENT00140580:3;Parent=LDENT00140580;
scaffold3353_size73156_1_64443	maker	exon	37043	37138	.	-	.	ID=LDENT00140580:4;Parent=LDENT00140580;
scaffold3353_size73156_1_64443	maker	exon	37222	37294	.	-	.	ID=LDENT00140580:5;Parent=LDENT00140580;
scaffold3353_size73156_1_64443	maker	exon	40455	40774	.	-	.	ID=LDENT00140580:6;Parent=LDENT00140580;
scaffold3353_size73156_1_64443	maker	five_prime_UTR	40469	40774	.	-	.	ID=LDENT00140580:five_prime_utr;Parent=LDENT00140580;
scaffold3353_size73156_1_64443	maker	CDS	40455	40468	.	-	0	ID=LDENT00140580:cds;Parent=LDENT00140580;
scaffold3353_size73156_1_64443	maker	CDS	37222	37294	.	-	1	ID=LDENT00140580:cds;Parent=LDENT00140580;
scaffold3353_size73156_1_64443	maker	CDS	37043	37138	.	-	0	ID=LDENT00140580:cds;Parent=LDENT00140580;
scaffold3353_size73156_1_64443	maker	CDS	35703	35798	.	-	0	ID=LDENT00140580:cds;Parent=LDENT00140580;
scaffold3353_size73156_1_64443	maker	CDS	34798	34929	.	-	0	ID=LDENT00140580:cds;Parent=LDENT00140580;
scaffold3353_size73156_1_64443	maker	CDS	33931	34125	.	-	0	ID=LDENT00140580:cds;Parent=LDENT00140580;
scaffold3353_size73156_1_64443	maker	three_prime_UTR	33864	33930	.	-	.	ID=LDENT00140580:three_prime_utr;Parent=LDENT00140580;
scaffold3353_size73156_1_64443	maker	gene	41135	54600	.	-	.	ID=LDENG00140590;Name=LDENG00140590;Note=Similar to V-RYK: Tyrosine-protein kinase transforming protein RYK (Avian retrovirus RPL30 OX%3D31671);
scaffold3353_size73156_1_64443	maker	mRNA	41135	54600	.	-	.	ID=LDENT00140590;Parent=LDENG00140590;Name=LDENT00140590;Note=Similar to V-RYK: Tyrosine-protein kinase transforming protein RYK (Avian retrovirus RPL30 OX%3D31671);
scaffold3353_size73156_1_64443	maker	exon	41135	41462	.	-	.	ID=LDENT00140590:1;Parent=LDENT00140590;
scaffold3353_size73156_1_64443	maker	exon	41724	41860	.	-	.	ID=LDENT00140590:2;Parent=LDENT00140590;
scaffold3353_size73156_1_64443	maker	exon	42504	42663	.	-	.	ID=LDENT00140590:3;Parent=LDENT00140590;
scaffold3353_size73156_1_64443	maker	exon	43877	43986	.	-	.	ID=LDENT00140590:4;Parent=LDENT00140590;
scaffold3353_size73156_1_64443	maker	exon	44680	44801	.	-	.	ID=LDENT00140590:5;Parent=LDENT00140590;
scaffold3353_size73156_1_64443	maker	exon	45974	46066	.	-	.	ID=LDENT00140590:6;Parent=LDENT00140590;
scaffold3353_size73156_1_64443	maker	exon	46152	46232	.	-	.	ID=LDENT00140590:7;Parent=LDENT00140590;
scaffold3353_size73156_1_64443	maker	exon	46396	46515	.	-	.	ID=LDENT00140590:8;Parent=LDENT00140590;
scaffold3353_size73156_1_64443	maker	exon	46725	46816	.	-	.	ID=LDENT00140590:9;Parent=LDENT00140590;
scaffold3353_size73156_1_64443	maker	exon	47811	48033	.	-	.	ID=LDENT00140590:10;Parent=LDENT00140590;
scaffold3353_size73156_1_64443	maker	exon	48110	48439	.	-	.	ID=LDENT00140590:11;Parent=LDENT00140590;
scaffold3353_size73156_1_64443	maker	exon	49890	50045	.	-	.	ID=LDENT00140590:12;Parent=LDENT00140590;
scaffold3353_size73156_1_64443	maker	exon	51360	51381	.	-	.	ID=LDENT00140590:13;Parent=LDENT00140590;
scaffold3353_size73156_1_64443	maker	exon	51516	52052	.	-	.	ID=LDENT00140590:14;Parent=LDENT00140590;
scaffold3353_size73156_1_64443	maker	exon	52818	52879	.	-	.	ID=LDENT00140590:15;Parent=LDENT00140590;
scaffold3353_size73156_1_64443	maker	exon	54531	54600	.	-	.	ID=LDENT00140590:16;Parent=LDENT00140590;
scaffold3353_size73156_1_64443	maker	CDS	54531	54600	.	-	0	ID=LDENT00140590:cds;Parent=LDENT00140590;
scaffold3353_size73156_1_64443	maker	CDS	52818	52879	.	-	2	ID=LDENT00140590:cds;Parent=LDENT00140590;
scaffold3353_size73156_1_64443	maker	CDS	51516	52052	.	-	0	ID=LDENT00140590:cds;Parent=LDENT00140590;
scaffold3353_size73156_1_64443	maker	CDS	51360	51381	.	-	0	ID=LDENT00140590:cds;Parent=LDENT00140590;
scaffold3353_size73156_1_64443	maker	CDS	49890	50045	.	-	2	ID=LDENT00140590:cds;Parent=LDENT00140590;
scaffold3353_size73156_1_64443	maker	CDS	48110	48439	.	-	2	ID=LDENT00140590:cds;Parent=LDENT00140590;
scaffold3353_size73156_1_64443	maker	CDS	47811	48033	.	-	2	ID=LDENT00140590:cds;Parent=LDENT00140590;
scaffold3353_size73156_1_64443	maker	CDS	46725	46816	.	-	1	ID=LDENT00140590:cds;Parent=LDENT00140590;
scaffold3353_size73156_1_64443	maker	CDS	46396	46515	.	-	2	ID=LDENT00140590:cds;Parent=LDENT00140590;
scaffold3353_size73156_1_64443	maker	CDS	46152	46232	.	-	2	ID=LDENT00140590:cds;Parent=LDENT00140590;
scaffold3353_size73156_1_64443	maker	CDS	45974	46066	.	-	2	ID=LDENT00140590:cds;Parent=LDENT00140590;
scaffold3353_size73156_1_64443	maker	CDS	44680	44801	.	-	2	ID=LDENT00140590:cds;Parent=LDENT00140590;
scaffold3353_size73156_1_64443	maker	CDS	43877	43986	.	-	0	ID=LDENT00140590:cds;Parent=LDENT00140590;
scaffold3353_size73156_1_64443	maker	CDS	42504	42663	.	-	1	ID=LDENT00140590:cds;Parent=LDENT00140590;
scaffold3353_size73156_1_64443	maker	CDS	41724	41860	.	-	0	ID=LDENT00140590:cds;Parent=LDENT00140590;
scaffold3353_size73156_1_64443	maker	CDS	41135	41462	.	-	1	ID=LDENT00140590:cds;Parent=LDENT00140590;
scaffold3353_size73156_1_64443	maker	gene	58508	64802	.	-	.	ID=LDENG00140600;Name=LDENG00140600;Note=Similar to Ehbp1l1: EH domain-binding protein 1-like protein 1 (Mus musculus OX%3D10090);
scaffold3353_size73156_1_64443	maker	mRNA	58508	64802	.	-	.	ID=LDENT00140600;Parent=LDENG00140600;Name=LDENT00140600;Note=Similar to Ehbp1l1: EH domain-binding protein 1-like protein 1 (Mus musculus OX%3D10090);
scaffold3353_size73156_1_64443	maker	exon	58508	59553	.	-	.	ID=LDENT00140600:1;Parent=LDENT00140600;
scaffold3353_size73156_1_64443	maker	exon	60211	60325	.	-	.	ID=LDENT00140600:2;Parent=LDENT00140600;
scaffold3353_size73156_1_64443	maker	exon	60442	60515	.	-	.	ID=LDENT00140600:3;Parent=LDENT00140600;
scaffold3353_size73156_1_64443	maker	exon	61232	61331	.	-	.	ID=LDENT00140600:4;Parent=LDENT00140600;
scaffold3353_size73156_1_64443	maker	exon	62576	62687	.	-	.	ID=LDENT00140600:5;Parent=LDENT00140600;
scaffold3353_size73156_1_64443	maker	exon	62795	62844	.	-	.	ID=LDENT00140600:6;Parent=LDENT00140600;
scaffold3353_size73156_1_64443	maker	exon	62977	63025	.	-	.	ID=LDENT00140600:7;Parent=LDENT00140600;
scaffold3353_size73156_1_64443	maker	exon	63118	63636	.	-	.	ID=LDENT00140600:8;Parent=LDENT00140600;
scaffold3353_size73156_1_64443	maker	exon	64288	64336	.	-	.	ID=LDENT00140600:9;Parent=LDENT00140600;
scaffold3353_size73156_1_64443	maker	exon	64545	64695	.	-	.	ID=LDENT00140600:10;Parent=LDENT00140600;
scaffold3353_size73156_1_64443	maker	exon	64775	64802	.	-	.	ID=LDENT00140600:11;Parent=LDENT00140600;
scaffold3353_size73156_1_64443	maker	CDS	64775	64802	.	-	0	ID=LDENT00140600:cds;Parent=LDENT00140600;
scaffold3353_size73156_1_64443	maker	CDS	64545	64695	.	-	2	ID=LDENT00140600:cds;Parent=LDENT00140600;
scaffold3353_size73156_1_64443	maker	CDS	64288	64336	.	-	1	ID=LDENT00140600:cds;Parent=LDENT00140600;
scaffold3353_size73156_1_64443	maker	CDS	63118	63636	.	-	0	ID=LDENT00140600:cds;Parent=LDENT00140600;
scaffold3353_size73156_1_64443	maker	CDS	62977	63025	.	-	0	ID=LDENT00140600:cds;Parent=LDENT00140600;
scaffold3353_size73156_1_64443	maker	CDS	62795	62844	.	-	2	ID=LDENT00140600:cds;Parent=LDENT00140600;
scaffold3353_size73156_1_64443	maker	CDS	62576	62687	.	-	0	ID=LDENT00140600:cds;Parent=LDENT00140600;
scaffold3353_size73156_1_64443	maker	CDS	61232	61331	.	-	2	ID=LDENT00140600:cds;Parent=LDENT00140600;
scaffold3353_size73156_1_64443	maker	CDS	60442	60515	.	-	1	ID=LDENT00140600:cds;Parent=LDENT00140600;
scaffold3353_size73156_1_64443	maker	CDS	60211	60325	.	-	2	ID=LDENT00140600:cds;Parent=LDENT00140600;
scaffold3353_size73156_1_64443	maker	CDS	59460	59553	.	-	1	ID=LDENT00140600:cds;Parent=LDENT00140600;
scaffold3353_size73156_1_64443	maker	three_prime_UTR	58508	59459	.	-	.	ID=LDENT00140600:three_prime_utr;Parent=LDENT00140600;
scaffold3352_size83135_58762_83135	maker	gene	203	5305	.	+	.	ID=LDENG00140530;Name=LDENG00140530;Note=Protein of unknown function;
scaffold3352_size83135_58762_83135	maker	mRNA	203	5305	.	+	.	ID=LDENT00140530;Parent=LDENG00140530;Name=LDENT00140530;Note=Protein of unknown function;
scaffold3352_size83135_58762_83135	maker	exon	203	307	.	+	.	ID=LDENT00140530:1;Parent=LDENT00140530;
scaffold3352_size83135_58762_83135	maker	exon	1875	2049	.	+	.	ID=LDENT00140530:2;Parent=LDENT00140530;
scaffold3352_size83135_58762_83135	maker	exon	2502	2587	.	+	.	ID=LDENT00140530:3;Parent=LDENT00140530;
scaffold3352_size83135_58762_83135	maker	exon	2672	2814	.	+	.	ID=LDENT00140530:4;Parent=LDENT00140530;
scaffold3352_size83135_58762_83135	maker	exon	3095	3275	.	+	.	ID=LDENT00140530:5;Parent=LDENT00140530;
scaffold3352_size83135_58762_83135	maker	exon	3488	3648	.	+	.	ID=LDENT00140530:6;Parent=LDENT00140530;
scaffold3352_size83135_58762_83135	maker	exon	4416	5305	.	+	.	ID=LDENT00140530:7;Parent=LDENT00140530;
scaffold3352_size83135_58762_83135	maker	five_prime_UTR	203	307	.	+	.	ID=LDENT00140530:five_prime_utr;Parent=LDENT00140530;
scaffold3352_size83135_58762_83135	maker	five_prime_UTR	1875	1895	.	+	.	ID=LDENT00140530:five_prime_utr;Parent=LDENT00140530;
scaffold3352_size83135_58762_83135	maker	CDS	1896	2049	.	+	0	ID=LDENT00140530:cds;Parent=LDENT00140530;
scaffold3352_size83135_58762_83135	maker	CDS	2502	2587	.	+	2	ID=LDENT00140530:cds;Parent=LDENT00140530;
scaffold3352_size83135_58762_83135	maker	CDS	2672	2814	.	+	0	ID=LDENT00140530:cds;Parent=LDENT00140530;
scaffold3352_size83135_58762_83135	maker	CDS	3095	3131	.	+	1	ID=LDENT00140530:cds;Parent=LDENT00140530;
scaffold3352_size83135_58762_83135	maker	three_prime_UTR	3132	3275	.	+	.	ID=LDENT00140530:three_prime_utr;Parent=LDENT00140530;
scaffold3352_size83135_58762_83135	maker	three_prime_UTR	3488	3648	.	+	.	ID=LDENT00140530:three_prime_utr;Parent=LDENT00140530;
scaffold3352_size83135_58762_83135	maker	three_prime_UTR	4416	5305	.	+	.	ID=LDENT00140530:three_prime_utr;Parent=LDENT00140530;
scaffold3352_size83135_58762_83135	maker	gene	23712	24125	.	+	.	ID=LDENG00140560;Name=LDENG00140560;Note=Protein of unknown function;
scaffold3352_size83135_58762_83135	maker	mRNA	23712	24125	884	+	.	ID=LDENT00140560;Parent=LDENG00140560;Name=LDENT00140560;Note=Protein of unknown function;
scaffold3352_size83135_58762_83135	maker	exon	23712	23870	.	+	.	ID=LDENT00140560:1;Parent=LDENT00140560;
scaffold3352_size83135_58762_83135	maker	exon	23965	24125	.	+	.	ID=LDENT00140560:2;Parent=LDENT00140560;
scaffold3352_size83135_58762_83135	maker	five_prime_UTR	23712	23821	.	+	.	ID=LDENT00140560:five_prime_utr;Parent=LDENT00140560;
scaffold3352_size83135_58762_83135	maker	CDS	23822	23870	.	+	0	ID=LDENT00140560:cds;Parent=LDENT00140560;
scaffold3352_size83135_58762_83135	maker	CDS	23965	24125	.	+	2	ID=LDENT00140560:cds;Parent=LDENT00140560;
scaffold3352_size83135_58762_83135	maker	gene	6612	16360	.	-	.	ID=LDENG00140540;Name=LDENG00140540;Note=Similar to eif4a3: Eukaryotic initiation factor 4A-III (Xenopus tropicalis OX%3D8364);
scaffold3352_size83135_58762_83135	maker	mRNA	6612	16360	.	-	.	ID=LDENT00140540;Parent=LDENG00140540;Name=LDENT00140540;Note=Similar to eif4a3: Eukaryotic initiation factor 4A-III (Xenopus tropicalis OX%3D8364);
scaffold3352_size83135_58762_83135	maker	exon	6612	7134	.	-	.	ID=LDENT00140540:1;Parent=LDENT00140540;
scaffold3352_size83135_58762_83135	maker	exon	7346	7473	.	-	.	ID=LDENT00140540:2;Parent=LDENT00140540;
scaffold3352_size83135_58762_83135	maker	exon	7546	7653	.	-	.	ID=LDENT00140540:3;Parent=LDENT00140540;
scaffold3352_size83135_58762_83135	maker	exon	7992	8107	.	-	.	ID=LDENT00140540:4;Parent=LDENT00140540;
scaffold3352_size83135_58762_83135	maker	exon	9105	9243	.	-	.	ID=LDENT00140540:5;Parent=LDENT00140540;
scaffold3352_size83135_58762_83135	maker	exon	11140	11281	.	-	.	ID=LDENT00140540:6;Parent=LDENT00140540;
scaffold3352_size83135_58762_83135	maker	exon	11369	11449	.	-	.	ID=LDENT00140540:7;Parent=LDENT00140540;
scaffold3352_size83135_58762_83135	maker	exon	11567	11699	.	-	.	ID=LDENT00140540:8;Parent=LDENT00140540;
scaffold3352_size83135_58762_83135	maker	exon	12473	12535	.	-	.	ID=LDENT00140540:9;Parent=LDENT00140540;
scaffold3352_size83135_58762_83135	maker	exon	12851	12917	.	-	.	ID=LDENT00140540:10;Parent=LDENT00140540;
scaffold3352_size83135_58762_83135	maker	exon	13043	13115	.	-	.	ID=LDENT00140540:11;Parent=LDENT00140540;
scaffold3352_size83135_58762_83135	maker	exon	16110	16360	.	-	.	ID=LDENT00140540:12;Parent=LDENT00140540;
scaffold3352_size83135_58762_83135	maker	five_prime_UTR	16264	16360	.	-	.	ID=LDENT00140540:five_prime_utr;Parent=LDENT00140540;
scaffold3352_size83135_58762_83135	maker	CDS	16110	16263	.	-	0	ID=LDENT00140540:cds;Parent=LDENT00140540;
scaffold3352_size83135_58762_83135	maker	CDS	13043	13115	.	-	2	ID=LDENT00140540:cds;Parent=LDENT00140540;
scaffold3352_size83135_58762_83135	maker	CDS	12851	12917	.	-	1	ID=LDENT00140540:cds;Parent=LDENT00140540;
scaffold3352_size83135_58762_83135	maker	CDS	12473	12535	.	-	0	ID=LDENT00140540:cds;Parent=LDENT00140540;
scaffold3352_size83135_58762_83135	maker	CDS	11567	11699	.	-	0	ID=LDENT00140540:cds;Parent=LDENT00140540;
scaffold3352_size83135_58762_83135	maker	CDS	11369	11449	.	-	2	ID=LDENT00140540:cds;Parent=LDENT00140540;
scaffold3352_size83135_58762_83135	maker	CDS	11140	11281	.	-	2	ID=LDENT00140540:cds;Parent=LDENT00140540;
scaffold3352_size83135_58762_83135	maker	CDS	9105	9243	.	-	1	ID=LDENT00140540:cds;Parent=LDENT00140540;
scaffold3352_size83135_58762_83135	maker	CDS	7992	8107	.	-	0	ID=LDENT00140540:cds;Parent=LDENT00140540;
scaffold3352_size83135_58762_83135	maker	CDS	7546	7653	.	-	1	ID=LDENT00140540:cds;Parent=LDENT00140540;
scaffold3352_size83135_58762_83135	maker	CDS	7346	7473	.	-	1	ID=LDENT00140540:cds;Parent=LDENT00140540;
scaffold3352_size83135_58762_83135	maker	CDS	7118	7134	.	-	2	ID=LDENT00140540:cds;Parent=LDENT00140540;
scaffold3352_size83135_58762_83135	maker	three_prime_UTR	6612	7117	.	-	.	ID=LDENT00140540:three_prime_utr;Parent=LDENT00140540;
scaffold3352_size83135_58762_83135	maker	gene	17523	22022	.	-	.	ID=LDENG00140550;Name=LDENG00140550;Note=Similar to srf: Serum response factor (Xenopus laevis OX%3D8355);
scaffold3352_size83135_58762_83135	maker	mRNA	17523	22022	.	-	.	ID=LDENT00140550;Parent=LDENG00140550;Name=LDENT00140550;Note=Similar to srf: Serum response factor (Xenopus laevis OX%3D8355);
scaffold3352_size83135_58762_83135	maker	exon	17523	18544	.	-	.	ID=LDENT00140550:1;Parent=LDENT00140550;
scaffold3352_size83135_58762_83135	maker	exon	18645	18724	.	-	.	ID=LDENT00140550:2;Parent=LDENT00140550;
scaffold3352_size83135_58762_83135	maker	exon	18867	19046	.	-	.	ID=LDENT00140550:3;Parent=LDENT00140550;
scaffold3352_size83135_58762_83135	maker	exon	19221	19328	.	-	.	ID=LDENT00140550:4;Parent=LDENT00140550;
scaffold3352_size83135_58762_83135	maker	exon	19509	19646	.	-	.	ID=LDENT00140550:5;Parent=LDENT00140550;
scaffold3352_size83135_58762_83135	maker	exon	20301	20511	.	-	.	ID=LDENT00140550:6;Parent=LDENT00140550;
scaffold3352_size83135_58762_83135	maker	exon	20910	21179	.	-	.	ID=LDENT00140550:7;Parent=LDENT00140550;
scaffold3352_size83135_58762_83135	maker	exon	21468	22022	.	-	.	ID=LDENT00140550:8;Parent=LDENT00140550;
scaffold3352_size83135_58762_83135	maker	five_prime_UTR	21936	22022	.	-	.	ID=LDENT00140550:five_prime_utr;Parent=LDENT00140550;
scaffold3352_size83135_58762_83135	maker	CDS	21468	21935	.	-	0	ID=LDENT00140550:cds;Parent=LDENT00140550;
scaffold3352_size83135_58762_83135	maker	CDS	20910	21179	.	-	0	ID=LDENT00140550:cds;Parent=LDENT00140550;
scaffold3352_size83135_58762_83135	maker	CDS	20301	20511	.	-	0	ID=LDENT00140550:cds;Parent=LDENT00140550;
scaffold3352_size83135_58762_83135	maker	CDS	19509	19646	.	-	2	ID=LDENT00140550:cds;Parent=LDENT00140550;
scaffold3352_size83135_58762_83135	maker	CDS	19221	19328	.	-	2	ID=LDENT00140550:cds;Parent=LDENT00140550;
scaffold3352_size83135_58762_83135	maker	CDS	18867	19046	.	-	2	ID=LDENT00140550:cds;Parent=LDENT00140550;
scaffold3352_size83135_58762_83135	maker	CDS	18645	18724	.	-	2	ID=LDENT00140550:cds;Parent=LDENT00140550;
scaffold3352_size83135_58762_83135	maker	CDS	18458	18544	.	-	0	ID=LDENT00140550:cds;Parent=LDENT00140550;
scaffold3352_size83135_58762_83135	maker	three_prime_UTR	17523	18457	.	-	.	ID=LDENT00140550:three_prime_utr;Parent=LDENT00140550;
scaffold3355_size37355	maker	gene	1410	7581	.	+	.	ID=LDENG00140630;Name=LDENG00140630;Note=Similar to ddost: Dolichyl-diphosphooligosaccharide--protein glycosyltransferase 48 kDa subunit (Danio rerio OX%3D7955);
scaffold3355_size37355	maker	mRNA	1410	7581	.	+	.	ID=LDENT00140630;Parent=LDENG00140630;Name=LDENT00140630;Note=Similar to ddost: Dolichyl-diphosphooligosaccharide--protein glycosyltransferase 48 kDa subunit (Danio rerio OX%3D7955);
scaffold3355_size37355	maker	exon	1410	1683	.	+	.	ID=LDENT00140630:1;Parent=LDENT00140630;
scaffold3355_size37355	maker	exon	2260	2370	.	+	.	ID=LDENT00140630:2;Parent=LDENT00140630;
scaffold3355_size37355	maker	exon	2465	2551	.	+	.	ID=LDENT00140630:3;Parent=LDENT00140630;
scaffold3355_size37355	maker	exon	2662	2765	.	+	.	ID=LDENT00140630:4;Parent=LDENT00140630;
scaffold3355_size37355	maker	exon	4052	4143	.	+	.	ID=LDENT00140630:5;Parent=LDENT00140630;
scaffold3355_size37355	maker	exon	4392	4485	.	+	.	ID=LDENT00140630:6;Parent=LDENT00140630;
scaffold3355_size37355	maker	exon	5319	5366	.	+	.	ID=LDENT00140630:7;Parent=LDENT00140630;
scaffold3355_size37355	maker	exon	5429	5529	.	+	.	ID=LDENT00140630:8;Parent=LDENT00140630;
scaffold3355_size37355	maker	exon	5683	5830	.	+	.	ID=LDENT00140630:9;Parent=LDENT00140630;
scaffold3355_size37355	maker	exon	5921	6041	.	+	.	ID=LDENT00140630:10;Parent=LDENT00140630;
scaffold3355_size37355	maker	exon	6168	6274	.	+	.	ID=LDENT00140630:11;Parent=LDENT00140630;
scaffold3355_size37355	maker	exon	6893	7581	.	+	.	ID=LDENT00140630:12;Parent=LDENT00140630;
scaffold3355_size37355	maker	five_prime_UTR	1410	1448	.	+	.	ID=LDENT00140630:five_prime_utr;Parent=LDENT00140630;
scaffold3355_size37355	maker	CDS	1449	1683	.	+	0	ID=LDENT00140630:cds;Parent=LDENT00140630;
scaffold3355_size37355	maker	CDS	2260	2370	.	+	2	ID=LDENT00140630:cds;Parent=LDENT00140630;
scaffold3355_size37355	maker	CDS	2465	2551	.	+	2	ID=LDENT00140630:cds;Parent=LDENT00140630;
scaffold3355_size37355	maker	CDS	2662	2765	.	+	2	ID=LDENT00140630:cds;Parent=LDENT00140630;
scaffold3355_size37355	maker	CDS	4052	4143	.	+	0	ID=LDENT00140630:cds;Parent=LDENT00140630;
scaffold3355_size37355	maker	CDS	4392	4485	.	+	1	ID=LDENT00140630:cds;Parent=LDENT00140630;
scaffold3355_size37355	maker	CDS	5319	5366	.	+	0	ID=LDENT00140630:cds;Parent=LDENT00140630;
scaffold3355_size37355	maker	CDS	5429	5529	.	+	0	ID=LDENT00140630:cds;Parent=LDENT00140630;
scaffold3355_size37355	maker	CDS	5683	5830	.	+	1	ID=LDENT00140630:cds;Parent=LDENT00140630;
scaffold3355_size37355	maker	CDS	5921	6041	.	+	0	ID=LDENT00140630:cds;Parent=LDENT00140630;
scaffold3355_size37355	maker	CDS	6168	6274	.	+	2	ID=LDENT00140630:cds;Parent=LDENT00140630;
scaffold3355_size37355	maker	CDS	6893	7042	.	+	0	ID=LDENT00140630:cds;Parent=LDENT00140630;
scaffold3355_size37355	maker	three_prime_UTR	7043	7581	.	+	.	ID=LDENT00140630:three_prime_utr;Parent=LDENT00140630;
scaffold3355_size37355	maker	gene	8215	29074	.	+	.	ID=LDENG00140640;Name=LDENG00140640;Note=Similar to PLEKHM2: Pleckstrin homology domain-containing family M member 2 (Homo sapiens OX%3D9606);
scaffold3355_size37355	maker	mRNA	8215	29074	.	+	.	ID=LDENT00140640;Parent=LDENG00140640;Name=LDENT00140640;Note=Similar to PLEKHM2: Pleckstrin homology domain-containing family M member 2 (Homo sapiens OX%3D9606);
scaffold3355_size37355	maker	exon	8215	8478	.	+	.	ID=LDENT00140640:1;Parent=LDENT00140640;
scaffold3355_size37355	maker	exon	10202	10308	.	+	.	ID=LDENT00140640:2;Parent=LDENT00140640;
scaffold3355_size37355	maker	exon	10962	11071	.	+	.	ID=LDENT00140640:3;Parent=LDENT00140640;
scaffold3355_size37355	maker	exon	12701	12800	.	+	.	ID=LDENT00140640:4;Parent=LDENT00140640;
scaffold3355_size37355	maker	exon	13649	13736	.	+	.	ID=LDENT00140640:5;Parent=LDENT00140640;
scaffold3355_size37355	maker	exon	13826	14000	.	+	.	ID=LDENT00140640:6;Parent=LDENT00140640;
scaffold3355_size37355	maker	exon	15686	15745	.	+	.	ID=LDENT00140640:7;Parent=LDENT00140640;
scaffold3355_size37355	maker	exon	19376	19655	.	+	.	ID=LDENT00140640:8;Parent=LDENT00140640;
scaffold3355_size37355	maker	exon	21110	21955	.	+	.	ID=LDENT00140640:9;Parent=LDENT00140640;
scaffold3355_size37355	maker	exon	22110	22179	.	+	.	ID=LDENT00140640:10;Parent=LDENT00140640;
scaffold3355_size37355	maker	exon	22417	22507	.	+	.	ID=LDENT00140640:11;Parent=LDENT00140640;
scaffold3355_size37355	maker	exon	23688	23752	.	+	.	ID=LDENT00140640:12;Parent=LDENT00140640;
scaffold3355_size37355	maker	exon	23858	23946	.	+	.	ID=LDENT00140640:13;Parent=LDENT00140640;
scaffold3355_size37355	maker	exon	24639	24771	.	+	.	ID=LDENT00140640:14;Parent=LDENT00140640;
scaffold3355_size37355	maker	exon	25599	25789	.	+	.	ID=LDENT00140640:15;Parent=LDENT00140640;
scaffold3355_size37355	maker	exon	26495	26560	.	+	.	ID=LDENT00140640:16;Parent=LDENT00140640;
scaffold3355_size37355	maker	exon	26644	26803	.	+	.	ID=LDENT00140640:17;Parent=LDENT00140640;
scaffold3355_size37355	maker	exon	27383	27562	.	+	.	ID=LDENT00140640:18;Parent=LDENT00140640;
scaffold3355_size37355	maker	exon	27666	27782	.	+	.	ID=LDENT00140640:19;Parent=LDENT00140640;
scaffold3355_size37355	maker	exon	28304	29074	.	+	.	ID=LDENT00140640:20;Parent=LDENT00140640;
scaffold3355_size37355	maker	exon	17787	17897	.	+	.	ID=LDENT00140640:21;Parent=LDENT00140640;
scaffold3355_size37355	maker	five_prime_UTR	8215	8418	.	+	.	ID=LDENT00140640:five_prime_utr;Parent=LDENT00140640;
scaffold3355_size37355	maker	CDS	8419	8478	.	+	0	ID=LDENT00140640:cds;Parent=LDENT00140640;
scaffold3355_size37355	maker	CDS	10202	10308	.	+	0	ID=LDENT00140640:cds;Parent=LDENT00140640;
scaffold3355_size37355	maker	CDS	10962	11071	.	+	1	ID=LDENT00140640:cds;Parent=LDENT00140640;
scaffold3355_size37355	maker	CDS	12701	12800	.	+	2	ID=LDENT00140640:cds;Parent=LDENT00140640;
scaffold3355_size37355	maker	CDS	13649	13736	.	+	1	ID=LDENT00140640:cds;Parent=LDENT00140640;
scaffold3355_size37355	maker	CDS	13826	14000	.	+	0	ID=LDENT00140640:cds;Parent=LDENT00140640;
scaffold3355_size37355	maker	CDS	15686	15745	.	+	2	ID=LDENT00140640:cds;Parent=LDENT00140640;
scaffold3355_size37355	maker	CDS	17787	17897	.	+	2	ID=LDENT00140640:cds;Parent=LDENT00140640;
scaffold3355_size37355	maker	CDS	19376	19655	.	+	2	ID=LDENT00140640:cds;Parent=LDENT00140640;
scaffold3355_size37355	maker	CDS	21110	21955	.	+	1	ID=LDENT00140640:cds;Parent=LDENT00140640;
scaffold3355_size37355	maker	CDS	22110	22179	.	+	1	ID=LDENT00140640:cds;Parent=LDENT00140640;
scaffold3355_size37355	maker	CDS	22417	22507	.	+	0	ID=LDENT00140640:cds;Parent=LDENT00140640;
scaffold3355_size37355	maker	CDS	23688	23752	.	+	2	ID=LDENT00140640:cds;Parent=LDENT00140640;
scaffold3355_size37355	maker	CDS	23858	23946	.	+	0	ID=LDENT00140640:cds;Parent=LDENT00140640;
scaffold3355_size37355	maker	CDS	24639	24771	.	+	1	ID=LDENT00140640:cds;Parent=LDENT00140640;
scaffold3355_size37355	maker	CDS	25599	25789	.	+	0	ID=LDENT00140640:cds;Parent=LDENT00140640;
scaffold3355_size37355	maker	CDS	26495	26560	.	+	1	ID=LDENT00140640:cds;Parent=LDENT00140640;
scaffold3355_size37355	maker	CDS	26644	26803	.	+	1	ID=LDENT00140640:cds;Parent=LDENT00140640;
scaffold3355_size37355	maker	CDS	27383	27562	.	+	0	ID=LDENT00140640:cds;Parent=LDENT00140640;
scaffold3355_size37355	maker	CDS	27666	27782	.	+	0	ID=LDENT00140640:cds;Parent=LDENT00140640;
scaffold3355_size37355	maker	CDS	28304	28441	.	+	0	ID=LDENT00140640:cds;Parent=LDENT00140640;
scaffold3355_size37355	maker	three_prime_UTR	28442	29074	.	+	.	ID=LDENT00140640:three_prime_utr;Parent=LDENT00140640;
scaffold3342_size106582_22186_106582	maker	gene	55805	61916	.	+	.	ID=LDENG00140030;Name=LDENG00140030;Note=Protein of unknown function;
scaffold3342_size106582_22186_106582	maker	mRNA	55805	61916	34.32015	+	.	ID=LDENT00140030;Parent=LDENG00140030;Name=LDENT00140030;Note=Protein of unknown function;
scaffold3342_size106582_22186_106582	maker	exon	55805	55813	.	+	.	ID=LDENT00140030:1;Parent=LDENT00140030;
scaffold3342_size106582_22186_106582	maker	exon	56045	56371	.	+	.	ID=LDENT00140030:2;Parent=LDENT00140030;
scaffold3342_size106582_22186_106582	maker	exon	61218	61916	.	+	.	ID=LDENT00140030:3;Parent=LDENT00140030;
scaffold3342_size106582_22186_106582	maker	CDS	55805	55813	.	+	0	ID=LDENT00140030:cds;Parent=LDENT00140030;
scaffold3342_size106582_22186_106582	maker	CDS	56045	56371	.	+	0	ID=LDENT00140030:cds;Parent=LDENT00140030;
scaffold3342_size106582_22186_106582	maker	CDS	61218	61916	.	+	0	ID=LDENT00140030:cds;Parent=LDENT00140030;
scaffold3342_size106582_22186_106582	maker	gene	65259	66167	.	-	.	ID=LDENG00140040;Name=LDENG00140040;Note=Similar to Transposon TX1 uncharacterized 149 kDa protein (Xenopus laevis OX%3D8355);
scaffold3342_size106582_22186_106582	maker	mRNA	65259	66167	61.13987	-	.	ID=LDENT00140040;Parent=LDENG00140040;Name=LDENT00140040;Note=Similar to Transposon TX1 uncharacterized 149 kDa protein (Xenopus laevis OX%3D8355);
scaffold3342_size106582_22186_106582	maker	exon	65259	66167	.	-	.	ID=LDENT00140040:1;Parent=LDENT00140040;
scaffold3342_size106582_22186_106582	maker	CDS	65259	66167	.	-	0	ID=LDENT00140040:cds;Parent=LDENT00140040;
scaffold3342_size106582_22186_106582	maker	gene	37065	37671	.	-	.	ID=LDENG00140010;Name=LDENG00140010;Note=Protein of unknown function;
scaffold3342_size106582_22186_106582	maker	mRNA	37065	37671	60.50096	-	.	ID=LDENT00140010;Parent=LDENG00140010;Name=LDENT00140010;Note=Protein of unknown function;
scaffold3342_size106582_22186_106582	maker	exon	37065	37559	.	-	.	ID=LDENT00140010:1;Parent=LDENT00140010;
scaffold3342_size106582_22186_106582	maker	exon	37624	37671	.	-	.	ID=LDENT00140010:2;Parent=LDENT00140010;
scaffold3342_size106582_22186_106582	maker	CDS	37624	37671	.	-	0	ID=LDENT00140010:cds;Parent=LDENT00140010;
scaffold3342_size106582_22186_106582	maker	CDS	37065	37559	.	-	0	ID=LDENT00140010:cds;Parent=LDENT00140010;
scaffold3342_size106582_22186_106582	maker	gene	42623	43081	.	+	.	ID=LDENG00140020;Name=LDENG00140020;Note=Protein of unknown function;
scaffold3342_size106582_22186_106582	maker	mRNA	42623	43081	22.94025	+	.	ID=LDENT00140020;Parent=LDENG00140020;Name=LDENT00140020;Note=Protein of unknown function;
scaffold3342_size106582_22186_106582	maker	exon	42623	43081	.	+	.	ID=LDENT00140020:1;Parent=LDENT00140020;
scaffold3342_size106582_22186_106582	maker	CDS	42623	43081	.	+	0	ID=LDENT00140020:cds;Parent=LDENT00140020;
scaffold3352_size83135_22850_58760	maker	gene	343	3658	.	-	.	ID=LDENG00140500;Name=LDENG00140500;Note=Similar to SOS1: Son of sevenless homolog 1 (Homo sapiens OX%3D9606);
scaffold3352_size83135_22850_58760	maker	mRNA	343	3658	.	-	.	ID=LDENT00140500;Parent=LDENG00140500;Name=LDENT00140500;Note=Similar to SOS1: Son of sevenless homolog 1 (Homo sapiens OX%3D9606);
scaffold3352_size83135_22850_58760	maker	exon	343	507	.	-	.	ID=LDENT00140500:1;Parent=LDENT00140500;
scaffold3352_size83135_22850_58760	maker	exon	611	742	.	-	.	ID=LDENT00140500:2;Parent=LDENT00140500;
scaffold3352_size83135_22850_58760	maker	exon	1813	1938	.	-	.	ID=LDENT00140500:3;Parent=LDENT00140500;
scaffold3352_size83135_22850_58760	maker	exon	2669	2794	.	-	.	ID=LDENT00140500:4;Parent=LDENT00140500;
scaffold3352_size83135_22850_58760	maker	exon	3479	3658	.	-	.	ID=LDENT00140500:5;Parent=LDENT00140500;
scaffold3352_size83135_22850_58760	maker	CDS	3479	3658	.	-	0	ID=LDENT00140500:cds;Parent=LDENT00140500;
scaffold3352_size83135_22850_58760	maker	CDS	2669	2794	.	-	0	ID=LDENT00140500:cds;Parent=LDENT00140500;
scaffold3352_size83135_22850_58760	maker	CDS	1813	1938	.	-	0	ID=LDENT00140500:cds;Parent=LDENT00140500;
scaffold3352_size83135_22850_58760	maker	CDS	611	742	.	-	0	ID=LDENT00140500:cds;Parent=LDENT00140500;
scaffold3352_size83135_22850_58760	maker	CDS	343	507	.	-	0	ID=LDENT00140500:cds;Parent=LDENT00140500;
scaffold3352_size83135_22850_58760	maker	gene	9067	20027	.	-	.	ID=LDENG00140510;Name=LDENG00140510;Note=Similar to tmem178a: Transmembrane protein 178A (Danio rerio OX%3D7955);
scaffold3352_size83135_22850_58760	maker	mRNA	9067	20027	.	-	.	ID=LDENT00140510;Parent=LDENG00140510;Name=LDENT00140510;Note=Similar to tmem178a: Transmembrane protein 178A (Danio rerio OX%3D7955);
scaffold3352_size83135_22850_58760	maker	exon	9067	9623	.	-	.	ID=LDENT00140510:1;Parent=LDENT00140510;
scaffold3352_size83135_22850_58760	maker	exon	11680	11817	.	-	.	ID=LDENT00140510:2;Parent=LDENT00140510;
scaffold3352_size83135_22850_58760	maker	exon	15837	15950	.	-	.	ID=LDENT00140510:3;Parent=LDENT00140510;
scaffold3352_size83135_22850_58760	maker	exon	19546	20027	.	-	.	ID=LDENT00140510:4;Parent=LDENT00140510;
scaffold3352_size83135_22850_58760	maker	five_prime_UTR	19979	20027	.	-	.	ID=LDENT00140510:five_prime_utr;Parent=LDENT00140510;
scaffold3352_size83135_22850_58760	maker	CDS	19546	19978	.	-	0	ID=LDENT00140510:cds;Parent=LDENT00140510;
scaffold3352_size83135_22850_58760	maker	CDS	15837	15950	.	-	2	ID=LDENT00140510:cds;Parent=LDENT00140510;
scaffold3352_size83135_22850_58760	maker	CDS	11680	11817	.	-	2	ID=LDENT00140510:cds;Parent=LDENT00140510;
scaffold3352_size83135_22850_58760	maker	CDS	9067	9623	.	-	2	ID=LDENT00140510:cds;Parent=LDENT00140510;
scaffold3352_size83135_22850_58760	maker	gene	22633	23175	.	-	.	ID=LDENG00140520;Name=LDENG00140520;Note=Protein of unknown function;
scaffold3352_size83135_22850_58760	maker	mRNA	22633	23175	29.88934	-	.	ID=LDENT00140520;Parent=LDENG00140520;Name=LDENT00140520;Note=Protein of unknown function;
scaffold3352_size83135_22850_58760	maker	exon	22633	23175	.	-	.	ID=LDENT00140520:1;Parent=LDENT00140520;
scaffold3352_size83135_22850_58760	maker	CDS	22633	23175	.	-	0	ID=LDENT00140520:cds;Parent=LDENT00140520;
scaffold3353_size73156_64445_73156	maker	gene	2022	6558	.	+	.	ID=LDENG00140610;Name=LDENG00140610;Note=Similar to VPS13B: Vacuolar protein sorting-associated protein 13B (Homo sapiens OX%3D9606);
scaffold3353_size73156_64445_73156	maker	mRNA	2022	6558	.	+	.	ID=LDENT00140610;Parent=LDENG00140610;Name=LDENT00140610;Note=Similar to VPS13B: Vacuolar protein sorting-associated protein 13B (Homo sapiens OX%3D9606);
scaffold3353_size73156_64445_73156	maker	exon	2022	2196	.	+	.	ID=LDENT00140610:1;Parent=LDENT00140610;
scaffold3353_size73156_64445_73156	maker	exon	3127	3297	.	+	.	ID=LDENT00140610:2;Parent=LDENT00140610;
scaffold3353_size73156_64445_73156	maker	exon	4654	4830	.	+	.	ID=LDENT00140610:3;Parent=LDENT00140610;
scaffold3353_size73156_64445_73156	maker	exon	6322	6558	.	+	.	ID=LDENT00140610:4;Parent=LDENT00140610;
scaffold3353_size73156_64445_73156	maker	CDS	2022	2196	.	+	0	ID=LDENT00140610:cds;Parent=LDENT00140610;
scaffold3353_size73156_64445_73156	maker	CDS	3127	3297	.	+	2	ID=LDENT00140610:cds;Parent=LDENT00140610;
scaffold3353_size73156_64445_73156	maker	CDS	4654	4830	.	+	2	ID=LDENT00140610:cds;Parent=LDENT00140610;
scaffold3353_size73156_64445_73156	maker	CDS	6322	6524	.	+	2	ID=LDENT00140610:cds;Parent=LDENT00140610;
scaffold3353_size73156_64445_73156	maker	three_prime_UTR	6525	6558	.	+	.	ID=LDENT00140610:three_prime_utr;Parent=LDENT00140610;
scaffold3356_size35363	maker	gene	8200	8574	.	-	.	ID=LDENG00140650;Name=LDENG00140650;Note=Protein of unknown function;
scaffold3356_size35363	maker	mRNA	8200	8574	1407	-	.	ID=LDENT00140650;Parent=LDENG00140650;Name=LDENT00140650;Note=Protein of unknown function;
scaffold3356_size35363	maker	exon	8200	8389	.	-	.	ID=LDENT00140650:1;Parent=LDENT00140650;
scaffold3356_size35363	maker	exon	8411	8574	.	-	.	ID=LDENT00140650:2;Parent=LDENT00140650;
scaffold3356_size35363	maker	five_prime_UTR	8424	8574	.	-	.	ID=LDENT00140650:five_prime_utr;Parent=LDENT00140650;
scaffold3356_size35363	maker	CDS	8411	8423	.	-	0	ID=LDENT00140650:cds;Parent=LDENT00140650;
scaffold3356_size35363	maker	CDS	8205	8389	.	-	2	ID=LDENT00140650:cds;Parent=LDENT00140650;
scaffold3356_size35363	maker	three_prime_UTR	8200	8204	.	-	.	ID=LDENT00140650:three_prime_utr;Parent=LDENT00140650;
scaffold3354_size43818	maker	gene	8582	40828	.	+	.	ID=LDENG00140620;Name=LDENG00140620;Note=Similar to PRKCA: Protein kinase C alpha type (Oryctolagus cuniculus OX%3D9986);
scaffold3354_size43818	maker	mRNA	8582	40828	.	+	.	ID=LDENT00140620;Parent=LDENG00140620;Name=LDENT00140620;Note=Similar to PRKCA: Protein kinase C alpha type (Oryctolagus cuniculus OX%3D9986);
scaffold3354_size43818	maker	exon	8582	8796	.	+	.	ID=LDENT00140620:1;Parent=LDENT00140620;
scaffold3354_size43818	maker	exon	9210	9344	.	+	.	ID=LDENT00140620:2;Parent=LDENT00140620;
scaffold3354_size43818	maker	exon	12660	12753	.	+	.	ID=LDENT00140620:3;Parent=LDENT00140620;
scaffold3354_size43818	maker	exon	20364	20507	.	+	.	ID=LDENT00140620:4;Parent=LDENT00140620;
scaffold3354_size43818	maker	exon	22098	22271	.	+	.	ID=LDENT00140620:5;Parent=LDENT00140620;
scaffold3354_size43818	maker	exon	24178	24269	.	+	.	ID=LDENT00140620:6;Parent=LDENT00140620;
scaffold3354_size43818	maker	exon	24553	24615	.	+	.	ID=LDENT00140620:7;Parent=LDENT00140620;
scaffold3354_size43818	maker	exon	27259	27397	.	+	.	ID=LDENT00140620:8;Parent=LDENT00140620;
scaffold3354_size43818	maker	exon	34010	34090	.	+	.	ID=LDENT00140620:9;Parent=LDENT00140620;
scaffold3354_size43818	maker	exon	35322	35429	.	+	.	ID=LDENT00140620:10;Parent=LDENT00140620;
scaffold3354_size43818	maker	exon	40628	40828	.	+	.	ID=LDENT00140620:11;Parent=LDENT00140620;
scaffold3354_size43818	maker	five_prime_UTR	8582	8665	.	+	.	ID=LDENT00140620:five_prime_utr;Parent=LDENT00140620;
scaffold3354_size43818	maker	CDS	8666	8796	.	+	0	ID=LDENT00140620:cds;Parent=LDENT00140620;
scaffold3354_size43818	maker	CDS	9210	9344	.	+	1	ID=LDENT00140620:cds;Parent=LDENT00140620;
scaffold3354_size43818	maker	CDS	12660	12753	.	+	1	ID=LDENT00140620:cds;Parent=LDENT00140620;
scaffold3354_size43818	maker	CDS	20364	20507	.	+	0	ID=LDENT00140620:cds;Parent=LDENT00140620;
scaffold3354_size43818	maker	CDS	22098	22271	.	+	0	ID=LDENT00140620:cds;Parent=LDENT00140620;
scaffold3354_size43818	maker	CDS	24178	24269	.	+	0	ID=LDENT00140620:cds;Parent=LDENT00140620;
scaffold3354_size43818	maker	CDS	24553	24615	.	+	1	ID=LDENT00140620:cds;Parent=LDENT00140620;
scaffold3354_size43818	maker	CDS	27259	27397	.	+	1	ID=LDENT00140620:cds;Parent=LDENT00140620;
scaffold3354_size43818	maker	CDS	34010	34090	.	+	0	ID=LDENT00140620:cds;Parent=LDENT00140620;
scaffold3354_size43818	maker	CDS	35322	35429	.	+	0	ID=LDENT00140620:cds;Parent=LDENT00140620;
scaffold3354_size43818	maker	CDS	40628	40828	.	+	0	ID=LDENT00140620:cds;Parent=LDENT00140620;
scaffold3360_size35324	maker	gene	3451	4123	.	-	.	ID=LDENG00140820;Name=LDENG00140820;Note=Similar to PCDHGA12: Protocadherin gamma-A12 (Homo sapiens OX%3D9606);
scaffold3360_size35324	maker	mRNA	3451	4123	.	-	.	ID=LDENT00140820;Parent=LDENG00140820;Name=LDENT00140820;Note=Similar to PCDHGA12: Protocadherin gamma-A12 (Homo sapiens OX%3D9606);
scaffold3360_size35324	maker	exon	3451	3504	.	-	.	ID=LDENT00140820:1;Parent=LDENT00140820;
scaffold3360_size35324	maker	exon	3713	4123	.	-	.	ID=LDENT00140820:2;Parent=LDENT00140820;
scaffold3360_size35324	maker	CDS	3713	4123	.	-	0	ID=LDENT00140820:cds;Parent=LDENT00140820;
scaffold3360_size35324	maker	CDS	3451	3504	.	-	0	ID=LDENT00140820:cds;Parent=LDENT00140820;
scaffold3360_size35324	maker	gene	7297	8861	.	-	.	ID=LDENG00140840;Name=LDENG00140840;Note=Similar to PCDHGA11: Protocadherin gamma-A11 (Homo sapiens OX%3D9606);
scaffold3360_size35324	maker	mRNA	7297	8861	.	-	.	ID=LDENT00140840;Parent=LDENG00140840;Name=LDENT00140840;Note=Similar to PCDHGA11: Protocadherin gamma-A11 (Homo sapiens OX%3D9606);
scaffold3360_size35324	maker	exon	7297	8064	.	-	.	ID=LDENT00140840:1;Parent=LDENT00140840;
scaffold3360_size35324	maker	exon	8175	8861	.	-	.	ID=LDENT00140840:2;Parent=LDENT00140840;
scaffold3360_size35324	maker	CDS	8175	8861	.	-	0	ID=LDENT00140840:cds;Parent=LDENT00140840;
scaffold3360_size35324	maker	CDS	7297	8064	.	-	0	ID=LDENT00140840:cds;Parent=LDENT00140840;
scaffold3360_size35324	maker	gene	11055	11780	.	-	.	ID=LDENG00140850;Name=LDENG00140850;Note=Similar to PCDHB16: Protocadherin beta-16 (Homo sapiens OX%3D9606);
scaffold3360_size35324	maker	mRNA	11055	11780	.	-	.	ID=LDENT00140850;Parent=LDENG00140850;Name=LDENT00140850;Note=Similar to PCDHB16: Protocadherin beta-16 (Homo sapiens OX%3D9606);
scaffold3360_size35324	maker	exon	11055	11780	.	-	.	ID=LDENT00140850:1;Parent=LDENT00140850;
scaffold3360_size35324	maker	CDS	11055	11780	.	-	0	ID=LDENT00140850:cds;Parent=LDENT00140850;
scaffold3360_size35324	maker	gene	15157	17532	.	-	.	ID=LDENG00140870;Name=LDENG00140870;Note=Similar to PCDHGA11: Protocadherin gamma-A11 (Homo sapiens OX%3D9606);
scaffold3360_size35324	maker	mRNA	15157	17532	.	-	.	ID=LDENT00140870;Parent=LDENG00140870;Name=LDENT00140870;Note=Similar to PCDHGA11: Protocadherin gamma-A11 (Homo sapiens OX%3D9606);
scaffold3360_size35324	maker	exon	15157	17532	.	-	.	ID=LDENT00140870:1;Parent=LDENT00140870;
scaffold3360_size35324	maker	CDS	15157	17532	.	-	0	ID=LDENT00140870:cds;Parent=LDENT00140870;
scaffold3360_size35324	maker	gene	18317	20867	.	-	.	ID=LDENG00140880;Name=LDENG00140880;Note=Similar to PCDHB1: Protocadherin beta-1 (Pan troglodytes OX%3D9598);
scaffold3360_size35324	maker	mRNA	18317	20867	.	-	.	ID=LDENT00140880;Parent=LDENG00140880;Name=LDENT00140880;Note=Similar to PCDHB1: Protocadherin beta-1 (Pan troglodytes OX%3D9598);
scaffold3360_size35324	maker	exon	18317	19040	.	-	.	ID=LDENT00140880:1;Parent=LDENT00140880;
scaffold3360_size35324	maker	exon	20038	20867	.	-	.	ID=LDENT00140880:2;Parent=LDENT00140880;
scaffold3360_size35324	maker	CDS	20038	20867	.	-	0	ID=LDENT00140880:cds;Parent=LDENT00140880;
scaffold3360_size35324	maker	CDS	18317	19040	.	-	1	ID=LDENT00140880:cds;Parent=LDENT00140880;
scaffold3360_size35324	maker	gene	24022	26445	.	-	.	ID=LDENG00140890;Name=LDENG00140890;Note=Similar to PCDHGB5: Protocadherin gamma-B5 (Pan troglodytes OX%3D9598);
scaffold3360_size35324	maker	mRNA	24022	26445	.	-	.	ID=LDENT00140890;Parent=LDENG00140890;Name=LDENT00140890;Note=Similar to PCDHGB5: Protocadherin gamma-B5 (Pan troglodytes OX%3D9598);
scaffold3360_size35324	maker	exon	24022	26445	.	-	.	ID=LDENT00140890:1;Parent=LDENT00140890;
scaffold3360_size35324	maker	CDS	24022	26445	.	-	0	ID=LDENT00140890:cds;Parent=LDENT00140890;
scaffold3360_size35324	maker	gene	28005	30395	.	-	.	ID=LDENG00140900;Name=LDENG00140900;Note=Similar to PCDHGA11: Protocadherin gamma-A11 (Pan troglodytes OX%3D9598);
scaffold3360_size35324	maker	mRNA	28005	30395	.	-	.	ID=LDENT00140900;Parent=LDENG00140900;Name=LDENT00140900;Note=Similar to PCDHGA11: Protocadherin gamma-A11 (Pan troglodytes OX%3D9598);
scaffold3360_size35324	maker	exon	28005	30395	.	-	.	ID=LDENT00140900:1;Parent=LDENT00140900;
scaffold3360_size35324	maker	CDS	28005	30395	.	-	0	ID=LDENT00140900:cds;Parent=LDENT00140900;
scaffold3360_size35324	maker	gene	32415	34235	.	-	.	ID=LDENG00140910;Name=LDENG00140910;Note=Similar to PCDHGA11: Protocadherin gamma-A11 (Homo sapiens OX%3D9606);
scaffold3360_size35324	maker	mRNA	32415	34235	.	-	.	ID=LDENT00140910;Parent=LDENG00140910;Name=LDENT00140910;Note=Similar to PCDHGA11: Protocadherin gamma-A11 (Homo sapiens OX%3D9606);
scaffold3360_size35324	maker	exon	32415	34235	.	-	.	ID=LDENT00140910:1;Parent=LDENT00140910;
scaffold3360_size35324	maker	CDS	32415	34235	.	-	0	ID=LDENT00140910:cds;Parent=LDENT00140910;
scaffold3360_size35324	maker	gene	4284	5228	.	-	.	ID=LDENG00140830;Name=LDENG00140830;Note=Similar to PCDHGA10: Protocadherin gamma-A10 (Homo sapiens OX%3D9606);
scaffold3360_size35324	maker	mRNA	4284	5228	.	-	.	ID=LDENT00140830;Parent=LDENG00140830;Name=LDENT00140830;Note=Similar to PCDHGA10: Protocadherin gamma-A10 (Homo sapiens OX%3D9606);
scaffold3360_size35324	maker	exon	4284	5228	.	-	.	ID=LDENT00140830:1;Parent=LDENT00140830;
scaffold3360_size35324	maker	CDS	4284	5228	.	-	0	ID=LDENT00140830:cds;Parent=LDENT00140830;
scaffold3360_size35324	maker	gene	11907	12467	.	-	.	ID=LDENG00140860;Name=LDENG00140860;Note=Similar to PCDHGA11: Protocadherin gamma-A11 (Homo sapiens OX%3D9606);
scaffold3360_size35324	maker	mRNA	11907	12467	.	-	.	ID=LDENT00140860;Parent=LDENG00140860;Name=LDENT00140860;Note=Similar to PCDHGA11: Protocadherin gamma-A11 (Homo sapiens OX%3D9606);
scaffold3360_size35324	maker	exon	11907	12467	.	-	.	ID=LDENT00140860:1;Parent=LDENT00140860;
scaffold3360_size35324	maker	CDS	11907	12467	.	-	0	ID=LDENT00140860:cds;Parent=LDENT00140860;
scaffold3358_size86251	maker	gene	3121	26495	.	+	.	ID=LDENG00140660;Name=LDENG00140660;Note=Similar to NHSL2: NHS-like protein 2 (Homo sapiens OX%3D9606);
scaffold3358_size86251	maker	mRNA	3121	26495	.	+	.	ID=LDENT00140660;Parent=LDENG00140660;Name=LDENT00140660;Note=Similar to NHSL2: NHS-like protein 2 (Homo sapiens OX%3D9606);
scaffold3358_size86251	maker	exon	3121	3288	.	+	.	ID=LDENT00140660:1;Parent=LDENT00140660;
scaffold3358_size86251	maker	exon	9474	9711	.	+	.	ID=LDENT00140660:2;Parent=LDENT00140660;
scaffold3358_size86251	maker	exon	18265	18510	.	+	.	ID=LDENT00140660:3;Parent=LDENT00140660;
scaffold3358_size86251	maker	exon	19454	20534	.	+	.	ID=LDENT00140660:4;Parent=LDENT00140660;
scaffold3358_size86251	maker	exon	20629	21802	.	+	.	ID=LDENT00140660:5;Parent=LDENT00140660;
scaffold3358_size86251	maker	exon	21921	22230	.	+	.	ID=LDENT00140660:6;Parent=LDENT00140660;
scaffold3358_size86251	maker	exon	23149	23284	.	+	.	ID=LDENT00140660:7;Parent=LDENT00140660;
scaffold3358_size86251	maker	exon	26144	26495	.	+	.	ID=LDENT00140660:8;Parent=LDENT00140660;
scaffold3358_size86251	maker	CDS	3121	3288	.	+	0	ID=LDENT00140660:cds;Parent=LDENT00140660;
scaffold3358_size86251	maker	CDS	9474	9711	.	+	0	ID=LDENT00140660:cds;Parent=LDENT00140660;
scaffold3358_size86251	maker	CDS	18265	18510	.	+	2	ID=LDENT00140660:cds;Parent=LDENT00140660;
scaffold3358_size86251	maker	CDS	19454	20534	.	+	2	ID=LDENT00140660:cds;Parent=LDENT00140660;
scaffold3358_size86251	maker	CDS	20629	21802	.	+	1	ID=LDENT00140660:cds;Parent=LDENT00140660;
scaffold3358_size86251	maker	CDS	21921	22230	.	+	0	ID=LDENT00140660:cds;Parent=LDENT00140660;
scaffold3358_size86251	maker	CDS	23149	23284	.	+	2	ID=LDENT00140660:cds;Parent=LDENT00140660;
scaffold3358_size86251	maker	CDS	26144	26495	.	+	1	ID=LDENT00140660:cds;Parent=LDENT00140660;
scaffold3358_size86251	maker	gene	52861	85994	.	+	.	ID=LDENG00140670;Name=LDENG00140670;Note=Similar to ARHGAP6: Rho GTPase-activating protein 6 (Homo sapiens OX%3D9606);
scaffold3358_size86251	maker	mRNA	52861	85994	.	+	.	ID=LDENT00140670;Parent=LDENG00140670;Name=LDENT00140670;Note=Similar to ARHGAP6: Rho GTPase-activating protein 6 (Homo sapiens OX%3D9606);
scaffold3358_size86251	maker	exon	52861	52897	.	+	.	ID=LDENT00140670:1;Parent=LDENT00140670;
scaffold3358_size86251	maker	exon	54453	54475	.	+	.	ID=LDENT00140670:2;Parent=LDENT00140670;
scaffold3358_size86251	maker	exon	61810	61966	.	+	.	ID=LDENT00140670:3;Parent=LDENT00140670;
scaffold3358_size86251	maker	exon	65960	66028	.	+	.	ID=LDENT00140670:4;Parent=LDENT00140670;
scaffold3358_size86251	maker	exon	73136	73449	.	+	.	ID=LDENT00140670:5;Parent=LDENT00140670;
scaffold3358_size86251	maker	exon	78379	78595	.	+	.	ID=LDENT00140670:6;Parent=LDENT00140670;
scaffold3358_size86251	maker	exon	78701	78756	.	+	.	ID=LDENT00140670:7;Parent=LDENT00140670;
scaffold3358_size86251	maker	exon	79526	79676	.	+	.	ID=LDENT00140670:8;Parent=LDENT00140670;
scaffold3358_size86251	maker	exon	80959	81092	.	+	.	ID=LDENT00140670:9;Parent=LDENT00140670;
scaffold3358_size86251	maker	exon	81376	81411	.	+	.	ID=LDENT00140670:10;Parent=LDENT00140670;
scaffold3358_size86251	maker	exon	81506	81616	.	+	.	ID=LDENT00140670:11;Parent=LDENT00140670;
scaffold3358_size86251	maker	exon	82218	82306	.	+	.	ID=LDENT00140670:12;Parent=LDENT00140670;
scaffold3358_size86251	maker	exon	82395	82615	.	+	.	ID=LDENT00140670:13;Parent=LDENT00140670;
scaffold3358_size86251	maker	exon	84885	85994	.	+	.	ID=LDENT00140670:14;Parent=LDENT00140670;
scaffold3358_size86251	maker	CDS	52861	52897	.	+	0	ID=LDENT00140670:cds;Parent=LDENT00140670;
scaffold3358_size86251	maker	CDS	54453	54475	.	+	2	ID=LDENT00140670:cds;Parent=LDENT00140670;
scaffold3358_size86251	maker	CDS	61810	61966	.	+	0	ID=LDENT00140670:cds;Parent=LDENT00140670;
scaffold3358_size86251	maker	CDS	65960	66028	.	+	2	ID=LDENT00140670:cds;Parent=LDENT00140670;
scaffold3358_size86251	maker	CDS	73136	73449	.	+	2	ID=LDENT00140670:cds;Parent=LDENT00140670;
scaffold3358_size86251	maker	CDS	78379	78595	.	+	0	ID=LDENT00140670:cds;Parent=LDENT00140670;
scaffold3358_size86251	maker	CDS	78701	78756	.	+	2	ID=LDENT00140670:cds;Parent=LDENT00140670;
scaffold3358_size86251	maker	CDS	79526	79676	.	+	0	ID=LDENT00140670:cds;Parent=LDENT00140670;
scaffold3358_size86251	maker	CDS	80959	81092	.	+	2	ID=LDENT00140670:cds;Parent=LDENT00140670;
scaffold3358_size86251	maker	CDS	81376	81411	.	+	0	ID=LDENT00140670:cds;Parent=LDENT00140670;
scaffold3358_size86251	maker	CDS	81506	81616	.	+	0	ID=LDENT00140670:cds;Parent=LDENT00140670;
scaffold3358_size86251	maker	CDS	82218	82306	.	+	0	ID=LDENT00140670:cds;Parent=LDENT00140670;
scaffold3358_size86251	maker	CDS	82395	82615	.	+	1	ID=LDENT00140670:cds;Parent=LDENT00140670;
scaffold3358_size86251	maker	CDS	84885	85192	.	+	2	ID=LDENT00140670:cds;Parent=LDENT00140670;
scaffold3358_size86251	maker	three_prime_UTR	85193	85994	.	+	.	ID=LDENT00140670:three_prime_utr;Parent=LDENT00140670;
scaffold3361_size63375	maker	gene	9663	16847	.	+	.	ID=LDENG00140920;Name=LDENG00140920;Note=Similar to EGLN1: Egl nine homolog 1 (Homo sapiens OX%3D9606);
scaffold3361_size63375	maker	mRNA	9663	16847	.	+	.	ID=LDENT00140920;Parent=LDENG00140920;Name=LDENT00140920;Note=Similar to EGLN1: Egl nine homolog 1 (Homo sapiens OX%3D9606);
scaffold3361_size63375	maker	exon	9663	10149	.	+	.	ID=LDENT00140920:1;Parent=LDENT00140920;
scaffold3361_size63375	maker	exon	11646	11765	.	+	.	ID=LDENT00140920:2;Parent=LDENT00140920;
scaffold3361_size63375	maker	exon	15852	15988	.	+	.	ID=LDENT00140920:3;Parent=LDENT00140920;
scaffold3361_size63375	maker	exon	16068	16135	.	+	.	ID=LDENT00140920:4;Parent=LDENT00140920;
scaffold3361_size63375	maker	exon	16223	16847	.	+	.	ID=LDENT00140920:5;Parent=LDENT00140920;
scaffold3361_size63375	maker	five_prime_UTR	9663	10083	.	+	.	ID=LDENT00140920:five_prime_utr;Parent=LDENT00140920;
scaffold3361_size63375	maker	CDS	10084	10149	.	+	0	ID=LDENT00140920:cds;Parent=LDENT00140920;
scaffold3361_size63375	maker	CDS	11646	11765	.	+	0	ID=LDENT00140920:cds;Parent=LDENT00140920;
scaffold3361_size63375	maker	CDS	15852	15988	.	+	0	ID=LDENT00140920:cds;Parent=LDENT00140920;
scaffold3361_size63375	maker	CDS	16068	16135	.	+	1	ID=LDENT00140920:cds;Parent=LDENT00140920;
scaffold3361_size63375	maker	CDS	16223	16278	.	+	2	ID=LDENT00140920:cds;Parent=LDENT00140920;
scaffold3361_size63375	maker	three_prime_UTR	16279	16847	.	+	.	ID=LDENT00140920:three_prime_utr;Parent=LDENT00140920;
scaffold3361_size63375	maker	gene	30342	45775	.	+	.	ID=LDENG00140940;Name=LDENG00140940;Note=Similar to NID1: Nidogen-1 (Homo sapiens OX%3D9606);
scaffold3361_size63375	maker	mRNA	30342	45775	.	+	.	ID=LDENT00140940;Parent=LDENG00140940;Name=LDENT00140940;Note=Similar to NID1: Nidogen-1 (Homo sapiens OX%3D9606);
scaffold3361_size63375	maker	exon	30342	30676	.	+	.	ID=LDENT00140940:1;Parent=LDENT00140940;
scaffold3361_size63375	maker	exon	32590	32892	.	+	.	ID=LDENT00140940:2;Parent=LDENT00140940;
scaffold3361_size63375	maker	exon	32968	33194	.	+	.	ID=LDENT00140940:3;Parent=LDENT00140940;
scaffold3361_size63375	maker	exon	33307	33620	.	+	.	ID=LDENT00140940:4;Parent=LDENT00140940;
scaffold3361_size63375	maker	exon	33733	33873	.	+	.	ID=LDENT00140940:5;Parent=LDENT00140940;
scaffold3361_size63375	maker	exon	34793	35044	.	+	.	ID=LDENT00140940:6;Parent=LDENT00140940;
scaffold3361_size63375	maker	exon	35448	35648	.	+	.	ID=LDENT00140940:7;Parent=LDENT00140940;
scaffold3361_size63375	maker	exon	36428	36661	.	+	.	ID=LDENT00140940:8;Parent=LDENT00140940;
scaffold3361_size63375	maker	exon	37451	37588	.	+	.	ID=LDENT00140940:9;Parent=LDENT00140940;
scaffold3361_size63375	maker	exon	38112	38240	.	+	.	ID=LDENT00140940:10;Parent=LDENT00140940;
scaffold3361_size63375	maker	exon	38828	38971	.	+	.	ID=LDENT00140940:11;Parent=LDENT00140940;
scaffold3361_size63375	maker	exon	40468	40587	.	+	.	ID=LDENT00140940:12;Parent=LDENT00140940;
scaffold3361_size63375	maker	exon	41027	41254	.	+	.	ID=LDENT00140940:13;Parent=LDENT00140940;
scaffold3361_size63375	maker	exon	41455	41627	.	+	.	ID=LDENT00140940:14;Parent=LDENT00140940;
scaffold3361_size63375	maker	exon	42591	42717	.	+	.	ID=LDENT00140940:15;Parent=LDENT00140940;
scaffold3361_size63375	maker	exon	42812	42983	.	+	.	ID=LDENT00140940:16;Parent=LDENT00140940;
scaffold3361_size63375	maker	exon	43434	43591	.	+	.	ID=LDENT00140940:17;Parent=LDENT00140940;
scaffold3361_size63375	maker	exon	43676	43799	.	+	.	ID=LDENT00140940:18;Parent=LDENT00140940;
scaffold3361_size63375	maker	exon	45035	45147	.	+	.	ID=LDENT00140940:19;Parent=LDENT00140940;
scaffold3361_size63375	maker	exon	45645	45775	.	+	.	ID=LDENT00140940:20;Parent=LDENT00140940;
scaffold3361_size63375	maker	five_prime_UTR	30342	30472	.	+	.	ID=LDENT00140940:five_prime_utr;Parent=LDENT00140940;
scaffold3361_size63375	maker	CDS	30473	30676	.	+	0	ID=LDENT00140940:cds;Parent=LDENT00140940;
scaffold3361_size63375	maker	CDS	32590	32892	.	+	0	ID=LDENT00140940:cds;Parent=LDENT00140940;
scaffold3361_size63375	maker	CDS	32968	33194	.	+	0	ID=LDENT00140940:cds;Parent=LDENT00140940;
scaffold3361_size63375	maker	CDS	33307	33620	.	+	1	ID=LDENT00140940:cds;Parent=LDENT00140940;
scaffold3361_size63375	maker	CDS	33733	33873	.	+	2	ID=LDENT00140940:cds;Parent=LDENT00140940;
scaffold3361_size63375	maker	CDS	34793	35044	.	+	2	ID=LDENT00140940:cds;Parent=LDENT00140940;
scaffold3361_size63375	maker	CDS	35448	35648	.	+	2	ID=LDENT00140940:cds;Parent=LDENT00140940;
scaffold3361_size63375	maker	CDS	36428	36661	.	+	2	ID=LDENT00140940:cds;Parent=LDENT00140940;
scaffold3361_size63375	maker	CDS	37451	37588	.	+	2	ID=LDENT00140940:cds;Parent=LDENT00140940;
scaffold3361_size63375	maker	CDS	38112	38240	.	+	2	ID=LDENT00140940:cds;Parent=LDENT00140940;
scaffold3361_size63375	maker	CDS	38828	38971	.	+	2	ID=LDENT00140940:cds;Parent=LDENT00140940;
scaffold3361_size63375	maker	CDS	40468	40587	.	+	2	ID=LDENT00140940:cds;Parent=LDENT00140940;
scaffold3361_size63375	maker	CDS	41027	41254	.	+	2	ID=LDENT00140940:cds;Parent=LDENT00140940;
scaffold3361_size63375	maker	CDS	41455	41627	.	+	2	ID=LDENT00140940:cds;Parent=LDENT00140940;
scaffold3361_size63375	maker	CDS	42591	42717	.	+	0	ID=LDENT00140940:cds;Parent=LDENT00140940;
scaffold3361_size63375	maker	CDS	42812	42983	.	+	2	ID=LDENT00140940:cds;Parent=LDENT00140940;
scaffold3361_size63375	maker	CDS	43434	43591	.	+	1	ID=LDENT00140940:cds;Parent=LDENT00140940;
scaffold3361_size63375	maker	CDS	43676	43799	.	+	2	ID=LDENT00140940:cds;Parent=LDENT00140940;
scaffold3361_size63375	maker	CDS	45035	45147	.	+	1	ID=LDENT00140940:cds;Parent=LDENT00140940;
scaffold3361_size63375	maker	CDS	45645	45775	.	+	2	ID=LDENT00140940:cds;Parent=LDENT00140940;
scaffold3361_size63375	maker	gene	59571	60547	.	+	.	ID=LDENG00140950;Name=LDENG00140950;Note=Similar to F52C9.6: Putative uncharacterized transposon-derived protein F52C9.6 (Caenorhabditis elegans OX%3D6239);
scaffold3361_size63375	maker	mRNA	59571	60547	977	+	.	ID=LDENT00140950;Parent=LDENG00140950;Name=LDENT00140950;Note=Similar to F52C9.6: Putative uncharacterized transposon-derived protein F52C9.6 (Caenorhabditis elegans OX%3D6239);
scaffold3361_size63375	maker	exon	59571	60547	.	+	.	ID=LDENT00140950:1;Parent=LDENT00140950;
scaffold3361_size63375	maker	CDS	59571	60494	.	+	0	ID=LDENT00140950:cds;Parent=LDENT00140950;
scaffold3361_size63375	maker	three_prime_UTR	60495	60547	.	+	.	ID=LDENT00140950:three_prime_utr;Parent=LDENT00140950;
scaffold3361_size63375	maker	gene	17361	24827	.	-	.	ID=LDENG00140930;Name=LDENG00140930;Note=Similar to GPR137B: Integral membrane protein GPR137B (Homo sapiens OX%3D9606);
scaffold3361_size63375	maker	mRNA	17361	24827	.	-	.	ID=LDENT00140930;Parent=LDENG00140930;Name=LDENT00140930;Note=Similar to GPR137B: Integral membrane protein GPR137B (Homo sapiens OX%3D9606);
scaffold3361_size63375	maker	exon	17361	18490	.	-	.	ID=LDENT00140930:1;Parent=LDENT00140930;
scaffold3361_size63375	maker	exon	18593	18708	.	-	.	ID=LDENT00140930:2;Parent=LDENT00140930;
scaffold3361_size63375	maker	exon	18831	18959	.	-	.	ID=LDENT00140930:3;Parent=LDENT00140930;
scaffold3361_size63375	maker	exon	19869	20015	.	-	.	ID=LDENT00140930:4;Parent=LDENT00140930;
scaffold3361_size63375	maker	exon	20817	21039	.	-	.	ID=LDENT00140930:5;Parent=LDENT00140930;
scaffold3361_size63375	maker	exon	21169	21218	.	-	.	ID=LDENT00140930:6;Parent=LDENT00140930;
scaffold3361_size63375	maker	exon	24121	24667	.	-	.	ID=LDENT00140930:7;Parent=LDENT00140930;
scaffold3361_size63375	maker	exon	24774	24827	.	-	.	ID=LDENT00140930:8;Parent=LDENT00140930;
scaffold3361_size63375	maker	five_prime_UTR	24774	24827	.	-	.	ID=LDENT00140930:five_prime_utr;Parent=LDENT00140930;
scaffold3361_size63375	maker	five_prime_UTR	24502	24667	.	-	.	ID=LDENT00140930:five_prime_utr;Parent=LDENT00140930;
scaffold3361_size63375	maker	CDS	24121	24501	.	-	0	ID=LDENT00140930:cds;Parent=LDENT00140930;
scaffold3361_size63375	maker	CDS	21169	21218	.	-	0	ID=LDENT00140930:cds;Parent=LDENT00140930;
scaffold3361_size63375	maker	CDS	20817	21039	.	-	1	ID=LDENT00140930:cds;Parent=LDENT00140930;
scaffold3361_size63375	maker	CDS	19869	20015	.	-	0	ID=LDENT00140930:cds;Parent=LDENT00140930;
scaffold3361_size63375	maker	CDS	18831	18959	.	-	0	ID=LDENT00140930:cds;Parent=LDENT00140930;
scaffold3361_size63375	maker	CDS	18593	18708	.	-	0	ID=LDENT00140930:cds;Parent=LDENT00140930;
scaffold3361_size63375	maker	CDS	18379	18490	.	-	1	ID=LDENT00140930:cds;Parent=LDENT00140930;
scaffold3361_size63375	maker	three_prime_UTR	17361	18378	.	-	.	ID=LDENT00140930:three_prime_utr;Parent=LDENT00140930;
scaffold3349_size86259	maker	gene	66810	73196	.	+	.	ID=LDENG00140200;Name=LDENG00140200;Note=Similar to HAPLN1: Hyaluronan and proteoglycan link protein 1 (Equus caballus OX%3D9796);
scaffold3349_size86259	maker	mRNA	66810	73196	.	+	.	ID=LDENT00140200;Parent=LDENG00140200;Name=LDENT00140200;Note=Similar to HAPLN1: Hyaluronan and proteoglycan link protein 1 (Equus caballus OX%3D9796);
scaffold3349_size86259	maker	exon	66810	66971	.	+	.	ID=LDENT00140200:1;Parent=LDENT00140200;
scaffold3349_size86259	maker	exon	70467	70665	.	+	.	ID=LDENT00140200:2;Parent=LDENT00140200;
scaffold3349_size86259	maker	exon	71044	71346	.	+	.	ID=LDENT00140200:3;Parent=LDENT00140200;
scaffold3349_size86259	maker	exon	72907	73196	.	+	.	ID=LDENT00140200:4;Parent=LDENT00140200;
scaffold3349_size86259	maker	CDS	66810	66971	.	+	0	ID=LDENT00140200:cds;Parent=LDENT00140200;
scaffold3349_size86259	maker	CDS	70467	70665	.	+	0	ID=LDENT00140200:cds;Parent=LDENT00140200;
scaffold3349_size86259	maker	CDS	71044	71346	.	+	2	ID=LDENT00140200:cds;Parent=LDENT00140200;
scaffold3349_size86259	maker	CDS	72907	73196	.	+	2	ID=LDENT00140200:cds;Parent=LDENT00140200;
scaffold3349_size86259	maker	gene	22571	26799	.	-	.	ID=LDENG00140190;Name=LDENG00140190;Note=Similar to CETN3: Centrin-3 (Homo sapiens OX%3D9606);
scaffold3349_size86259	maker	mRNA	22571	26799	.	-	.	ID=LDENT00140190;Parent=LDENG00140190;Name=LDENT00140190;Note=Similar to CETN3: Centrin-3 (Homo sapiens OX%3D9606);
scaffold3349_size86259	maker	exon	22571	22614	.	-	.	ID=LDENT00140190:1;Parent=LDENT00140190;
scaffold3349_size86259	maker	exon	25029	25220	.	-	.	ID=LDENT00140190:2;Parent=LDENT00140190;
scaffold3349_size86259	maker	exon	25388	25502	.	-	.	ID=LDENT00140190:3;Parent=LDENT00140190;
scaffold3349_size86259	maker	exon	26253	26388	.	-	.	ID=LDENT00140190:4;Parent=LDENT00140190;
scaffold3349_size86259	maker	exon	26783	26799	.	-	.	ID=LDENT00140190:5;Parent=LDENT00140190;
scaffold3349_size86259	maker	CDS	26783	26799	.	-	0	ID=LDENT00140190:cds;Parent=LDENT00140190;
scaffold3349_size86259	maker	CDS	26253	26388	.	-	1	ID=LDENT00140190:cds;Parent=LDENT00140190;
scaffold3349_size86259	maker	CDS	25388	25502	.	-	0	ID=LDENT00140190:cds;Parent=LDENT00140190;
scaffold3349_size86259	maker	CDS	25029	25220	.	-	2	ID=LDENT00140190:cds;Parent=LDENT00140190;
scaffold3349_size86259	maker	CDS	22571	22614	.	-	2	ID=LDENT00140190:cds;Parent=LDENT00140190;
scaffold3349_size86259	maker	gene	80861	85878	.	-	.	ID=LDENG00140210;Name=LDENG00140210;Note=Similar to VCAN: Versican core protein (Gallus gallus OX%3D9031);
scaffold3349_size86259	maker	mRNA	80861	85878	.	-	.	ID=LDENT00140210;Parent=LDENG00140210;Name=LDENT00140210;Note=Similar to VCAN: Versican core protein (Gallus gallus OX%3D9031);
scaffold3349_size86259	maker	exon	80861	81105	.	-	.	ID=LDENT00140210:1;Parent=LDENT00140210;
scaffold3349_size86259	maker	exon	82244	82426	.	-	.	ID=LDENT00140210:2;Parent=LDENT00140210;
scaffold3349_size86259	maker	exon	83278	83422	.	-	.	ID=LDENT00140210:3;Parent=LDENT00140210;
scaffold3349_size86259	maker	exon	85635	85717	.	-	.	ID=LDENT00140210:4;Parent=LDENT00140210;
scaffold3349_size86259	maker	exon	85845	85878	.	-	.	ID=LDENT00140210:5;Parent=LDENT00140210;
scaffold3349_size86259	maker	CDS	85845	85878	.	-	0	ID=LDENT00140210:cds;Parent=LDENT00140210;
scaffold3349_size86259	maker	CDS	85635	85717	.	-	2	ID=LDENT00140210:cds;Parent=LDENT00140210;
scaffold3349_size86259	maker	CDS	83278	83422	.	-	0	ID=LDENT00140210:cds;Parent=LDENT00140210;
scaffold3349_size86259	maker	CDS	82244	82426	.	-	2	ID=LDENT00140210:cds;Parent=LDENT00140210;
scaffold3349_size86259	maker	CDS	80861	81105	.	-	2	ID=LDENT00140210:cds;Parent=LDENT00140210;
scaffold3366_size90494_1_12986	maker	gene	654	11992	.	+	.	ID=LDENG00141090;Name=LDENG00141090;Note=Similar to NEK1: Serine/threonine-protein kinase Nek1 (Homo sapiens OX%3D9606);
scaffold3366_size90494_1_12986	maker	mRNA	654	11992	.	+	.	ID=LDENT00141090;Parent=LDENG00141090;Name=LDENT00141090;Note=Similar to NEK1: Serine/threonine-protein kinase Nek1 (Homo sapiens OX%3D9606);
scaffold3366_size90494_1_12986	maker	exon	654	701	.	+	.	ID=LDENT00141090:1;Parent=LDENT00141090;
scaffold3366_size90494_1_12986	maker	exon	818	898	.	+	.	ID=LDENT00141090:2;Parent=LDENT00141090;
scaffold3366_size90494_1_12986	maker	exon	1081	1265	.	+	.	ID=LDENT00141090:3;Parent=LDENT00141090;
scaffold3366_size90494_1_12986	maker	exon	1334	1456	.	+	.	ID=LDENT00141090:4;Parent=LDENT00141090;
scaffold3366_size90494_1_12986	maker	exon	2228	2330	.	+	.	ID=LDENT00141090:5;Parent=LDENT00141090;
scaffold3366_size90494_1_12986	maker	exon	3801	3884	.	+	.	ID=LDENT00141090:6;Parent=LDENT00141090;
scaffold3366_size90494_1_12986	maker	exon	3985	4062	.	+	.	ID=LDENT00141090:7;Parent=LDENT00141090;
scaffold3366_size90494_1_12986	maker	exon	4991	5086	.	+	.	ID=LDENT00141090:8;Parent=LDENT00141090;
scaffold3366_size90494_1_12986	maker	exon	5198	5386	.	+	.	ID=LDENT00141090:9;Parent=LDENT00141090;
scaffold3366_size90494_1_12986	maker	exon	5481	5531	.	+	.	ID=LDENT00141090:10;Parent=LDENT00141090;
scaffold3366_size90494_1_12986	maker	exon	5689	5932	.	+	.	ID=LDENT00141090:11;Parent=LDENT00141090;
scaffold3366_size90494_1_12986	maker	exon	6221	6346	.	+	.	ID=LDENT00141090:12;Parent=LDENT00141090;
scaffold3366_size90494_1_12986	maker	exon	6452	6628	.	+	.	ID=LDENT00141090:13;Parent=LDENT00141090;
scaffold3366_size90494_1_12986	maker	exon	6765	6862	.	+	.	ID=LDENT00141090:14;Parent=LDENT00141090;
scaffold3366_size90494_1_12986	maker	exon	6928	7033	.	+	.	ID=LDENT00141090:15;Parent=LDENT00141090;
scaffold3366_size90494_1_12986	maker	exon	7126	7234	.	+	.	ID=LDENT00141090:16;Parent=LDENT00141090;
scaffold3366_size90494_1_12986	maker	exon	7517	7596	.	+	.	ID=LDENT00141090:17;Parent=LDENT00141090;
scaffold3366_size90494_1_12986	maker	exon	7677	7894	.	+	.	ID=LDENT00141090:18;Parent=LDENT00141090;
scaffold3366_size90494_1_12986	maker	exon	9455	9612	.	+	.	ID=LDENT00141090:19;Parent=LDENT00141090;
scaffold3366_size90494_1_12986	maker	exon	9968	10374	.	+	.	ID=LDENT00141090:20;Parent=LDENT00141090;
scaffold3366_size90494_1_12986	maker	exon	11289	11422	.	+	.	ID=LDENT00141090:21;Parent=LDENT00141090;
scaffold3366_size90494_1_12986	maker	exon	11527	11992	.	+	.	ID=LDENT00141090:22;Parent=LDENT00141090;
scaffold3366_size90494_1_12986	maker	exon	3077	3163	.	+	.	ID=LDENT00141090:23;Parent=LDENT00141090;
scaffold3366_size90494_1_12986	maker	CDS	654	701	.	+	0	ID=LDENT00141090:cds;Parent=LDENT00141090;
scaffold3366_size90494_1_12986	maker	CDS	818	898	.	+	0	ID=LDENT00141090:cds;Parent=LDENT00141090;
scaffold3366_size90494_1_12986	maker	CDS	1081	1265	.	+	0	ID=LDENT00141090:cds;Parent=LDENT00141090;
scaffold3366_size90494_1_12986	maker	CDS	1334	1456	.	+	1	ID=LDENT00141090:cds;Parent=LDENT00141090;
scaffold3366_size90494_1_12986	maker	CDS	2228	2330	.	+	1	ID=LDENT00141090:cds;Parent=LDENT00141090;
scaffold3366_size90494_1_12986	maker	CDS	3077	3163	.	+	0	ID=LDENT00141090:cds;Parent=LDENT00141090;
scaffold3366_size90494_1_12986	maker	CDS	3801	3884	.	+	0	ID=LDENT00141090:cds;Parent=LDENT00141090;
scaffold3366_size90494_1_12986	maker	CDS	3985	4062	.	+	0	ID=LDENT00141090:cds;Parent=LDENT00141090;
scaffold3366_size90494_1_12986	maker	CDS	4991	5086	.	+	0	ID=LDENT00141090:cds;Parent=LDENT00141090;
scaffold3366_size90494_1_12986	maker	CDS	5198	5386	.	+	0	ID=LDENT00141090:cds;Parent=LDENT00141090;
scaffold3366_size90494_1_12986	maker	CDS	5481	5531	.	+	0	ID=LDENT00141090:cds;Parent=LDENT00141090;
scaffold3366_size90494_1_12986	maker	CDS	5689	5932	.	+	0	ID=LDENT00141090:cds;Parent=LDENT00141090;
scaffold3366_size90494_1_12986	maker	CDS	6221	6346	.	+	2	ID=LDENT00141090:cds;Parent=LDENT00141090;
scaffold3366_size90494_1_12986	maker	CDS	6452	6628	.	+	2	ID=LDENT00141090:cds;Parent=LDENT00141090;
scaffold3366_size90494_1_12986	maker	CDS	6765	6862	.	+	2	ID=LDENT00141090:cds;Parent=LDENT00141090;
scaffold3366_size90494_1_12986	maker	CDS	6928	7033	.	+	0	ID=LDENT00141090:cds;Parent=LDENT00141090;
scaffold3366_size90494_1_12986	maker	CDS	7126	7234	.	+	2	ID=LDENT00141090:cds;Parent=LDENT00141090;
scaffold3366_size90494_1_12986	maker	CDS	7517	7596	.	+	1	ID=LDENT00141090:cds;Parent=LDENT00141090;
scaffold3366_size90494_1_12986	maker	CDS	7677	7894	.	+	2	ID=LDENT00141090:cds;Parent=LDENT00141090;
scaffold3366_size90494_1_12986	maker	CDS	9455	9612	.	+	0	ID=LDENT00141090:cds;Parent=LDENT00141090;
scaffold3366_size90494_1_12986	maker	CDS	9968	10374	.	+	1	ID=LDENT00141090:cds;Parent=LDENT00141090;
scaffold3366_size90494_1_12986	maker	CDS	11289	11422	.	+	2	ID=LDENT00141090:cds;Parent=LDENT00141090;
scaffold3366_size90494_1_12986	maker	CDS	11527	11664	.	+	0	ID=LDENT00141090:cds;Parent=LDENT00141090;
scaffold3366_size90494_1_12986	maker	three_prime_UTR	11665	11992	.	+	.	ID=LDENT00141090:three_prime_utr;Parent=LDENT00141090;
scaffold3364_size40494	maker	gene	590	12806	.	-	.	ID=LDENG00140990;Name=LDENG00140990;Note=Similar to LMNB1: Lamin-B1 (Homo sapiens OX%3D9606);
scaffold3364_size40494	maker	mRNA	590	12806	.	-	.	ID=LDENT00140990;Parent=LDENG00140990;Name=LDENT00140990;Note=Similar to LMNB1: Lamin-B1 (Homo sapiens OX%3D9606);
scaffold3364_size40494	maker	exon	590	715	.	-	.	ID=LDENT00140990:1;Parent=LDENT00140990;
scaffold3364_size40494	maker	exon	3245	3415	.	-	.	ID=LDENT00140990:2;Parent=LDENT00140990;
scaffold3364_size40494	maker	exon	6080	6205	.	-	.	ID=LDENT00140990:3;Parent=LDENT00140990;
scaffold3364_size40494	maker	exon	6858	7014	.	-	.	ID=LDENT00140990:4;Parent=LDENT00140990;
scaffold3364_size40494	maker	exon	12270	12806	.	-	.	ID=LDENT00140990:5;Parent=LDENT00140990;
scaffold3364_size40494	maker	five_prime_UTR	12626	12806	.	-	.	ID=LDENT00140990:five_prime_utr;Parent=LDENT00140990;
scaffold3364_size40494	maker	CDS	12270	12625	.	-	0	ID=LDENT00140990:cds;Parent=LDENT00140990;
scaffold3364_size40494	maker	CDS	6858	7014	.	-	1	ID=LDENT00140990:cds;Parent=LDENT00140990;
scaffold3364_size40494	maker	CDS	6080	6205	.	-	0	ID=LDENT00140990:cds;Parent=LDENT00140990;
scaffold3364_size40494	maker	CDS	3245	3415	.	-	0	ID=LDENT00140990:cds;Parent=LDENT00140990;
scaffold3364_size40494	maker	CDS	590	715	.	-	0	ID=LDENT00140990:cds;Parent=LDENT00140990;
scaffold3364_size40494	maker	gene	23335	27986	.	-	.	ID=LDENG00141000;Name=LDENG00141000;Note=Similar to CTXN3: Cortexin-3 (Homo sapiens OX%3D9606);
scaffold3364_size40494	maker	mRNA	23335	27986	.	-	.	ID=LDENT00141000;Parent=LDENG00141000;Name=LDENT00141000;Note=Similar to CTXN3: Cortexin-3 (Homo sapiens OX%3D9606);
scaffold3364_size40494	maker	exon	27956	27986	.	-	.	ID=LDENT00141000:1;Parent=LDENT00141000;
scaffold3364_size40494	maker	exon	23335	23729	.	-	.	ID=LDENT00141000:2;Parent=LDENT00141000;
scaffold3364_size40494	maker	CDS	27956	27986	.	-	0	ID=LDENT00141000:cds;Parent=LDENT00141000;
scaffold3364_size40494	maker	CDS	23335	23729	.	-	2	ID=LDENT00141000:cds;Parent=LDENT00141000;
scaffold3364_size40494	maker	gene	29414	37969	.	-	.	ID=LDENG00141010;Name=LDENG00141010;Note=Similar to prrc1: Protein PRRC1 (Danio rerio OX%3D7955);
scaffold3364_size40494	maker	mRNA	29414	37969	.	-	.	ID=LDENT00141010;Parent=LDENG00141010;Name=LDENT00141010;Note=Similar to prrc1: Protein PRRC1 (Danio rerio OX%3D7955);
scaffold3364_size40494	maker	exon	29414	31693	.	-	.	ID=LDENT00141010:1;Parent=LDENT00141010;
scaffold3364_size40494	maker	exon	32814	32916	.	-	.	ID=LDENT00141010:2;Parent=LDENT00141010;
scaffold3364_size40494	maker	exon	33587	33690	.	-	.	ID=LDENT00141010:3;Parent=LDENT00141010;
scaffold3364_size40494	maker	exon	35026	35189	.	-	.	ID=LDENT00141010:4;Parent=LDENT00141010;
scaffold3364_size40494	maker	exon	36262	36364	.	-	.	ID=LDENT00141010:5;Parent=LDENT00141010;
scaffold3364_size40494	maker	exon	37820	37969	.	-	.	ID=LDENT00141010:6;Parent=LDENT00141010;
scaffold3364_size40494	maker	five_prime_UTR	37949	37969	.	-	.	ID=LDENT00141010:five_prime_utr;Parent=LDENT00141010;
scaffold3364_size40494	maker	CDS	37820	37948	.	-	0	ID=LDENT00141010:cds;Parent=LDENT00141010;
scaffold3364_size40494	maker	CDS	36262	36364	.	-	0	ID=LDENT00141010:cds;Parent=LDENT00141010;
scaffold3364_size40494	maker	CDS	35026	35189	.	-	2	ID=LDENT00141010:cds;Parent=LDENT00141010;
scaffold3364_size40494	maker	CDS	33587	33690	.	-	0	ID=LDENT00141010:cds;Parent=LDENT00141010;
scaffold3364_size40494	maker	CDS	32814	32916	.	-	1	ID=LDENT00141010:cds;Parent=LDENT00141010;
scaffold3364_size40494	maker	CDS	31484	31693	.	-	0	ID=LDENT00141010:cds;Parent=LDENT00141010;
scaffold3364_size40494	maker	three_prime_UTR	29414	31483	.	-	.	ID=LDENT00141010:three_prime_utr;Parent=LDENT00141010;
scaffold3366_size90494_13011_64717	maker	gene	5655	47485	.	+	.	ID=LDENG00141100;Name=LDENG00141100;Note=Similar to sh3rf1: E3 ubiquitin-protein ligase SH3RF1 (Danio rerio OX%3D7955);
scaffold3366_size90494_13011_64717	maker	mRNA	5655	47485	.	+	.	ID=LDENT00141100;Parent=LDENG00141100;Name=LDENT00141100;Note=Similar to sh3rf1: E3 ubiquitin-protein ligase SH3RF1 (Danio rerio OX%3D7955);
scaffold3366_size90494_13011_64717	maker	exon	5655	5943	.	+	.	ID=LDENT00141100:1;Parent=LDENT00141100;
scaffold3366_size90494_13011_64717	maker	exon	6754	7260	.	+	.	ID=LDENT00141100:2;Parent=LDENT00141100;
scaffold3366_size90494_13011_64717	maker	exon	32497	32772	.	+	.	ID=LDENT00141100:3;Parent=LDENT00141100;
scaffold3366_size90494_13011_64717	maker	exon	33877	33972	.	+	.	ID=LDENT00141100:4;Parent=LDENT00141100;
scaffold3366_size90494_13011_64717	maker	exon	35172	35332	.	+	.	ID=LDENT00141100:5;Parent=LDENT00141100;
scaffold3366_size90494_13011_64717	maker	exon	35418	35490	.	+	.	ID=LDENT00141100:6;Parent=LDENT00141100;
scaffold3366_size90494_13011_64717	maker	exon	38802	38912	.	+	.	ID=LDENT00141100:7;Parent=LDENT00141100;
scaffold3366_size90494_13011_64717	maker	exon	41888	41929	.	+	.	ID=LDENT00141100:8;Parent=LDENT00141100;
scaffold3366_size90494_13011_64717	maker	exon	42030	42079	.	+	.	ID=LDENT00141100:9;Parent=LDENT00141100;
scaffold3366_size90494_13011_64717	maker	exon	42574	42744	.	+	.	ID=LDENT00141100:10;Parent=LDENT00141100;
scaffold3366_size90494_13011_64717	maker	exon	44099	44379	.	+	.	ID=LDENT00141100:11;Parent=LDENT00141100;
scaffold3366_size90494_13011_64717	maker	exon	44873	45189	.	+	.	ID=LDENT00141100:12;Parent=LDENT00141100;
scaffold3366_size90494_13011_64717	maker	exon	45612	45949	.	+	.	ID=LDENT00141100:13;Parent=LDENT00141100;
scaffold3366_size90494_13011_64717	maker	exon	47251	47485	.	+	.	ID=LDENT00141100:14;Parent=LDENT00141100;
scaffold3366_size90494_13011_64717	maker	five_prime_UTR	5655	5943	.	+	.	ID=LDENT00141100:five_prime_utr;Parent=LDENT00141100;
scaffold3366_size90494_13011_64717	maker	five_prime_UTR	6754	6879	.	+	.	ID=LDENT00141100:five_prime_utr;Parent=LDENT00141100;
scaffold3366_size90494_13011_64717	maker	CDS	6880	7260	.	+	0	ID=LDENT00141100:cds;Parent=LDENT00141100;
scaffold3366_size90494_13011_64717	maker	CDS	32497	32772	.	+	0	ID=LDENT00141100:cds;Parent=LDENT00141100;
scaffold3366_size90494_13011_64717	maker	CDS	33877	33972	.	+	0	ID=LDENT00141100:cds;Parent=LDENT00141100;
scaffold3366_size90494_13011_64717	maker	CDS	35172	35332	.	+	0	ID=LDENT00141100:cds;Parent=LDENT00141100;
scaffold3366_size90494_13011_64717	maker	CDS	35418	35490	.	+	1	ID=LDENT00141100:cds;Parent=LDENT00141100;
scaffold3366_size90494_13011_64717	maker	CDS	38802	38912	.	+	0	ID=LDENT00141100:cds;Parent=LDENT00141100;
scaffold3366_size90494_13011_64717	maker	CDS	41888	41929	.	+	0	ID=LDENT00141100:cds;Parent=LDENT00141100;
scaffold3366_size90494_13011_64717	maker	CDS	42030	42079	.	+	0	ID=LDENT00141100:cds;Parent=LDENT00141100;
scaffold3366_size90494_13011_64717	maker	CDS	42574	42744	.	+	1	ID=LDENT00141100:cds;Parent=LDENT00141100;
scaffold3366_size90494_13011_64717	maker	CDS	44099	44379	.	+	1	ID=LDENT00141100:cds;Parent=LDENT00141100;
scaffold3366_size90494_13011_64717	maker	CDS	44873	45189	.	+	2	ID=LDENT00141100:cds;Parent=LDENT00141100;
scaffold3366_size90494_13011_64717	maker	CDS	45612	45949	.	+	0	ID=LDENT00141100:cds;Parent=LDENT00141100;
scaffold3366_size90494_13011_64717	maker	CDS	47251	47485	.	+	1	ID=LDENT00141100:cds;Parent=LDENT00141100;
scaffold3362_size39513	maker	gene	9590	9935	.	-	.	ID=LDENG00140960;Name=LDENG00140960;Note=Protein of unknown function;
scaffold3362_size39513	maker	mRNA	9590	9935	318	-	.	ID=LDENT00140960;Parent=LDENG00140960;Name=LDENT00140960;Note=Protein of unknown function;
scaffold3362_size39513	maker	exon	9590	9684	.	-	.	ID=LDENT00140960:1;Parent=LDENT00140960;
scaffold3362_size39513	maker	exon	9713	9935	.	-	.	ID=LDENT00140960:2;Parent=LDENT00140960;
scaffold3362_size39513	maker	CDS	9713	9935	.	-	0	ID=LDENT00140960:cds;Parent=LDENT00140960;
scaffold3362_size39513	maker	CDS	9671	9684	.	-	2	ID=LDENT00140960:cds;Parent=LDENT00140960;
scaffold3362_size39513	maker	three_prime_UTR	9590	9670	.	-	.	ID=LDENT00140960:three_prime_utr;Parent=LDENT00140960;
scaffold3362_size39513	maker	gene	19639	21213	.	-	.	ID=LDENG00140970;Name=LDENG00140970;Note=Similar to Tcf7l2: Transcription factor 7-like 2 (Mus musculus OX%3D10090);
scaffold3362_size39513	maker	mRNA	19639	21213	.	-	.	ID=LDENT00140970;Parent=LDENG00140970;Name=LDENT00140970;Note=Similar to Tcf7l2: Transcription factor 7-like 2 (Mus musculus OX%3D10090);
scaffold3362_size39513	maker	exon	19639	20257	.	-	.	ID=LDENT00140970:1;Parent=LDENT00140970;
scaffold3362_size39513	maker	exon	20423	20489	.	-	.	ID=LDENT00140970:2;Parent=LDENT00140970;
scaffold3362_size39513	maker	exon	20651	21213	.	-	.	ID=LDENT00140970:3;Parent=LDENT00140970;
scaffold3362_size39513	maker	five_prime_UTR	20840	21213	.	-	.	ID=LDENT00140970:five_prime_utr;Parent=LDENT00140970;
scaffold3362_size39513	maker	CDS	20651	20839	.	-	0	ID=LDENT00140970:cds;Parent=LDENT00140970;
scaffold3362_size39513	maker	CDS	20423	20489	.	-	0	ID=LDENT00140970:cds;Parent=LDENT00140970;
scaffold3362_size39513	maker	CDS	19908	20257	.	-	2	ID=LDENT00140970:cds;Parent=LDENT00140970;
scaffold3362_size39513	maker	three_prime_UTR	19639	19907	.	-	.	ID=LDENT00140970:three_prime_utr;Parent=LDENT00140970;
scaffold3363_size45374	maker	gene	688	19459	.	+	.	ID=LDENG00140980;Name=LDENG00140980;Note=Similar to Znfx1: NFX1-type zinc finger-containing protein 1 (Mus musculus OX%3D10090);
scaffold3363_size45374	maker	mRNA	688	19459	.	+	.	ID=LDENT00140980;Parent=LDENG00140980;Name=LDENT00140980;Note=Similar to Znfx1: NFX1-type zinc finger-containing protein 1 (Mus musculus OX%3D10090);
scaffold3363_size45374	maker	exon	688	726	.	+	.	ID=LDENT00140980:1;Parent=LDENT00140980;
scaffold3363_size45374	maker	exon	4325	4385	.	+	.	ID=LDENT00140980:2;Parent=LDENT00140980;
scaffold3363_size45374	maker	exon	4518	5299	.	+	.	ID=LDENT00140980:3;Parent=LDENT00140980;
scaffold3363_size45374	maker	exon	5724	5958	.	+	.	ID=LDENT00140980:4;Parent=LDENT00140980;
scaffold3363_size45374	maker	exon	6114	6466	.	+	.	ID=LDENT00140980:5;Parent=LDENT00140980;
scaffold3363_size45374	maker	exon	6708	6887	.	+	.	ID=LDENT00140980:6;Parent=LDENT00140980;
scaffold3363_size45374	maker	exon	7047	7153	.	+	.	ID=LDENT00140980:7;Parent=LDENT00140980;
scaffold3363_size45374	maker	exon	8272	8510	.	+	.	ID=LDENT00140980:8;Parent=LDENT00140980;
scaffold3363_size45374	maker	exon	8669	8800	.	+	.	ID=LDENT00140980:9;Parent=LDENT00140980;
scaffold3363_size45374	maker	exon	9061	9197	.	+	.	ID=LDENT00140980:10;Parent=LDENT00140980;
scaffold3363_size45374	maker	exon	9456	9599	.	+	.	ID=LDENT00140980:11;Parent=LDENT00140980;
scaffold3363_size45374	maker	exon	9872	9989	.	+	.	ID=LDENT00140980:12;Parent=LDENT00140980;
scaffold3363_size45374	maker	exon	10898	11136	.	+	.	ID=LDENT00140980:13;Parent=LDENT00140980;
scaffold3363_size45374	maker	exon	11672	11811	.	+	.	ID=LDENT00140980:14;Parent=LDENT00140980;
scaffold3363_size45374	maker	exon	12397	12529	.	+	.	ID=LDENT00140980:15;Parent=LDENT00140980;
scaffold3363_size45374	maker	exon	13472	13639	.	+	.	ID=LDENT00140980:16;Parent=LDENT00140980;
scaffold3363_size45374	maker	exon	15692	15802	.	+	.	ID=LDENT00140980:17;Parent=LDENT00140980;
scaffold3363_size45374	maker	exon	15996	16091	.	+	.	ID=LDENT00140980:18;Parent=LDENT00140980;
scaffold3363_size45374	maker	exon	16369	19459	.	+	.	ID=LDENT00140980:19;Parent=LDENT00140980;
scaffold3363_size45374	maker	five_prime_UTR	688	726	.	+	.	ID=LDENT00140980:five_prime_utr;Parent=LDENT00140980;
scaffold3363_size45374	maker	five_prime_UTR	4325	4339	.	+	.	ID=LDENT00140980:five_prime_utr;Parent=LDENT00140980;
scaffold3363_size45374	maker	CDS	4340	4385	.	+	0	ID=LDENT00140980:cds;Parent=LDENT00140980;
scaffold3363_size45374	maker	CDS	4518	5299	.	+	2	ID=LDENT00140980:cds;Parent=LDENT00140980;
scaffold3363_size45374	maker	CDS	5724	5958	.	+	0	ID=LDENT00140980:cds;Parent=LDENT00140980;
scaffold3363_size45374	maker	CDS	6114	6466	.	+	2	ID=LDENT00140980:cds;Parent=LDENT00140980;
scaffold3363_size45374	maker	CDS	6708	6887	.	+	0	ID=LDENT00140980:cds;Parent=LDENT00140980;
scaffold3363_size45374	maker	CDS	7047	7153	.	+	0	ID=LDENT00140980:cds;Parent=LDENT00140980;
scaffold3363_size45374	maker	CDS	8272	8510	.	+	1	ID=LDENT00140980:cds;Parent=LDENT00140980;
scaffold3363_size45374	maker	CDS	8669	8800	.	+	2	ID=LDENT00140980:cds;Parent=LDENT00140980;
scaffold3363_size45374	maker	CDS	9061	9197	.	+	2	ID=LDENT00140980:cds;Parent=LDENT00140980;
scaffold3363_size45374	maker	CDS	9456	9599	.	+	0	ID=LDENT00140980:cds;Parent=LDENT00140980;
scaffold3363_size45374	maker	CDS	9872	9989	.	+	0	ID=LDENT00140980:cds;Parent=LDENT00140980;
scaffold3363_size45374	maker	CDS	10898	11136	.	+	2	ID=LDENT00140980:cds;Parent=LDENT00140980;
scaffold3363_size45374	maker	CDS	11672	11811	.	+	0	ID=LDENT00140980:cds;Parent=LDENT00140980;
scaffold3363_size45374	maker	CDS	12397	12529	.	+	1	ID=LDENT00140980:cds;Parent=LDENT00140980;
scaffold3363_size45374	maker	CDS	13472	13639	.	+	0	ID=LDENT00140980:cds;Parent=LDENT00140980;
scaffold3363_size45374	maker	CDS	15692	15802	.	+	0	ID=LDENT00140980:cds;Parent=LDENT00140980;
scaffold3363_size45374	maker	CDS	15996	16091	.	+	0	ID=LDENT00140980:cds;Parent=LDENT00140980;
scaffold3363_size45374	maker	CDS	16369	18813	.	+	0	ID=LDENT00140980:cds;Parent=LDENT00140980;
scaffold3363_size45374	maker	three_prime_UTR	18814	19459	.	+	.	ID=LDENT00140980:three_prime_utr;Parent=LDENT00140980;
scaffold3368_size63193	maker	gene	44436	61531	.	+	.	ID=LDENG00141180;Name=LDENG00141180;Note=Similar to Csmd3: CUB and sushi domain-containing protein 3 (Mus musculus OX%3D10090);
scaffold3368_size63193	maker	mRNA	44436	61531	.	+	.	ID=LDENT00141180;Parent=LDENG00141180;Name=LDENT00141180;Note=Similar to Csmd3: CUB and sushi domain-containing protein 3 (Mus musculus OX%3D10090);
scaffold3368_size63193	maker	exon	44436	44893	.	+	.	ID=LDENT00141180:1;Parent=LDENT00141180;
scaffold3368_size63193	maker	exon	61305	61531	.	+	.	ID=LDENT00141180:2;Parent=LDENT00141180;
scaffold3368_size63193	maker	five_prime_UTR	44436	44715	.	+	.	ID=LDENT00141180:five_prime_utr;Parent=LDENT00141180;
scaffold3368_size63193	maker	CDS	44716	44893	.	+	0	ID=LDENT00141180:cds;Parent=LDENT00141180;
scaffold3368_size63193	maker	CDS	61305	61531	.	+	2	ID=LDENT00141180:cds;Parent=LDENT00141180;
scaffold3368_size63193	maker	gene	27467	28031	.	+	.	ID=LDENG00141170;Name=LDENG00141170;Note=Similar to Transposable element Tcb2 transposase (Caenorhabditis briggsae OX%3D6238);
scaffold3368_size63193	maker	mRNA	27467	28031	26.89951	+	.	ID=LDENT00141170;Parent=LDENG00141170;Name=LDENT00141170;Note=Similar to Transposable element Tcb2 transposase (Caenorhabditis briggsae OX%3D6238);
scaffold3368_size63193	maker	exon	27467	27513	.	+	.	ID=LDENT00141170:1;Parent=LDENT00141170;
scaffold3368_size63193	maker	exon	27536	28031	.	+	.	ID=LDENT00141170:2;Parent=LDENT00141170;
scaffold3368_size63193	maker	CDS	27467	27513	.	+	0	ID=LDENT00141170:cds;Parent=LDENT00141170;
scaffold3368_size63193	maker	CDS	27536	28031	.	+	1	ID=LDENT00141170:cds;Parent=LDENT00141170;
scaffold3366_size90494_67108_90494	maker	gene	69	7105	.	+	.	ID=LDENG00141110;Name=LDENG00141110;Note=Similar to cbr4: Carbonyl reductase family member 4 (Danio rerio OX%3D7955);
scaffold3366_size90494_67108_90494	maker	mRNA	69	7105	.	+	.	ID=LDENT00141110;Parent=LDENG00141110;Name=LDENT00141110;Note=Similar to cbr4: Carbonyl reductase family member 4 (Danio rerio OX%3D7955);
scaffold3366_size90494_67108_90494	maker	exon	69	102	.	+	.	ID=LDENT00141110:1;Parent=LDENT00141110;
scaffold3366_size90494_67108_90494	maker	exon	2604	2756	.	+	.	ID=LDENT00141110:2;Parent=LDENT00141110;
scaffold3366_size90494_67108_90494	maker	exon	3649	3769	.	+	.	ID=LDENT00141110:3;Parent=LDENT00141110;
scaffold3366_size90494_67108_90494	maker	exon	3888	4024	.	+	.	ID=LDENT00141110:4;Parent=LDENT00141110;
scaffold3366_size90494_67108_90494	maker	exon	5528	5662	.	+	.	ID=LDENT00141110:5;Parent=LDENT00141110;
scaffold3366_size90494_67108_90494	maker	exon	5761	5849	.	+	.	ID=LDENT00141110:6;Parent=LDENT00141110;
scaffold3366_size90494_67108_90494	maker	exon	5915	6000	.	+	.	ID=LDENT00141110:7;Parent=LDENT00141110;
scaffold3366_size90494_67108_90494	maker	exon	6050	6059	.	+	.	ID=LDENT00141110:8;Parent=LDENT00141110;
scaffold3366_size90494_67108_90494	maker	exon	6953	7105	.	+	.	ID=LDENT00141110:9;Parent=LDENT00141110;
scaffold3366_size90494_67108_90494	maker	five_prime_UTR	69	102	.	+	.	ID=LDENT00141110:five_prime_utr;Parent=LDENT00141110;
scaffold3366_size90494_67108_90494	maker	five_prime_UTR	2604	2611	.	+	.	ID=LDENT00141110:five_prime_utr;Parent=LDENT00141110;
scaffold3366_size90494_67108_90494	maker	CDS	2612	2756	.	+	0	ID=LDENT00141110:cds;Parent=LDENT00141110;
scaffold3366_size90494_67108_90494	maker	CDS	3649	3769	.	+	2	ID=LDENT00141110:cds;Parent=LDENT00141110;
scaffold3366_size90494_67108_90494	maker	CDS	3888	4024	.	+	1	ID=LDENT00141110:cds;Parent=LDENT00141110;
scaffold3366_size90494_67108_90494	maker	CDS	5528	5662	.	+	2	ID=LDENT00141110:cds;Parent=LDENT00141110;
scaffold3366_size90494_67108_90494	maker	CDS	5761	5849	.	+	2	ID=LDENT00141110:cds;Parent=LDENT00141110;
scaffold3366_size90494_67108_90494	maker	CDS	5915	6000	.	+	0	ID=LDENT00141110:cds;Parent=LDENT00141110;
scaffold3366_size90494_67108_90494	maker	CDS	6050	6059	.	+	1	ID=LDENT00141110:cds;Parent=LDENT00141110;
scaffold3366_size90494_67108_90494	maker	CDS	6953	7105	.	+	0	ID=LDENT00141110:cds;Parent=LDENT00141110;
scaffold3366_size90494_67108_90494	maker	gene	7741	22565	.	-	.	ID=LDENG00141120;Name=LDENG00141120;Note=Protein of unknown function;
scaffold3366_size90494_67108_90494	maker	mRNA	7741	22565	.	-	.	ID=LDENT00141120;Parent=LDENG00141120;Name=LDENT00141120;Note=Protein of unknown function;
scaffold3366_size90494_67108_90494	maker	exon	7741	10089	.	-	.	ID=LDENT00141120:1;Parent=LDENT00141120;
scaffold3366_size90494_67108_90494	maker	exon	10168	10190	.	-	.	ID=LDENT00141120:2;Parent=LDENT00141120;
scaffold3366_size90494_67108_90494	maker	exon	10297	10365	.	-	.	ID=LDENT00141120:3;Parent=LDENT00141120;
scaffold3366_size90494_67108_90494	maker	exon	11318	11483	.	-	.	ID=LDENT00141120:4;Parent=LDENT00141120;
scaffold3366_size90494_67108_90494	maker	exon	11645	11852	.	-	.	ID=LDENT00141120:5;Parent=LDENT00141120;
scaffold3366_size90494_67108_90494	maker	exon	13783	13915	.	-	.	ID=LDENT00141120:6;Parent=LDENT00141120;
scaffold3366_size90494_67108_90494	maker	exon	15285	15373	.	-	.	ID=LDENT00141120:7;Parent=LDENT00141120;
scaffold3366_size90494_67108_90494	maker	exon	15756	15905	.	-	.	ID=LDENT00141120:8;Parent=LDENT00141120;
scaffold3366_size90494_67108_90494	maker	exon	16635	16856	.	-	.	ID=LDENT00141120:9;Parent=LDENT00141120;
scaffold3366_size90494_67108_90494	maker	exon	20477	20578	.	-	.	ID=LDENT00141120:10;Parent=LDENT00141120;
scaffold3366_size90494_67108_90494	maker	exon	20898	21042	.	-	.	ID=LDENT00141120:11;Parent=LDENT00141120;
scaffold3366_size90494_67108_90494	maker	exon	21831	22565	.	-	.	ID=LDENT00141120:12;Parent=LDENT00141120;
scaffold3366_size90494_67108_90494	maker	CDS	21912	22565	.	-	0	ID=LDENT00141120:cds;Parent=LDENT00141120;
scaffold3366_size90494_67108_90494	maker	three_prime_UTR	21831	21911	.	-	.	ID=LDENT00141120:three_prime_utr;Parent=LDENT00141120;
scaffold3366_size90494_67108_90494	maker	three_prime_UTR	20898	21042	.	-	.	ID=LDENT00141120:three_prime_utr;Parent=LDENT00141120;
scaffold3366_size90494_67108_90494	maker	three_prime_UTR	20477	20578	.	-	.	ID=LDENT00141120:three_prime_utr;Parent=LDENT00141120;
scaffold3366_size90494_67108_90494	maker	three_prime_UTR	16635	16856	.	-	.	ID=LDENT00141120:three_prime_utr;Parent=LDENT00141120;
scaffold3366_size90494_67108_90494	maker	three_prime_UTR	15756	15905	.	-	.	ID=LDENT00141120:three_prime_utr;Parent=LDENT00141120;
scaffold3366_size90494_67108_90494	maker	three_prime_UTR	15285	15373	.	-	.	ID=LDENT00141120:three_prime_utr;Parent=LDENT00141120;
scaffold3366_size90494_67108_90494	maker	three_prime_UTR	13783	13915	.	-	.	ID=LDENT00141120:three_prime_utr;Parent=LDENT00141120;
scaffold3366_size90494_67108_90494	maker	three_prime_UTR	11645	11852	.	-	.	ID=LDENT00141120:three_prime_utr;Parent=LDENT00141120;
scaffold3366_size90494_67108_90494	maker	three_prime_UTR	11318	11483	.	-	.	ID=LDENT00141120:three_prime_utr;Parent=LDENT00141120;
scaffold3366_size90494_67108_90494	maker	three_prime_UTR	10297	10365	.	-	.	ID=LDENT00141120:three_prime_utr;Parent=LDENT00141120;
scaffold3366_size90494_67108_90494	maker	three_prime_UTR	10168	10190	.	-	.	ID=LDENT00141120:three_prime_utr;Parent=LDENT00141120;
scaffold3366_size90494_67108_90494	maker	three_prime_UTR	7741	10089	.	-	.	ID=LDENT00141120:three_prime_utr;Parent=LDENT00141120;
scaffold3359_size80767	maker	gene	13018	43400	.	+	.	ID=LDENG00140690;Name=LDENG00140690;Note=Similar to Tmem94: Transmembrane protein 94 (Mus musculus OX%3D10090);
scaffold3359_size80767	maker	mRNA	13018	43400	.	+	.	ID=LDENT00140690;Parent=LDENG00140690;Name=LDENT00140690;Note=Similar to Tmem94: Transmembrane protein 94 (Mus musculus OX%3D10090);
scaffold3359_size80767	maker	exon	13018	13041	.	+	.	ID=LDENT00140690:1;Parent=LDENT00140690;
scaffold3359_size80767	maker	exon	17268	17384	.	+	.	ID=LDENT00140690:2;Parent=LDENT00140690;
scaffold3359_size80767	maker	exon	17955	18082	.	+	.	ID=LDENT00140690:3;Parent=LDENT00140690;
scaffold3359_size80767	maker	exon	19051	19187	.	+	.	ID=LDENT00140690:4;Parent=LDENT00140690;
scaffold3359_size80767	maker	exon	20731	20939	.	+	.	ID=LDENT00140690:5;Parent=LDENT00140690;
scaffold3359_size80767	maker	exon	21017	21168	.	+	.	ID=LDENT00140690:6;Parent=LDENT00140690;
scaffold3359_size80767	maker	exon	21984	22086	.	+	.	ID=LDENT00140690:7;Parent=LDENT00140690;
scaffold3359_size80767	maker	exon	23071	23157	.	+	.	ID=LDENT00140690:8;Parent=LDENT00140690;
scaffold3359_size80767	maker	exon	24016	24132	.	+	.	ID=LDENT00140690:9;Parent=LDENT00140690;
scaffold3359_size80767	maker	exon	24814	24870	.	+	.	ID=LDENT00140690:10;Parent=LDENT00140690;
scaffold3359_size80767	maker	exon	25246	25275	.	+	.	ID=LDENT00140690:11;Parent=LDENT00140690;
scaffold3359_size80767	maker	exon	26932	27036	.	+	.	ID=LDENT00140690:12;Parent=LDENT00140690;
scaffold3359_size80767	maker	exon	27215	27388	.	+	.	ID=LDENT00140690:13;Parent=LDENT00140690;
scaffold3359_size80767	maker	exon	27589	27810	.	+	.	ID=LDENT00140690:14;Parent=LDENT00140690;
scaffold3359_size80767	maker	exon	29557	29851	.	+	.	ID=LDENT00140690:15;Parent=LDENT00140690;
scaffold3359_size80767	maker	exon	30996	31169	.	+	.	ID=LDENT00140690:16;Parent=LDENT00140690;
scaffold3359_size80767	maker	exon	31292	31394	.	+	.	ID=LDENT00140690:17;Parent=LDENT00140690;
scaffold3359_size80767	maker	exon	32778	32986	.	+	.	ID=LDENT00140690:18;Parent=LDENT00140690;
scaffold3359_size80767	maker	exon	34366	34547	.	+	.	ID=LDENT00140690:19;Parent=LDENT00140690;
scaffold3359_size80767	maker	exon	35454	35586	.	+	.	ID=LDENT00140690:20;Parent=LDENT00140690;
scaffold3359_size80767	maker	exon	36256	36371	.	+	.	ID=LDENT00140690:21;Parent=LDENT00140690;
scaffold3359_size80767	maker	exon	36767	36866	.	+	.	ID=LDENT00140690:22;Parent=LDENT00140690;
scaffold3359_size80767	maker	exon	37323	37431	.	+	.	ID=LDENT00140690:23;Parent=LDENT00140690;
scaffold3359_size80767	maker	exon	38567	38756	.	+	.	ID=LDENT00140690:24;Parent=LDENT00140690;
scaffold3359_size80767	maker	exon	38843	38920	.	+	.	ID=LDENT00140690:25;Parent=LDENT00140690;
scaffold3359_size80767	maker	exon	39495	39580	.	+	.	ID=LDENT00140690:26;Parent=LDENT00140690;
scaffold3359_size80767	maker	exon	39861	39942	.	+	.	ID=LDENT00140690:27;Parent=LDENT00140690;
scaffold3359_size80767	maker	exon	40420	40580	.	+	.	ID=LDENT00140690:28;Parent=LDENT00140690;
scaffold3359_size80767	maker	exon	41693	41787	.	+	.	ID=LDENT00140690:29;Parent=LDENT00140690;
scaffold3359_size80767	maker	exon	41878	41971	.	+	.	ID=LDENT00140690:30;Parent=LDENT00140690;
scaffold3359_size80767	maker	exon	42745	42915	.	+	.	ID=LDENT00140690:31;Parent=LDENT00140690;
scaffold3359_size80767	maker	exon	43171	43400	.	+	.	ID=LDENT00140690:32;Parent=LDENT00140690;
scaffold3359_size80767	maker	CDS	13018	13041	.	+	0	ID=LDENT00140690:cds;Parent=LDENT00140690;
scaffold3359_size80767	maker	CDS	17268	17384	.	+	0	ID=LDENT00140690:cds;Parent=LDENT00140690;
scaffold3359_size80767	maker	CDS	17955	18082	.	+	0	ID=LDENT00140690:cds;Parent=LDENT00140690;
scaffold3359_size80767	maker	CDS	19051	19187	.	+	1	ID=LDENT00140690:cds;Parent=LDENT00140690;
scaffold3359_size80767	maker	CDS	20731	20939	.	+	2	ID=LDENT00140690:cds;Parent=LDENT00140690;
scaffold3359_size80767	maker	CDS	21017	21168	.	+	0	ID=LDENT00140690:cds;Parent=LDENT00140690;
scaffold3359_size80767	maker	CDS	21984	22086	.	+	1	ID=LDENT00140690:cds;Parent=LDENT00140690;
scaffold3359_size80767	maker	CDS	23071	23157	.	+	0	ID=LDENT00140690:cds;Parent=LDENT00140690;
scaffold3359_size80767	maker	CDS	24016	24132	.	+	0	ID=LDENT00140690:cds;Parent=LDENT00140690;
scaffold3359_size80767	maker	CDS	24814	24870	.	+	0	ID=LDENT00140690:cds;Parent=LDENT00140690;
scaffold3359_size80767	maker	CDS	25246	25275	.	+	0	ID=LDENT00140690:cds;Parent=LDENT00140690;
scaffold3359_size80767	maker	CDS	26932	27036	.	+	0	ID=LDENT00140690:cds;Parent=LDENT00140690;
scaffold3359_size80767	maker	CDS	27215	27388	.	+	0	ID=LDENT00140690:cds;Parent=LDENT00140690;
scaffold3359_size80767	maker	CDS	27589	27810	.	+	0	ID=LDENT00140690:cds;Parent=LDENT00140690;
scaffold3359_size80767	maker	CDS	29557	29851	.	+	0	ID=LDENT00140690:cds;Parent=LDENT00140690;
scaffold3359_size80767	maker	CDS	30996	31169	.	+	2	ID=LDENT00140690:cds;Parent=LDENT00140690;
scaffold3359_size80767	maker	CDS	31292	31394	.	+	2	ID=LDENT00140690:cds;Parent=LDENT00140690;
scaffold3359_size80767	maker	CDS	32778	32986	.	+	1	ID=LDENT00140690:cds;Parent=LDENT00140690;
scaffold3359_size80767	maker	CDS	34366	34547	.	+	2	ID=LDENT00140690:cds;Parent=LDENT00140690;
scaffold3359_size80767	maker	CDS	35454	35586	.	+	0	ID=LDENT00140690:cds;Parent=LDENT00140690;
scaffold3359_size80767	maker	CDS	36256	36371	.	+	2	ID=LDENT00140690:cds;Parent=LDENT00140690;
scaffold3359_size80767	maker	CDS	36767	36866	.	+	0	ID=LDENT00140690:cds;Parent=LDENT00140690;
scaffold3359_size80767	maker	CDS	37323	37431	.	+	2	ID=LDENT00140690:cds;Parent=LDENT00140690;
scaffold3359_size80767	maker	CDS	38567	38756	.	+	1	ID=LDENT00140690:cds;Parent=LDENT00140690;
scaffold3359_size80767	maker	CDS	38843	38920	.	+	0	ID=LDENT00140690:cds;Parent=LDENT00140690;
scaffold3359_size80767	maker	CDS	39495	39580	.	+	0	ID=LDENT00140690:cds;Parent=LDENT00140690;
scaffold3359_size80767	maker	CDS	39861	39942	.	+	1	ID=LDENT00140690:cds;Parent=LDENT00140690;
scaffold3359_size80767	maker	CDS	40420	40580	.	+	0	ID=LDENT00140690:cds;Parent=LDENT00140690;
scaffold3359_size80767	maker	CDS	41693	41787	.	+	1	ID=LDENT00140690:cds;Parent=LDENT00140690;
scaffold3359_size80767	maker	CDS	41878	41971	.	+	2	ID=LDENT00140690:cds;Parent=LDENT00140690;
scaffold3359_size80767	maker	CDS	42745	42915	.	+	1	ID=LDENT00140690:cds;Parent=LDENT00140690;
scaffold3359_size80767	maker	CDS	43171	43243	.	+	1	ID=LDENT00140690:cds;Parent=LDENT00140690;
scaffold3359_size80767	maker	three_prime_UTR	43244	43400	.	+	.	ID=LDENT00140690:three_prime_utr;Parent=LDENT00140690;
scaffold3359_size80767	maker	gene	50720	60144	.	+	.	ID=LDENG00140700;Name=LDENG00140700;Note=Similar to TDRKH: Tudor and KH domain-containing protein (Homo sapiens OX%3D9606);
scaffold3359_size80767	maker	mRNA	50720	60144	.	+	.	ID=LDENT00140700;Parent=LDENG00140700;Name=LDENT00140700;Note=Similar to TDRKH: Tudor and KH domain-containing protein (Homo sapiens OX%3D9606);
scaffold3359_size80767	maker	exon	50720	50724	.	+	.	ID=LDENT00140700:1;Parent=LDENT00140700;
scaffold3359_size80767	maker	exon	51893	52062	.	+	.	ID=LDENT00140700:2;Parent=LDENT00140700;
scaffold3359_size80767	maker	exon	52183	52277	.	+	.	ID=LDENT00140700:3;Parent=LDENT00140700;
scaffold3359_size80767	maker	exon	53351	53552	.	+	.	ID=LDENT00140700:4;Parent=LDENT00140700;
scaffold3359_size80767	maker	exon	53653	53792	.	+	.	ID=LDENT00140700:5;Parent=LDENT00140700;
scaffold3359_size80767	maker	exon	54292	54468	.	+	.	ID=LDENT00140700:6;Parent=LDENT00140700;
scaffold3359_size80767	maker	exon	54944	55016	.	+	.	ID=LDENT00140700:7;Parent=LDENT00140700;
scaffold3359_size80767	maker	exon	55286	55452	.	+	.	ID=LDENT00140700:8;Parent=LDENT00140700;
scaffold3359_size80767	maker	exon	55775	55950	.	+	.	ID=LDENT00140700:9;Parent=LDENT00140700;
scaffold3359_size80767	maker	exon	56419	56483	.	+	.	ID=LDENT00140700:10;Parent=LDENT00140700;
scaffold3359_size80767	maker	exon	57077	57228	.	+	.	ID=LDENT00140700:11;Parent=LDENT00140700;
scaffold3359_size80767	maker	exon	57326	57436	.	+	.	ID=LDENT00140700:12;Parent=LDENT00140700;
scaffold3359_size80767	maker	exon	57576	57630	.	+	.	ID=LDENT00140700:13;Parent=LDENT00140700;
scaffold3359_size80767	maker	exon	59380	59466	.	+	.	ID=LDENT00140700:14;Parent=LDENT00140700;
scaffold3359_size80767	maker	exon	59553	60144	.	+	.	ID=LDENT00140700:15;Parent=LDENT00140700;
scaffold3359_size80767	maker	CDS	50720	50724	.	+	0	ID=LDENT00140700:cds;Parent=LDENT00140700;
scaffold3359_size80767	maker	CDS	51893	52062	.	+	1	ID=LDENT00140700:cds;Parent=LDENT00140700;
scaffold3359_size80767	maker	CDS	52183	52277	.	+	2	ID=LDENT00140700:cds;Parent=LDENT00140700;
scaffold3359_size80767	maker	CDS	53351	53552	.	+	0	ID=LDENT00140700:cds;Parent=LDENT00140700;
scaffold3359_size80767	maker	CDS	53653	53792	.	+	2	ID=LDENT00140700:cds;Parent=LDENT00140700;
scaffold3359_size80767	maker	CDS	54292	54468	.	+	0	ID=LDENT00140700:cds;Parent=LDENT00140700;
scaffold3359_size80767	maker	CDS	54944	55016	.	+	0	ID=LDENT00140700:cds;Parent=LDENT00140700;
scaffold3359_size80767	maker	CDS	55286	55452	.	+	2	ID=LDENT00140700:cds;Parent=LDENT00140700;
scaffold3359_size80767	maker	CDS	55775	55950	.	+	0	ID=LDENT00140700:cds;Parent=LDENT00140700;
scaffold3359_size80767	maker	CDS	56419	56483	.	+	1	ID=LDENT00140700:cds;Parent=LDENT00140700;
scaffold3359_size80767	maker	CDS	57077	57228	.	+	2	ID=LDENT00140700:cds;Parent=LDENT00140700;
scaffold3359_size80767	maker	CDS	57326	57436	.	+	0	ID=LDENT00140700:cds;Parent=LDENT00140700;
scaffold3359_size80767	maker	CDS	57576	57630	.	+	0	ID=LDENT00140700:cds;Parent=LDENT00140700;
scaffold3359_size80767	maker	CDS	59380	59435	.	+	2	ID=LDENT00140700:cds;Parent=LDENT00140700;
scaffold3359_size80767	maker	three_prime_UTR	59436	59466	.	+	.	ID=LDENT00140700:three_prime_utr;Parent=LDENT00140700;
scaffold3359_size80767	maker	three_prime_UTR	59553	60144	.	+	.	ID=LDENT00140700:three_prime_utr;Parent=LDENT00140700;
scaffold3359_size80767	maker	gene	60778	72507	.	+	.	ID=LDENG00140710;Name=LDENG00140710;Note=Similar to mbtd1: MBT domain-containing protein 1 (Xenopus tropicalis OX%3D8364);
scaffold3359_size80767	maker	mRNA	60778	72507	.	+	.	ID=LDENT00140710;Parent=LDENG00140710;Name=LDENT00140710;Note=Similar to mbtd1: MBT domain-containing protein 1 (Xenopus tropicalis OX%3D8364);
scaffold3359_size80767	maker	exon	60778	60798	.	+	.	ID=LDENT00140710:1;Parent=LDENT00140710;
scaffold3359_size80767	maker	exon	61598	61802	.	+	.	ID=LDENT00140710:2;Parent=LDENT00140710;
scaffold3359_size80767	maker	exon	61941	62074	.	+	.	ID=LDENT00140710:3;Parent=LDENT00140710;
scaffold3359_size80767	maker	exon	62221	62335	.	+	.	ID=LDENT00140710:4;Parent=LDENT00140710;
scaffold3359_size80767	maker	exon	62416	62498	.	+	.	ID=LDENT00140710:5;Parent=LDENT00140710;
scaffold3359_size80767	maker	exon	62839	62956	.	+	.	ID=LDENT00140710:6;Parent=LDENT00140710;
scaffold3359_size80767	maker	exon	63511	63645	.	+	.	ID=LDENT00140710:7;Parent=LDENT00140710;
scaffold3359_size80767	maker	exon	63769	63857	.	+	.	ID=LDENT00140710:8;Parent=LDENT00140710;
scaffold3359_size80767	maker	exon	64231	64465	.	+	.	ID=LDENT00140710:9;Parent=LDENT00140710;
scaffold3359_size80767	maker	exon	65326	65381	.	+	.	ID=LDENT00140710:10;Parent=LDENT00140710;
scaffold3359_size80767	maker	exon	65915	66019	.	+	.	ID=LDENT00140710:11;Parent=LDENT00140710;
scaffold3359_size80767	maker	exon	66115	66262	.	+	.	ID=LDENT00140710:12;Parent=LDENT00140710;
scaffold3359_size80767	maker	exon	66488	66570	.	+	.	ID=LDENT00140710:13;Parent=LDENT00140710;
scaffold3359_size80767	maker	exon	67668	67902	.	+	.	ID=LDENT00140710:14;Parent=LDENT00140710;
scaffold3359_size80767	maker	exon	68878	68949	.	+	.	ID=LDENT00140710:15;Parent=LDENT00140710;
scaffold3359_size80767	maker	exon	69586	69738	.	+	.	ID=LDENT00140710:16;Parent=LDENT00140710;
scaffold3359_size80767	maker	exon	71629	72507	.	+	.	ID=LDENT00140710:17;Parent=LDENT00140710;
scaffold3359_size80767	maker	CDS	60778	60798	.	+	0	ID=LDENT00140710:cds;Parent=LDENT00140710;
scaffold3359_size80767	maker	CDS	61598	61802	.	+	0	ID=LDENT00140710:cds;Parent=LDENT00140710;
scaffold3359_size80767	maker	CDS	61941	62074	.	+	2	ID=LDENT00140710:cds;Parent=LDENT00140710;
scaffold3359_size80767	maker	CDS	62221	62335	.	+	0	ID=LDENT00140710:cds;Parent=LDENT00140710;
scaffold3359_size80767	maker	CDS	62416	62498	.	+	2	ID=LDENT00140710:cds;Parent=LDENT00140710;
scaffold3359_size80767	maker	CDS	62839	62956	.	+	0	ID=LDENT00140710:cds;Parent=LDENT00140710;
scaffold3359_size80767	maker	CDS	63511	63645	.	+	2	ID=LDENT00140710:cds;Parent=LDENT00140710;
scaffold3359_size80767	maker	CDS	63769	63857	.	+	2	ID=LDENT00140710:cds;Parent=LDENT00140710;
scaffold3359_size80767	maker	CDS	64231	64465	.	+	0	ID=LDENT00140710:cds;Parent=LDENT00140710;
scaffold3359_size80767	maker	CDS	65326	65381	.	+	2	ID=LDENT00140710:cds;Parent=LDENT00140710;
scaffold3359_size80767	maker	CDS	65915	66019	.	+	0	ID=LDENT00140710:cds;Parent=LDENT00140710;
scaffold3359_size80767	maker	CDS	66115	66262	.	+	0	ID=LDENT00140710:cds;Parent=LDENT00140710;
scaffold3359_size80767	maker	CDS	66488	66570	.	+	2	ID=LDENT00140710:cds;Parent=LDENT00140710;
scaffold3359_size80767	maker	CDS	67668	67902	.	+	0	ID=LDENT00140710:cds;Parent=LDENT00140710;
scaffold3359_size80767	maker	CDS	68878	68949	.	+	2	ID=LDENT00140710:cds;Parent=LDENT00140710;
scaffold3359_size80767	maker	CDS	69586	69738	.	+	2	ID=LDENT00140710:cds;Parent=LDENT00140710;
scaffold3359_size80767	maker	CDS	71629	71747	.	+	2	ID=LDENT00140710:cds;Parent=LDENT00140710;
scaffold3359_size80767	maker	three_prime_UTR	71748	72507	.	+	.	ID=LDENT00140710:three_prime_utr;Parent=LDENT00140710;
scaffold3359_size80767	maker	gene	8256	8663	.	+	.	ID=LDENG00140680;Name=LDENG00140680;Note=Protein of unknown function;
scaffold3359_size80767	maker	mRNA	8256	8663	35.68439	+	.	ID=LDENT00140680;Parent=LDENG00140680;Name=LDENT00140680;Note=Protein of unknown function;
scaffold3359_size80767	maker	exon	8256	8663	.	+	.	ID=LDENT00140680:1;Parent=LDENT00140680;
scaffold3359_size80767	maker	CDS	8256	8663	.	+	0	ID=LDENT00140680:cds;Parent=LDENT00140680;
scaffold3376_size35200	maker	gene	173	7584	.	+	.	ID=LDENG00141520;Name=LDENG00141520;Note=Similar to CERS6: Ceramide synthase 6 (Homo sapiens OX%3D9606);
scaffold3376_size35200	maker	mRNA	173	7584	.	+	.	ID=LDENT00141520;Parent=LDENG00141520;Name=LDENT00141520;Note=Similar to CERS6: Ceramide synthase 6 (Homo sapiens OX%3D9606);
scaffold3376_size35200	maker	exon	173	223	.	+	.	ID=LDENT00141520:1;Parent=LDENT00141520;
scaffold3376_size35200	maker	exon	353	445	.	+	.	ID=LDENT00141520:2;Parent=LDENT00141520;
scaffold3376_size35200	maker	exon	3225	3353	.	+	.	ID=LDENT00141520:3;Parent=LDENT00141520;
scaffold3376_size35200	maker	exon	3623	3729	.	+	.	ID=LDENT00141520:4;Parent=LDENT00141520;
scaffold3376_size35200	maker	exon	5785	6007	.	+	.	ID=LDENT00141520:5;Parent=LDENT00141520;
scaffold3376_size35200	maker	exon	6246	6269	.	+	.	ID=LDENT00141520:6;Parent=LDENT00141520;
scaffold3376_size35200	maker	exon	6739	7584	.	+	.	ID=LDENT00141520:7;Parent=LDENT00141520;
scaffold3376_size35200	maker	CDS	173	223	.	+	0	ID=LDENT00141520:cds;Parent=LDENT00141520;
scaffold3376_size35200	maker	CDS	353	445	.	+	0	ID=LDENT00141520:cds;Parent=LDENT00141520;
scaffold3376_size35200	maker	CDS	3225	3353	.	+	0	ID=LDENT00141520:cds;Parent=LDENT00141520;
scaffold3376_size35200	maker	CDS	3623	3729	.	+	0	ID=LDENT00141520:cds;Parent=LDENT00141520;
scaffold3376_size35200	maker	CDS	5785	6007	.	+	1	ID=LDENT00141520:cds;Parent=LDENT00141520;
scaffold3376_size35200	maker	CDS	6246	6269	.	+	0	ID=LDENT00141520:cds;Parent=LDENT00141520;
scaffold3376_size35200	maker	CDS	6739	6897	.	+	0	ID=LDENT00141520:cds;Parent=LDENT00141520;
scaffold3376_size35200	maker	three_prime_UTR	6898	7584	.	+	.	ID=LDENT00141520:three_prime_utr;Parent=LDENT00141520;
scaffold3376_size35200	maker	gene	8766	16086	.	+	.	ID=LDENG00141530;Name=LDENG00141530;Note=Similar to NOSTRIN: Nostrin (Homo sapiens OX%3D9606);
scaffold3376_size35200	maker	mRNA	8766	16086	.	+	.	ID=LDENT00141530;Parent=LDENG00141530;Name=LDENT00141530;Note=Similar to NOSTRIN: Nostrin (Homo sapiens OX%3D9606);
scaffold3376_size35200	maker	exon	8766	8861	.	+	.	ID=LDENT00141530:1;Parent=LDENT00141530;
scaffold3376_size35200	maker	exon	9055	9140	.	+	.	ID=LDENT00141530:2;Parent=LDENT00141530;
scaffold3376_size35200	maker	exon	9544	9627	.	+	.	ID=LDENT00141530:3;Parent=LDENT00141530;
scaffold3376_size35200	maker	exon	9830	9892	.	+	.	ID=LDENT00141530:4;Parent=LDENT00141530;
scaffold3376_size35200	maker	exon	9981	10062	.	+	.	ID=LDENT00141530:5;Parent=LDENT00141530;
scaffold3376_size35200	maker	exon	10170	10232	.	+	.	ID=LDENT00141530:6;Parent=LDENT00141530;
scaffold3376_size35200	maker	exon	11148	11246	.	+	.	ID=LDENT00141530:7;Parent=LDENT00141530;
scaffold3376_size35200	maker	exon	11344	11469	.	+	.	ID=LDENT00141530:8;Parent=LDENT00141530;
scaffold3376_size35200	maker	exon	12097	12195	.	+	.	ID=LDENT00141530:9;Parent=LDENT00141530;
scaffold3376_size35200	maker	exon	12728	12850	.	+	.	ID=LDENT00141530:10;Parent=LDENT00141530;
scaffold3376_size35200	maker	exon	13088	13196	.	+	.	ID=LDENT00141530:11;Parent=LDENT00141530;
scaffold3376_size35200	maker	exon	13407	13495	.	+	.	ID=LDENT00141530:12;Parent=LDENT00141530;
scaffold3376_size35200	maker	exon	13595	13720	.	+	.	ID=LDENT00141530:13;Parent=LDENT00141530;
scaffold3376_size35200	maker	exon	14527	14782	.	+	.	ID=LDENT00141530:14;Parent=LDENT00141530;
scaffold3376_size35200	maker	exon	14889	14981	.	+	.	ID=LDENT00141530:15;Parent=LDENT00141530;
scaffold3376_size35200	maker	exon	15076	16086	.	+	.	ID=LDENT00141530:16;Parent=LDENT00141530;
scaffold3376_size35200	maker	CDS	8766	8861	.	+	0	ID=LDENT00141530:cds;Parent=LDENT00141530;
scaffold3376_size35200	maker	CDS	9055	9140	.	+	0	ID=LDENT00141530:cds;Parent=LDENT00141530;
scaffold3376_size35200	maker	CDS	9544	9627	.	+	1	ID=LDENT00141530:cds;Parent=LDENT00141530;
scaffold3376_size35200	maker	CDS	9830	9892	.	+	1	ID=LDENT00141530:cds;Parent=LDENT00141530;
scaffold3376_size35200	maker	CDS	9981	10062	.	+	1	ID=LDENT00141530:cds;Parent=LDENT00141530;
scaffold3376_size35200	maker	CDS	10170	10232	.	+	0	ID=LDENT00141530:cds;Parent=LDENT00141530;
scaffold3376_size35200	maker	CDS	11148	11246	.	+	0	ID=LDENT00141530:cds;Parent=LDENT00141530;
scaffold3376_size35200	maker	CDS	11344	11469	.	+	0	ID=LDENT00141530:cds;Parent=LDENT00141530;
scaffold3376_size35200	maker	CDS	12097	12195	.	+	0	ID=LDENT00141530:cds;Parent=LDENT00141530;
scaffold3376_size35200	maker	CDS	12728	12850	.	+	0	ID=LDENT00141530:cds;Parent=LDENT00141530;
scaffold3376_size35200	maker	CDS	13088	13196	.	+	0	ID=LDENT00141530:cds;Parent=LDENT00141530;
scaffold3376_size35200	maker	CDS	13407	13495	.	+	2	ID=LDENT00141530:cds;Parent=LDENT00141530;
scaffold3376_size35200	maker	CDS	13595	13720	.	+	0	ID=LDENT00141530:cds;Parent=LDENT00141530;
scaffold3376_size35200	maker	CDS	14527	14782	.	+	0	ID=LDENT00141530:cds;Parent=LDENT00141530;
scaffold3376_size35200	maker	CDS	14889	14981	.	+	2	ID=LDENT00141530:cds;Parent=LDENT00141530;
scaffold3376_size35200	maker	CDS	15076	15212	.	+	2	ID=LDENT00141530:cds;Parent=LDENT00141530;
scaffold3376_size35200	maker	three_prime_UTR	15213	16086	.	+	.	ID=LDENT00141530:three_prime_utr;Parent=LDENT00141530;
scaffold3376_size35200	maker	gene	15639	19715	.	-	.	ID=LDENG00141540;Name=LDENG00141540;Note=Similar to Spc25: Kinetochore protein Spc25 (Mus musculus OX%3D10090);
scaffold3376_size35200	maker	mRNA	15639	19715	.	-	.	ID=LDENT00141540;Parent=LDENG00141540;Name=LDENT00141540;Note=Similar to Spc25: Kinetochore protein Spc25 (Mus musculus OX%3D10090);
scaffold3376_size35200	maker	exon	15639	15928	.	-	.	ID=LDENT00141540:1;Parent=LDENT00141540;
scaffold3376_size35200	maker	exon	16107	16205	.	-	.	ID=LDENT00141540:2;Parent=LDENT00141540;
scaffold3376_size35200	maker	exon	17335	17439	.	-	.	ID=LDENT00141540:3;Parent=LDENT00141540;
scaffold3376_size35200	maker	exon	17561	17692	.	-	.	ID=LDENT00141540:4;Parent=LDENT00141540;
scaffold3376_size35200	maker	exon	17885	17950	.	-	.	ID=LDENT00141540:5;Parent=LDENT00141540;
scaffold3376_size35200	maker	exon	18811	18978	.	-	.	ID=LDENT00141540:6;Parent=LDENT00141540;
scaffold3376_size35200	maker	exon	19640	19715	.	-	.	ID=LDENT00141540:7;Parent=LDENT00141540;
scaffold3376_size35200	maker	five_prime_UTR	19640	19715	.	-	.	ID=LDENT00141540:five_prime_utr;Parent=LDENT00141540;
scaffold3376_size35200	maker	five_prime_UTR	18962	18978	.	-	.	ID=LDENT00141540:five_prime_utr;Parent=LDENT00141540;
scaffold3376_size35200	maker	CDS	18811	18961	.	-	0	ID=LDENT00141540:cds;Parent=LDENT00141540;
scaffold3376_size35200	maker	CDS	17885	17950	.	-	2	ID=LDENT00141540:cds;Parent=LDENT00141540;
scaffold3376_size35200	maker	CDS	17561	17692	.	-	2	ID=LDENT00141540:cds;Parent=LDENT00141540;
scaffold3376_size35200	maker	CDS	17335	17439	.	-	2	ID=LDENT00141540:cds;Parent=LDENT00141540;
scaffold3376_size35200	maker	CDS	16107	16205	.	-	2	ID=LDENT00141540:cds;Parent=LDENT00141540;
scaffold3376_size35200	maker	CDS	15810	15928	.	-	2	ID=LDENT00141540:cds;Parent=LDENT00141540;
scaffold3376_size35200	maker	three_prime_UTR	15639	15809	.	-	.	ID=LDENT00141540:three_prime_utr;Parent=LDENT00141540;
scaffold3376_size35200	maker	gene	20196	30775	.	-	.	ID=LDENG00141550;Name=LDENG00141550;Note=Similar to ABCB11: Bile salt export pump (Homo sapiens OX%3D9606);
scaffold3376_size35200	maker	mRNA	20196	30775	.	-	.	ID=LDENT00141550;Parent=LDENG00141550;Name=LDENT00141550;Note=Similar to ABCB11: Bile salt export pump (Homo sapiens OX%3D9606);
scaffold3376_size35200	maker	exon	20196	20933	.	-	.	ID=LDENT00141550:1;Parent=LDENT00141550;
scaffold3376_size35200	maker	exon	21100	21246	.	-	.	ID=LDENT00141550:2;Parent=LDENT00141550;
scaffold3376_size35200	maker	exon	21703	21909	.	-	.	ID=LDENT00141550:3;Parent=LDENT00141550;
scaffold3376_size35200	maker	exon	22013	22210	.	-	.	ID=LDENT00141550:4;Parent=LDENT00141550;
scaffold3376_size35200	maker	exon	22298	22454	.	-	.	ID=LDENT00141550:5;Parent=LDENT00141550;
scaffold3376_size35200	maker	exon	22574	22815	.	-	.	ID=LDENT00141550:6;Parent=LDENT00141550;
scaffold3376_size35200	maker	exon	22938	23141	.	-	.	ID=LDENT00141550:7;Parent=LDENT00141550;
scaffold3376_size35200	maker	exon	23287	23448	.	-	.	ID=LDENT00141550:8;Parent=LDENT00141550;
scaffold3376_size35200	maker	exon	23585	23689	.	-	.	ID=LDENT00141550:9;Parent=LDENT00141550;
scaffold3376_size35200	maker	exon	23799	23963	.	-	.	ID=LDENT00141550:10;Parent=LDENT00141550;
scaffold3376_size35200	maker	exon	24084	24192	.	-	.	ID=LDENT00141550:11;Parent=LDENT00141550;
scaffold3376_size35200	maker	exon	24317	24392	.	-	.	ID=LDENT00141550:12;Parent=LDENT00141550;
scaffold3376_size35200	maker	exon	24723	24912	.	-	.	ID=LDENT00141550:13;Parent=LDENT00141550;
scaffold3376_size35200	maker	exon	24988	25158	.	-	.	ID=LDENT00141550:14;Parent=LDENT00141550;
scaffold3376_size35200	maker	exon	25259	25462	.	-	.	ID=LDENT00141550:15;Parent=LDENT00141550;
scaffold3376_size35200	maker	exon	25551	25676	.	-	.	ID=LDENT00141550:16;Parent=LDENT00141550;
scaffold3376_size35200	maker	exon	25760	25870	.	-	.	ID=LDENT00141550:17;Parent=LDENT00141550;
scaffold3376_size35200	maker	exon	27368	27481	.	-	.	ID=LDENT00141550:18;Parent=LDENT00141550;
scaffold3376_size35200	maker	exon	27578	27749	.	-	.	ID=LDENT00141550:19;Parent=LDENT00141550;
scaffold3376_size35200	maker	exon	27825	27949	.	-	.	ID=LDENT00141550:20;Parent=LDENT00141550;
scaffold3376_size35200	maker	exon	28619	28790	.	-	.	ID=LDENT00141550:21;Parent=LDENT00141550;
scaffold3376_size35200	maker	exon	28892	29025	.	-	.	ID=LDENT00141550:22;Parent=LDENT00141550;
scaffold3376_size35200	maker	exon	29180	29264	.	-	.	ID=LDENT00141550:23;Parent=LDENT00141550;
scaffold3376_size35200	maker	exon	29983	30458	.	-	.	ID=LDENT00141550:24;Parent=LDENT00141550;
scaffold3376_size35200	maker	exon	30591	30606	.	-	.	ID=LDENT00141550:25;Parent=LDENT00141550;
scaffold3376_size35200	maker	exon	30717	30775	.	-	.	ID=LDENT00141550:26;Parent=LDENT00141550;
scaffold3376_size35200	maker	five_prime_UTR	30717	30775	.	-	.	ID=LDENT00141550:five_prime_utr;Parent=LDENT00141550;
scaffold3376_size35200	maker	five_prime_UTR	30591	30606	.	-	.	ID=LDENT00141550:five_prime_utr;Parent=LDENT00141550;
scaffold3376_size35200	maker	five_prime_UTR	30195	30458	.	-	.	ID=LDENT00141550:five_prime_utr;Parent=LDENT00141550;
scaffold3376_size35200	maker	CDS	29983	30194	.	-	0	ID=LDENT00141550:cds;Parent=LDENT00141550;
scaffold3376_size35200	maker	CDS	29180	29264	.	-	1	ID=LDENT00141550:cds;Parent=LDENT00141550;
scaffold3376_size35200	maker	CDS	28892	29025	.	-	0	ID=LDENT00141550:cds;Parent=LDENT00141550;
scaffold3376_size35200	maker	CDS	28619	28790	.	-	1	ID=LDENT00141550:cds;Parent=LDENT00141550;
scaffold3376_size35200	maker	CDS	27825	27949	.	-	0	ID=LDENT00141550:cds;Parent=LDENT00141550;
scaffold3376_size35200	maker	CDS	27578	27749	.	-	1	ID=LDENT00141550:cds;Parent=LDENT00141550;
scaffold3376_size35200	maker	CDS	27368	27481	.	-	0	ID=LDENT00141550:cds;Parent=LDENT00141550;
scaffold3376_size35200	maker	CDS	25760	25870	.	-	0	ID=LDENT00141550:cds;Parent=LDENT00141550;
scaffold3376_size35200	maker	CDS	25551	25676	.	-	0	ID=LDENT00141550:cds;Parent=LDENT00141550;
scaffold3376_size35200	maker	CDS	25259	25462	.	-	0	ID=LDENT00141550:cds;Parent=LDENT00141550;
scaffold3376_size35200	maker	CDS	24988	25158	.	-	0	ID=LDENT00141550:cds;Parent=LDENT00141550;
scaffold3376_size35200	maker	CDS	24723	24912	.	-	0	ID=LDENT00141550:cds;Parent=LDENT00141550;
scaffold3376_size35200	maker	CDS	24317	24392	.	-	2	ID=LDENT00141550:cds;Parent=LDENT00141550;
scaffold3376_size35200	maker	CDS	24084	24192	.	-	1	ID=LDENT00141550:cds;Parent=LDENT00141550;
scaffold3376_size35200	maker	CDS	23799	23963	.	-	0	ID=LDENT00141550:cds;Parent=LDENT00141550;
scaffold3376_size35200	maker	CDS	23585	23689	.	-	0	ID=LDENT00141550:cds;Parent=LDENT00141550;
scaffold3376_size35200	maker	CDS	23287	23448	.	-	0	ID=LDENT00141550:cds;Parent=LDENT00141550;
scaffold3376_size35200	maker	CDS	22938	23141	.	-	0	ID=LDENT00141550:cds;Parent=LDENT00141550;
scaffold3376_size35200	maker	CDS	22574	22815	.	-	0	ID=LDENT00141550:cds;Parent=LDENT00141550;
scaffold3376_size35200	maker	CDS	22298	22454	.	-	1	ID=LDENT00141550:cds;Parent=LDENT00141550;
scaffold3376_size35200	maker	CDS	22013	22210	.	-	0	ID=LDENT00141550:cds;Parent=LDENT00141550;
scaffold3376_size35200	maker	CDS	21703	21909	.	-	0	ID=LDENT00141550:cds;Parent=LDENT00141550;
scaffold3376_size35200	maker	CDS	21100	21246	.	-	0	ID=LDENT00141550:cds;Parent=LDENT00141550;
scaffold3376_size35200	maker	CDS	20733	20933	.	-	0	ID=LDENT00141550:cds;Parent=LDENT00141550;
scaffold3376_size35200	maker	three_prime_UTR	20196	20732	.	-	.	ID=LDENT00141550:three_prime_utr;Parent=LDENT00141550;
scaffold3367_size63563	maker	gene	10922	23402	.	-	.	ID=LDENG00141130;Name=LDENG00141130;Note=Similar to NACC1: Nucleus accumbens-associated protein 1 (Homo sapiens OX%3D9606);
scaffold3367_size63563	maker	mRNA	10922	23402	.	-	.	ID=LDENT00141130;Parent=LDENG00141130;Name=LDENT00141130;Note=Similar to NACC1: Nucleus accumbens-associated protein 1 (Homo sapiens OX%3D9606);
scaffold3367_size63563	maker	exon	10922	11578	.	-	.	ID=LDENT00141130:1;Parent=LDENT00141130;
scaffold3367_size63563	maker	exon	12941	13038	.	-	.	ID=LDENT00141130:2;Parent=LDENT00141130;
scaffold3367_size63563	maker	exon	13144	13249	.	-	.	ID=LDENT00141130:3;Parent=LDENT00141130;
scaffold3367_size63563	maker	exon	14812	14982	.	-	.	ID=LDENT00141130:4;Parent=LDENT00141130;
scaffold3367_size63563	maker	exon	15159	15771	.	-	.	ID=LDENT00141130:5;Parent=LDENT00141130;
scaffold3367_size63563	maker	exon	17134	17421	.	-	.	ID=LDENT00141130:6;Parent=LDENT00141130;
scaffold3367_size63563	maker	exon	17924	18077	.	-	.	ID=LDENT00141130:7;Parent=LDENT00141130;
scaffold3367_size63563	maker	exon	22915	22991	.	-	.	ID=LDENT00141130:8;Parent=LDENT00141130;
scaffold3367_size63563	maker	exon	23373	23402	.	-	.	ID=LDENT00141130:9;Parent=LDENT00141130;
scaffold3367_size63563	maker	CDS	23373	23402	.	-	0	ID=LDENT00141130:cds;Parent=LDENT00141130;
scaffold3367_size63563	maker	CDS	22915	22991	.	-	0	ID=LDENT00141130:cds;Parent=LDENT00141130;
scaffold3367_size63563	maker	CDS	17924	18077	.	-	1	ID=LDENT00141130:cds;Parent=LDENT00141130;
scaffold3367_size63563	maker	CDS	17134	17421	.	-	0	ID=LDENT00141130:cds;Parent=LDENT00141130;
scaffold3367_size63563	maker	CDS	15159	15771	.	-	0	ID=LDENT00141130:cds;Parent=LDENT00141130;
scaffold3367_size63563	maker	CDS	14812	14982	.	-	2	ID=LDENT00141130:cds;Parent=LDENT00141130;
scaffold3367_size63563	maker	CDS	13144	13249	.	-	2	ID=LDENT00141130:cds;Parent=LDENT00141130;
scaffold3367_size63563	maker	CDS	12941	13038	.	-	1	ID=LDENT00141130:cds;Parent=LDENT00141130;
scaffold3367_size63563	maker	CDS	11271	11578	.	-	2	ID=LDENT00141130:cds;Parent=LDENT00141130;
scaffold3367_size63563	maker	three_prime_UTR	10922	11270	.	-	.	ID=LDENT00141130:three_prime_utr;Parent=LDENT00141130;
scaffold3367_size63563	maker	gene	29598	36430	.	-	.	ID=LDENG00141140;Name=LDENG00141140;Note=Similar to Ig heavy chain C region%2C membrane-bound form (Heterodontus francisci OX%3D7792);
scaffold3367_size63563	maker	mRNA	29598	36430	.	-	.	ID=LDENT00141140;Parent=LDENG00141140;Name=LDENT00141140;Note=Similar to Ig heavy chain C region%2C membrane-bound form (Heterodontus francisci OX%3D7792);
scaffold3367_size63563	maker	exon	29598	29706	.	-	.	ID=LDENT00141140:1;Parent=LDENT00141140;
scaffold3367_size63563	maker	exon	29961	30115	.	-	.	ID=LDENT00141140:2;Parent=LDENT00141140;
scaffold3367_size63563	maker	exon	30261	30551	.	-	.	ID=LDENT00141140:3;Parent=LDENT00141140;
scaffold3367_size63563	maker	exon	31014	31331	.	-	.	ID=LDENT00141140:4;Parent=LDENT00141140;
scaffold3367_size63563	maker	exon	31430	31756	.	-	.	ID=LDENT00141140:5;Parent=LDENT00141140;
scaffold3367_size63563	maker	exon	32525	32579	.	-	.	ID=LDENT00141140:6;Parent=LDENT00141140;
scaffold3367_size63563	maker	exon	32648	32877	.	-	.	ID=LDENT00141140:7;Parent=LDENT00141140;
scaffold3367_size63563	maker	exon	32964	33275	.	-	.	ID=LDENT00141140:8;Parent=LDENT00141140;
scaffold3367_size63563	maker	exon	33443	33739	.	-	.	ID=LDENT00141140:9;Parent=LDENT00141140;
scaffold3367_size63563	maker	exon	33848	35168	.	-	.	ID=LDENT00141140:10;Parent=LDENT00141140;
scaffold3367_size63563	maker	exon	36140	36430	.	-	.	ID=LDENT00141140:11;Parent=LDENT00141140;
scaffold3367_size63563	maker	five_prime_UTR	36140	36430	.	-	.	ID=LDENT00141140:five_prime_utr;Parent=LDENT00141140;
scaffold3367_size63563	maker	five_prime_UTR	34140	35168	.	-	.	ID=LDENT00141140:five_prime_utr;Parent=LDENT00141140;
scaffold3367_size63563	maker	CDS	33848	34139	.	-	0	ID=LDENT00141140:cds;Parent=LDENT00141140;
scaffold3367_size63563	maker	CDS	33443	33739	.	-	2	ID=LDENT00141140:cds;Parent=LDENT00141140;
scaffold3367_size63563	maker	CDS	32964	33275	.	-	2	ID=LDENT00141140:cds;Parent=LDENT00141140;
scaffold3367_size63563	maker	CDS	32648	32877	.	-	2	ID=LDENT00141140:cds;Parent=LDENT00141140;
scaffold3367_size63563	maker	CDS	32525	32579	.	-	0	ID=LDENT00141140:cds;Parent=LDENT00141140;
scaffold3367_size63563	maker	CDS	31430	31756	.	-	2	ID=LDENT00141140:cds;Parent=LDENT00141140;
scaffold3367_size63563	maker	CDS	31014	31331	.	-	2	ID=LDENT00141140:cds;Parent=LDENT00141140;
scaffold3367_size63563	maker	CDS	30261	30551	.	-	2	ID=LDENT00141140:cds;Parent=LDENT00141140;
scaffold3367_size63563	maker	CDS	29961	30115	.	-	2	ID=LDENT00141140:cds;Parent=LDENT00141140;
scaffold3367_size63563	maker	CDS	29698	29706	.	-	0	ID=LDENT00141140:cds;Parent=LDENT00141140;
scaffold3367_size63563	maker	three_prime_UTR	29598	29697	.	-	.	ID=LDENT00141140:three_prime_utr;Parent=LDENT00141140;
scaffold3367_size63563	maker	gene	37532	43303	.	-	.	ID=LDENG00141150;Name=LDENG00141150;Note=Similar to IGHM: Immunoglobulin heavy constant mu (Homo sapiens OX%3D9606);
scaffold3367_size63563	maker	mRNA	37532	43122	.	-	.	ID=LDENT00141150;Parent=LDENG00141150;Name=LDENT00141150;Note=Similar to IGHM: Immunoglobulin heavy constant mu (Homo sapiens OX%3D9606);
scaffold3367_size63563	maker	exon	37532	38418	.	-	.	ID=LDENT00141150:1;Parent=LDENT00141150;
scaffold3367_size63563	maker	exon	38575	38892	.	-	.	ID=LDENT00141150:2;Parent=LDENT00141150;
scaffold3367_size63563	maker	exon	38970	39320	.	-	.	ID=LDENT00141150:3;Parent=LDENT00141150;
scaffold3367_size63563	maker	exon	40837	41133	.	-	.	ID=LDENT00141150:4;Parent=LDENT00141150;
scaffold3367_size63563	maker	exon	42227	42301	.	-	.	ID=LDENT00141150:5;Parent=LDENT00141150;
scaffold3367_size63563	maker	exon	43029	43122	.	-	.	ID=LDENT00141150:6;Parent=LDENT00141150;
scaffold3367_size63563	maker	five_prime_UTR	43036	43122	.	-	.	ID=LDENT00141150:five_prime_utr;Parent=LDENT00141150;
scaffold3367_size63563	maker	CDS	43029	43035	.	-	0	ID=LDENT00141150:cds;Parent=LDENT00141150;
scaffold3367_size63563	maker	CDS	42227	42301	.	-	2	ID=LDENT00141150:cds;Parent=LDENT00141150;
scaffold3367_size63563	maker	CDS	40837	41133	.	-	2	ID=LDENT00141150:cds;Parent=LDENT00141150;
scaffold3367_size63563	maker	CDS	38970	39320	.	-	2	ID=LDENT00141150:cds;Parent=LDENT00141150;
scaffold3367_size63563	maker	CDS	38575	38892	.	-	2	ID=LDENT00141150:cds;Parent=LDENT00141150;
scaffold3367_size63563	maker	CDS	38030	38418	.	-	2	ID=LDENT00141150:cds;Parent=LDENT00141150;
scaffold3367_size63563	maker	three_prime_UTR	37532	38029	.	-	.	ID=LDENT00141150:three_prime_utr;Parent=LDENT00141150;
scaffold3367_size63563	maker	gene	56980	57288	.	-	.	ID=LDENG00141160;Name=LDENG00141160;Note=Similar to IGHV3-30-3: Immunoglobulin heavy variable 3-30-3 (Homo sapiens OX%3D9606);
scaffold3367_size63563	maker	mRNA	56980	57288	.	-	.	ID=LDENT00141160;Parent=LDENG00141160;Name=LDENT00141160;Note=Similar to IGHV3-30-3: Immunoglobulin heavy variable 3-30-3 (Homo sapiens OX%3D9606);
scaffold3367_size63563	maker	exon	56980	57288	.	-	.	ID=LDENT00141160:1;Parent=LDENT00141160;
scaffold3367_size63563	maker	CDS	56980	57288	.	-	0	ID=LDENT00141160:cds;Parent=LDENT00141160;
scaffold3369_size95437_1_19496	maker	gene	1800	2827	.	+	.	ID=LDENG00141190;Name=LDENG00141190;Note=Protein of unknown function;
scaffold3369_size95437_1_19496	maker	mRNA	1800	2827	2388	+	.	ID=LDENT00141190;Parent=LDENG00141190;Name=LDENT00141190;Note=Protein of unknown function;
scaffold3369_size95437_1_19496	maker	exon	1800	2152	.	+	.	ID=LDENT00141190:1;Parent=LDENT00141190;
scaffold3369_size95437_1_19496	maker	exon	2174	2827	.	+	.	ID=LDENT00141190:2;Parent=LDENT00141190;
scaffold3369_size95437_1_19496	maker	five_prime_UTR	1800	2152	.	+	.	ID=LDENT00141190:five_prime_utr;Parent=LDENT00141190;
scaffold3369_size95437_1_19496	maker	five_prime_UTR	2174	2184	.	+	.	ID=LDENT00141190:five_prime_utr;Parent=LDENT00141190;
scaffold3369_size95437_1_19496	maker	CDS	2185	2616	.	+	0	ID=LDENT00141190:cds;Parent=LDENT00141190;
scaffold3369_size95437_1_19496	maker	three_prime_UTR	2617	2827	.	+	.	ID=LDENT00141190:three_prime_utr;Parent=LDENT00141190;
scaffold3369_size95437_1_19496	maker	gene	3418	17333	.	-	.	ID=LDENG00141200;Name=LDENG00141200;Note=Similar to SH3TC1: SH3 domain and tetratricopeptide repeat-containing protein 1 (Homo sapiens OX%3D9606);
scaffold3369_size95437_1_19496	maker	mRNA	3418	17333	.	-	.	ID=LDENT00141200;Parent=LDENG00141200;Name=LDENT00141200;Note=Similar to SH3TC1: SH3 domain and tetratricopeptide repeat-containing protein 1 (Homo sapiens OX%3D9606);
scaffold3369_size95437_1_19496	maker	exon	3418	3971	.	-	.	ID=LDENT00141200:1;Parent=LDENT00141200;
scaffold3369_size95437_1_19496	maker	exon	4702	4852	.	-	.	ID=LDENT00141200:2;Parent=LDENT00141200;
scaffold3369_size95437_1_19496	maker	exon	5376	5498	.	-	.	ID=LDENT00141200:3;Parent=LDENT00141200;
scaffold3369_size95437_1_19496	maker	exon	5838	5988	.	-	.	ID=LDENT00141200:4;Parent=LDENT00141200;
scaffold3369_size95437_1_19496	maker	exon	6618	6798	.	-	.	ID=LDENT00141200:5;Parent=LDENT00141200;
scaffold3369_size95437_1_19496	maker	exon	7577	7798	.	-	.	ID=LDENT00141200:6;Parent=LDENT00141200;
scaffold3369_size95437_1_19496	maker	exon	8029	8169	.	-	.	ID=LDENT00141200:7;Parent=LDENT00141200;
scaffold3369_size95437_1_19496	maker	exon	8289	8837	.	-	.	ID=LDENT00141200:8;Parent=LDENT00141200;
scaffold3369_size95437_1_19496	maker	exon	8948	9703	.	-	.	ID=LDENT00141200:9;Parent=LDENT00141200;
scaffold3369_size95437_1_19496	maker	exon	9796	9834	.	-	.	ID=LDENT00141200:10;Parent=LDENT00141200;
scaffold3369_size95437_1_19496	maker	exon	10230	10360	.	-	.	ID=LDENT00141200:11;Parent=LDENT00141200;
scaffold3369_size95437_1_19496	maker	exon	11269	11464	.	-	.	ID=LDENT00141200:12;Parent=LDENT00141200;
scaffold3369_size95437_1_19496	maker	exon	11604	11680	.	-	.	ID=LDENT00141200:13;Parent=LDENT00141200;
scaffold3369_size95437_1_19496	maker	exon	12143	12341	.	-	.	ID=LDENT00141200:14;Parent=LDENT00141200;
scaffold3369_size95437_1_19496	maker	exon	12645	12785	.	-	.	ID=LDENT00141200:15;Parent=LDENT00141200;
scaffold3369_size95437_1_19496	maker	exon	13926	14031	.	-	.	ID=LDENT00141200:16;Parent=LDENT00141200;
scaffold3369_size95437_1_19496	maker	exon	14223	14353	.	-	.	ID=LDENT00141200:17;Parent=LDENT00141200;
scaffold3369_size95437_1_19496	maker	exon	16313	16384	.	-	.	ID=LDENT00141200:18;Parent=LDENT00141200;
scaffold3369_size95437_1_19496	maker	exon	17198	17333	.	-	.	ID=LDENT00141200:19;Parent=LDENT00141200;
scaffold3369_size95437_1_19496	maker	five_prime_UTR	17313	17333	.	-	.	ID=LDENT00141200:five_prime_utr;Parent=LDENT00141200;
scaffold3369_size95437_1_19496	maker	CDS	17198	17312	.	-	0	ID=LDENT00141200:cds;Parent=LDENT00141200;
scaffold3369_size95437_1_19496	maker	CDS	16313	16384	.	-	2	ID=LDENT00141200:cds;Parent=LDENT00141200;
scaffold3369_size95437_1_19496	maker	CDS	14223	14353	.	-	2	ID=LDENT00141200:cds;Parent=LDENT00141200;
scaffold3369_size95437_1_19496	maker	CDS	13926	14031	.	-	0	ID=LDENT00141200:cds;Parent=LDENT00141200;
scaffold3369_size95437_1_19496	maker	CDS	12645	12785	.	-	2	ID=LDENT00141200:cds;Parent=LDENT00141200;
scaffold3369_size95437_1_19496	maker	CDS	12143	12341	.	-	2	ID=LDENT00141200:cds;Parent=LDENT00141200;
scaffold3369_size95437_1_19496	maker	CDS	11604	11680	.	-	1	ID=LDENT00141200:cds;Parent=LDENT00141200;
scaffold3369_size95437_1_19496	maker	CDS	11269	11464	.	-	2	ID=LDENT00141200:cds;Parent=LDENT00141200;
scaffold3369_size95437_1_19496	maker	CDS	10230	10360	.	-	1	ID=LDENT00141200:cds;Parent=LDENT00141200;
scaffold3369_size95437_1_19496	maker	CDS	9796	9834	.	-	2	ID=LDENT00141200:cds;Parent=LDENT00141200;
scaffold3369_size95437_1_19496	maker	CDS	8948	9703	.	-	2	ID=LDENT00141200:cds;Parent=LDENT00141200;
scaffold3369_size95437_1_19496	maker	CDS	8289	8837	.	-	2	ID=LDENT00141200:cds;Parent=LDENT00141200;
scaffold3369_size95437_1_19496	maker	CDS	8029	8169	.	-	2	ID=LDENT00141200:cds;Parent=LDENT00141200;
scaffold3369_size95437_1_19496	maker	CDS	7577	7798	.	-	2	ID=LDENT00141200:cds;Parent=LDENT00141200;
scaffold3369_size95437_1_19496	maker	CDS	6618	6798	.	-	2	ID=LDENT00141200:cds;Parent=LDENT00141200;
scaffold3369_size95437_1_19496	maker	CDS	5838	5988	.	-	1	ID=LDENT00141200:cds;Parent=LDENT00141200;
scaffold3369_size95437_1_19496	maker	CDS	5376	5498	.	-	0	ID=LDENT00141200:cds;Parent=LDENT00141200;
scaffold3369_size95437_1_19496	maker	CDS	4702	4852	.	-	0	ID=LDENT00141200:cds;Parent=LDENT00141200;
scaffold3369_size95437_1_19496	maker	CDS	3748	3971	.	-	2	ID=LDENT00141200:cds;Parent=LDENT00141200;
scaffold3369_size95437_1_19496	maker	three_prime_UTR	3418	3747	.	-	.	ID=LDENT00141200:three_prime_utr;Parent=LDENT00141200;
scaffold3373_size35219	maker	gene	15879	23736	.	+	.	ID=LDENG00141480;Name=LDENG00141480;Note=Similar to Pwwp2a: PWWP domain-containing protein 2A (Mus musculus OX%3D10090);
scaffold3373_size35219	maker	mRNA	15879	23736	.	+	.	ID=LDENT00141480;Parent=LDENG00141480;Name=LDENT00141480;Note=Similar to Pwwp2a: PWWP domain-containing protein 2A (Mus musculus OX%3D10090);
scaffold3373_size35219	maker	exon	15879	16830	.	+	.	ID=LDENT00141480:1;Parent=LDENT00141480;
scaffold3373_size35219	maker	exon	18609	19526	.	+	.	ID=LDENT00141480:2;Parent=LDENT00141480;
scaffold3373_size35219	maker	exon	23351	23736	.	+	.	ID=LDENT00141480:3;Parent=LDENT00141480;
scaffold3373_size35219	maker	five_prime_UTR	15879	15892	.	+	.	ID=LDENT00141480:five_prime_utr;Parent=LDENT00141480;
scaffold3373_size35219	maker	CDS	15893	16830	.	+	0	ID=LDENT00141480:cds;Parent=LDENT00141480;
scaffold3373_size35219	maker	CDS	18609	19526	.	+	1	ID=LDENT00141480:cds;Parent=LDENT00141480;
scaffold3373_size35219	maker	CDS	23351	23375	.	+	1	ID=LDENT00141480:cds;Parent=LDENT00141480;
scaffold3373_size35219	maker	three_prime_UTR	23376	23736	.	+	.	ID=LDENT00141480:three_prime_utr;Parent=LDENT00141480;
scaffold3373_size35219	maker	gene	25131	33560	.	+	.	ID=LDENG00141490;Name=LDENG00141490;Note=Similar to TTC1: Tetratricopeptide repeat protein 1 (Bos taurus OX%3D9913);
scaffold3373_size35219	maker	mRNA	25131	33560	.	+	.	ID=LDENT00141490;Parent=LDENG00141490;Name=LDENT00141490;Note=Similar to TTC1: Tetratricopeptide repeat protein 1 (Bos taurus OX%3D9913);
scaffold3373_size35219	maker	exon	25131	25167	.	+	.	ID=LDENT00141490:1;Parent=LDENT00141490;
scaffold3373_size35219	maker	exon	25307	25455	.	+	.	ID=LDENT00141490:2;Parent=LDENT00141490;
scaffold3373_size35219	maker	exon	25515	25522	.	+	.	ID=LDENT00141490:3;Parent=LDENT00141490;
scaffold3373_size35219	maker	exon	26391	26715	.	+	.	ID=LDENT00141490:4;Parent=LDENT00141490;
scaffold3373_size35219	maker	exon	27125	27185	.	+	.	ID=LDENT00141490:5;Parent=LDENT00141490;
scaffold3373_size35219	maker	exon	28280	28392	.	+	.	ID=LDENT00141490:6;Parent=LDENT00141490;
scaffold3373_size35219	maker	exon	28659	28695	.	+	.	ID=LDENT00141490:7;Parent=LDENT00141490;
scaffold3373_size35219	maker	exon	29603	29751	.	+	.	ID=LDENT00141490:8;Parent=LDENT00141490;
scaffold3373_size35219	maker	exon	30530	30584	.	+	.	ID=LDENT00141490:9;Parent=LDENT00141490;
scaffold3373_size35219	maker	exon	31386	32040	.	+	.	ID=LDENT00141490:10;Parent=LDENT00141490;
scaffold3373_size35219	maker	exon	32838	33560	.	+	.	ID=LDENT00141490:11;Parent=LDENT00141490;
scaffold3373_size35219	maker	CDS	25131	25167	.	+	0	ID=LDENT00141490:cds;Parent=LDENT00141490;
scaffold3373_size35219	maker	CDS	25307	25455	.	+	2	ID=LDENT00141490:cds;Parent=LDENT00141490;
scaffold3373_size35219	maker	CDS	25515	25522	.	+	0	ID=LDENT00141490:cds;Parent=LDENT00141490;
scaffold3373_size35219	maker	CDS	26391	26715	.	+	1	ID=LDENT00141490:cds;Parent=LDENT00141490;
scaffold3373_size35219	maker	CDS	27125	27185	.	+	0	ID=LDENT00141490:cds;Parent=LDENT00141490;
scaffold3373_size35219	maker	CDS	28280	28392	.	+	2	ID=LDENT00141490:cds;Parent=LDENT00141490;
scaffold3373_size35219	maker	CDS	28659	28695	.	+	0	ID=LDENT00141490:cds;Parent=LDENT00141490;
scaffold3373_size35219	maker	CDS	29603	29751	.	+	2	ID=LDENT00141490:cds;Parent=LDENT00141490;
scaffold3373_size35219	maker	CDS	30530	30584	.	+	0	ID=LDENT00141490:cds;Parent=LDENT00141490;
scaffold3373_size35219	maker	CDS	31386	31519	.	+	2	ID=LDENT00141490:cds;Parent=LDENT00141490;
scaffold3373_size35219	maker	three_prime_UTR	31520	32040	.	+	.	ID=LDENT00141490:three_prime_utr;Parent=LDENT00141490;
scaffold3373_size35219	maker	three_prime_UTR	32838	33560	.	+	.	ID=LDENT00141490:three_prime_utr;Parent=LDENT00141490;
scaffold3373_size35219	maker	gene	2496	16265	.	-	.	ID=LDENG00141470;Name=LDENG00141470;Note=Similar to Slc23a1: Solute carrier family 23 member 1 (Mus musculus OX%3D10090);
scaffold3373_size35219	maker	mRNA	2496	16265	.	-	.	ID=LDENT00141470;Parent=LDENG00141470;Name=LDENT00141470;Note=Similar to Slc23a1: Solute carrier family 23 member 1 (Mus musculus OX%3D10090);
scaffold3373_size35219	maker	exon	2496	2803	.	-	.	ID=LDENT00141470:1;Parent=LDENT00141470;
scaffold3373_size35219	maker	exon	3258	3387	.	-	.	ID=LDENT00141470:2;Parent=LDENT00141470;
scaffold3373_size35219	maker	exon	4806	4911	.	-	.	ID=LDENT00141470:3;Parent=LDENT00141470;
scaffold3373_size35219	maker	exon	4991	5138	.	-	.	ID=LDENT00141470:4;Parent=LDENT00141470;
scaffold3373_size35219	maker	exon	9977	10133	.	-	.	ID=LDENT00141470:5;Parent=LDENT00141470;
scaffold3373_size35219	maker	exon	10257	10377	.	-	.	ID=LDENT00141470:6;Parent=LDENT00141470;
scaffold3373_size35219	maker	exon	10584	10765	.	-	.	ID=LDENT00141470:7;Parent=LDENT00141470;
scaffold3373_size35219	maker	exon	11163	11230	.	-	.	ID=LDENT00141470:8;Parent=LDENT00141470;
scaffold3373_size35219	maker	exon	11704	11792	.	-	.	ID=LDENT00141470:9;Parent=LDENT00141470;
scaffold3373_size35219	maker	exon	12163	12320	.	-	.	ID=LDENT00141470:10;Parent=LDENT00141470;
scaffold3373_size35219	maker	exon	12528	12701	.	-	.	ID=LDENT00141470:11;Parent=LDENT00141470;
scaffold3373_size35219	maker	exon	14035	14093	.	-	.	ID=LDENT00141470:12;Parent=LDENT00141470;
scaffold3373_size35219	maker	exon	14802	14912	.	-	.	ID=LDENT00141470:13;Parent=LDENT00141470;
scaffold3373_size35219	maker	exon	15742	16265	.	-	.	ID=LDENT00141470:14;Parent=LDENT00141470;
scaffold3373_size35219	maker	five_prime_UTR	15742	16265	.	-	.	ID=LDENT00141470:five_prime_utr;Parent=LDENT00141470;
scaffold3373_size35219	maker	five_prime_UTR	14802	14912	.	-	.	ID=LDENT00141470:five_prime_utr;Parent=LDENT00141470;
scaffold3373_size35219	maker	five_prime_UTR	14053	14093	.	-	.	ID=LDENT00141470:five_prime_utr;Parent=LDENT00141470;
scaffold3373_size35219	maker	CDS	14035	14052	.	-	0	ID=LDENT00141470:cds;Parent=LDENT00141470;
scaffold3373_size35219	maker	CDS	12528	12701	.	-	0	ID=LDENT00141470:cds;Parent=LDENT00141470;
scaffold3373_size35219	maker	CDS	12163	12320	.	-	0	ID=LDENT00141470:cds;Parent=LDENT00141470;
scaffold3373_size35219	maker	CDS	11704	11792	.	-	1	ID=LDENT00141470:cds;Parent=LDENT00141470;
scaffold3373_size35219	maker	CDS	11163	11230	.	-	2	ID=LDENT00141470:cds;Parent=LDENT00141470;
scaffold3373_size35219	maker	CDS	10584	10765	.	-	0	ID=LDENT00141470:cds;Parent=LDENT00141470;
scaffold3373_size35219	maker	CDS	10257	10377	.	-	1	ID=LDENT00141470:cds;Parent=LDENT00141470;
scaffold3373_size35219	maker	CDS	9977	10133	.	-	0	ID=LDENT00141470:cds;Parent=LDENT00141470;
scaffold3373_size35219	maker	CDS	4991	5138	.	-	2	ID=LDENT00141470:cds;Parent=LDENT00141470;
scaffold3373_size35219	maker	CDS	4806	4911	.	-	1	ID=LDENT00141470:cds;Parent=LDENT00141470;
scaffold3373_size35219	maker	CDS	3258	3387	.	-	0	ID=LDENT00141470:cds;Parent=LDENT00141470;
scaffold3373_size35219	maker	CDS	2646	2803	.	-	2	ID=LDENT00141470:cds;Parent=LDENT00141470;
scaffold3373_size35219	maker	three_prime_UTR	2496	2645	.	-	.	ID=LDENT00141470:three_prime_utr;Parent=LDENT00141470;
scaffold3365_size88277	maker	gene	18034	19797	.	+	.	ID=LDENG00141030;Name=LDENG00141030;Note=Similar to Cby1: Protein chibby homolog 1 (Mus musculus OX%3D10090);
scaffold3365_size88277	maker	mRNA	18034	19797	.	+	.	ID=LDENT00141030;Parent=LDENG00141030;Name=LDENT00141030;Note=Similar to Cby1: Protein chibby homolog 1 (Mus musculus OX%3D10090);
scaffold3365_size88277	maker	exon	18395	18493	.	+	.	ID=LDENT00141030:1;Parent=LDENT00141030;
scaffold3365_size88277	maker	exon	18834	18939	.	+	.	ID=LDENT00141030:2;Parent=LDENT00141030;
scaffold3365_size88277	maker	exon	19063	19175	.	+	.	ID=LDENT00141030:3;Parent=LDENT00141030;
scaffold3365_size88277	maker	exon	19717	19797	.	+	.	ID=LDENT00141030:4;Parent=LDENT00141030;
scaffold3365_size88277	maker	exon	18034	18073	.	+	.	ID=LDENT00141030:5;Parent=LDENT00141030;
scaffold3365_size88277	maker	exon	18210	18220	.	+	.	ID=LDENT00141030:6;Parent=LDENT00141030;
scaffold3365_size88277	maker	CDS	18034	18073	.	+	0	ID=LDENT00141030:cds;Parent=LDENT00141030;
scaffold3365_size88277	maker	CDS	18210	18220	.	+	2	ID=LDENT00141030:cds;Parent=LDENT00141030;
scaffold3365_size88277	maker	CDS	18395	18493	.	+	0	ID=LDENT00141030:cds;Parent=LDENT00141030;
scaffold3365_size88277	maker	CDS	18834	18939	.	+	0	ID=LDENT00141030:cds;Parent=LDENT00141030;
scaffold3365_size88277	maker	CDS	19063	19175	.	+	2	ID=LDENT00141030:cds;Parent=LDENT00141030;
scaffold3365_size88277	maker	CDS	19717	19797	.	+	0	ID=LDENT00141030:cds;Parent=LDENT00141030;
scaffold3365_size88277	maker	gene	20726	22913	.	+	.	ID=LDENG00141040;Name=LDENG00141040;Note=Similar to PDAP1: 28 kDa heat- and acid-stable phosphoprotein (Homo sapiens OX%3D9606);
scaffold3365_size88277	maker	mRNA	20726	22913	.	+	.	ID=LDENT00141040;Parent=LDENG00141040;Name=LDENT00141040;Note=Similar to PDAP1: 28 kDa heat- and acid-stable phosphoprotein (Homo sapiens OX%3D9606);
scaffold3365_size88277	maker	exon	20726	20738	.	+	.	ID=LDENT00141040:1;Parent=LDENT00141040;
scaffold3365_size88277	maker	exon	21692	21774	.	+	.	ID=LDENT00141040:2;Parent=LDENT00141040;
scaffold3365_size88277	maker	exon	21856	21933	.	+	.	ID=LDENT00141040:3;Parent=LDENT00141040;
scaffold3365_size88277	maker	exon	22219	22343	.	+	.	ID=LDENT00141040:4;Parent=LDENT00141040;
scaffold3365_size88277	maker	exon	22490	22641	.	+	.	ID=LDENT00141040:5;Parent=LDENT00141040;
scaffold3365_size88277	maker	exon	22879	22913	.	+	.	ID=LDENT00141040:6;Parent=LDENT00141040;
scaffold3365_size88277	maker	CDS	20726	20738	.	+	0	ID=LDENT00141040:cds;Parent=LDENT00141040;
scaffold3365_size88277	maker	CDS	21692	21774	.	+	2	ID=LDENT00141040:cds;Parent=LDENT00141040;
scaffold3365_size88277	maker	CDS	21856	21933	.	+	0	ID=LDENT00141040:cds;Parent=LDENT00141040;
scaffold3365_size88277	maker	CDS	22219	22343	.	+	0	ID=LDENT00141040:cds;Parent=LDENT00141040;
scaffold3365_size88277	maker	CDS	22490	22641	.	+	1	ID=LDENT00141040:cds;Parent=LDENT00141040;
scaffold3365_size88277	maker	CDS	22879	22913	.	+	2	ID=LDENT00141040:cds;Parent=LDENT00141040;
scaffold3365_size88277	maker	gene	30374	38938	.	+	.	ID=LDENG00141050;Name=LDENG00141050;Note=Similar to Sh3bp1: SH3 domain-binding protein 1 (Rattus norvegicus OX%3D10116);
scaffold3365_size88277	maker	mRNA	30374	38938	.	+	.	ID=LDENT00141050;Parent=LDENG00141050;Name=LDENT00141050;Note=Similar to Sh3bp1: SH3 domain-binding protein 1 (Rattus norvegicus OX%3D10116);
scaffold3365_size88277	maker	exon	30374	30376	.	+	.	ID=LDENT00141050:1;Parent=LDENT00141050;
scaffold3365_size88277	maker	exon	30877	30981	.	+	.	ID=LDENT00141050:2;Parent=LDENT00141050;
scaffold3365_size88277	maker	exon	31099	31175	.	+	.	ID=LDENT00141050:3;Parent=LDENT00141050;
scaffold3365_size88277	maker	exon	31406	31517	.	+	.	ID=LDENT00141050:4;Parent=LDENT00141050;
scaffold3365_size88277	maker	exon	31661	31737	.	+	.	ID=LDENT00141050:5;Parent=LDENT00141050;
scaffold3365_size88277	maker	exon	31848	31935	.	+	.	ID=LDENT00141050:6;Parent=LDENT00141050;
scaffold3365_size88277	maker	exon	32093	32161	.	+	.	ID=LDENT00141050:7;Parent=LDENT00141050;
scaffold3365_size88277	maker	exon	33077	33167	.	+	.	ID=LDENT00141050:8;Parent=LDENT00141050;
scaffold3365_size88277	maker	exon	33260	33396	.	+	.	ID=LDENT00141050:9;Parent=LDENT00141050;
scaffold3365_size88277	maker	exon	33577	33688	.	+	.	ID=LDENT00141050:10;Parent=LDENT00141050;
scaffold3365_size88277	maker	exon	33857	33938	.	+	.	ID=LDENT00141050:11;Parent=LDENT00141050;
scaffold3365_size88277	maker	exon	34039	34121	.	+	.	ID=LDENT00141050:12;Parent=LDENT00141050;
scaffold3365_size88277	maker	exon	34966	35079	.	+	.	ID=LDENT00141050:13;Parent=LDENT00141050;
scaffold3365_size88277	maker	exon	35510	35607	.	+	.	ID=LDENT00141050:14;Parent=LDENT00141050;
scaffold3365_size88277	maker	exon	35716	35869	.	+	.	ID=LDENT00141050:15;Parent=LDENT00141050;
scaffold3365_size88277	maker	exon	35994	36364	.	+	.	ID=LDENT00141050:16;Parent=LDENT00141050;
scaffold3365_size88277	maker	exon	37613	38493	.	+	.	ID=LDENT00141050:17;Parent=LDENT00141050;
scaffold3365_size88277	maker	exon	38562	38938	.	+	.	ID=LDENT00141050:18;Parent=LDENT00141050;
scaffold3365_size88277	maker	CDS	30374	30376	.	+	0	ID=LDENT00141050:cds;Parent=LDENT00141050;
scaffold3365_size88277	maker	CDS	30877	30981	.	+	0	ID=LDENT00141050:cds;Parent=LDENT00141050;
scaffold3365_size88277	maker	CDS	31099	31175	.	+	0	ID=LDENT00141050:cds;Parent=LDENT00141050;
scaffold3365_size88277	maker	CDS	31406	31517	.	+	1	ID=LDENT00141050:cds;Parent=LDENT00141050;
scaffold3365_size88277	maker	CDS	31661	31737	.	+	0	ID=LDENT00141050:cds;Parent=LDENT00141050;
scaffold3365_size88277	maker	CDS	31848	31935	.	+	1	ID=LDENT00141050:cds;Parent=LDENT00141050;
scaffold3365_size88277	maker	CDS	32093	32161	.	+	0	ID=LDENT00141050:cds;Parent=LDENT00141050;
scaffold3365_size88277	maker	CDS	33077	33167	.	+	0	ID=LDENT00141050:cds;Parent=LDENT00141050;
scaffold3365_size88277	maker	CDS	33260	33396	.	+	2	ID=LDENT00141050:cds;Parent=LDENT00141050;
scaffold3365_size88277	maker	CDS	33577	33688	.	+	0	ID=LDENT00141050:cds;Parent=LDENT00141050;
scaffold3365_size88277	maker	CDS	33857	33938	.	+	2	ID=LDENT00141050:cds;Parent=LDENT00141050;
scaffold3365_size88277	maker	CDS	34039	34121	.	+	1	ID=LDENT00141050:cds;Parent=LDENT00141050;
scaffold3365_size88277	maker	CDS	34966	35012	.	+	2	ID=LDENT00141050:cds;Parent=LDENT00141050;
scaffold3365_size88277	maker	three_prime_UTR	35013	35079	.	+	.	ID=LDENT00141050:three_prime_utr;Parent=LDENT00141050;
scaffold3365_size88277	maker	three_prime_UTR	35510	35607	.	+	.	ID=LDENT00141050:three_prime_utr;Parent=LDENT00141050;
scaffold3365_size88277	maker	three_prime_UTR	35716	35869	.	+	.	ID=LDENT00141050:three_prime_utr;Parent=LDENT00141050;
scaffold3365_size88277	maker	three_prime_UTR	35994	36364	.	+	.	ID=LDENT00141050:three_prime_utr;Parent=LDENT00141050;
scaffold3365_size88277	maker	three_prime_UTR	37613	38493	.	+	.	ID=LDENT00141050:three_prime_utr;Parent=LDENT00141050;
scaffold3365_size88277	maker	three_prime_UTR	38562	38938	.	+	.	ID=LDENT00141050:three_prime_utr;Parent=LDENT00141050;
scaffold3365_size88277	maker	gene	76186	88564	.	+	.	ID=LDENG00141080;Name=LDENG00141080;Note=Similar to TNRC6B: Trinucleotide repeat-containing gene 6B protein (Homo sapiens OX%3D9606);
scaffold3365_size88277	maker	mRNA	76186	88564	.	+	.	ID=LDENT00141080;Parent=LDENG00141080;Name=LDENT00141080;Note=Similar to TNRC6B: Trinucleotide repeat-containing gene 6B protein (Homo sapiens OX%3D9606);
scaffold3365_size88277	maker	exon	76186	76242	.	+	.	ID=LDENT00141080:1;Parent=LDENT00141080;
scaffold3365_size88277	maker	exon	76362	76383	.	+	.	ID=LDENT00141080:2;Parent=LDENT00141080;
scaffold3365_size88277	maker	exon	76909	77259	.	+	.	ID=LDENT00141080:3;Parent=LDENT00141080;
scaffold3365_size88277	maker	exon	77522	77575	.	+	.	ID=LDENT00141080:4;Parent=LDENT00141080;
scaffold3365_size88277	maker	exon	77757	78805	.	+	.	ID=LDENT00141080:5;Parent=LDENT00141080;
scaffold3365_size88277	maker	exon	78933	80706	.	+	.	ID=LDENT00141080:6;Parent=LDENT00141080;
scaffold3365_size88277	maker	exon	80951	81115	.	+	.	ID=LDENT00141080:7;Parent=LDENT00141080;
scaffold3365_size88277	maker	exon	81314	81510	.	+	.	ID=LDENT00141080:8;Parent=LDENT00141080;
scaffold3365_size88277	maker	exon	82651	82725	.	+	.	ID=LDENT00141080:9;Parent=LDENT00141080;
scaffold3365_size88277	maker	exon	83165	83368	.	+	.	ID=LDENT00141080:10;Parent=LDENT00141080;
scaffold3365_size88277	maker	exon	83586	83705	.	+	.	ID=LDENT00141080:11;Parent=LDENT00141080;
scaffold3365_size88277	maker	exon	83946	84071	.	+	.	ID=LDENT00141080:12;Parent=LDENT00141080;
scaffold3365_size88277	maker	exon	85959	86129	.	+	.	ID=LDENT00141080:13;Parent=LDENT00141080;
scaffold3365_size88277	maker	exon	86945	87070	.	+	.	ID=LDENT00141080:14;Parent=LDENT00141080;
scaffold3365_size88277	maker	exon	87158	87362	.	+	.	ID=LDENT00141080:15;Parent=LDENT00141080;
scaffold3365_size88277	maker	exon	87755	87922	.	+	.	ID=LDENT00141080:16;Parent=LDENT00141080;
scaffold3365_size88277	maker	exon	88082	88228	.	+	.	ID=LDENT00141080:17;Parent=LDENT00141080;
scaffold3365_size88277	maker	exon	88422	88564	.	+	.	ID=LDENT00141080:18;Parent=LDENT00141080;
scaffold3365_size88277	maker	CDS	76186	76242	.	+	0	ID=LDENT00141080:cds;Parent=LDENT00141080;
scaffold3365_size88277	maker	CDS	76362	76383	.	+	0	ID=LDENT00141080:cds;Parent=LDENT00141080;
scaffold3365_size88277	maker	CDS	76909	77259	.	+	2	ID=LDENT00141080:cds;Parent=LDENT00141080;
scaffold3365_size88277	maker	CDS	77522	77575	.	+	2	ID=LDENT00141080:cds;Parent=LDENT00141080;
scaffold3365_size88277	maker	CDS	77757	78805	.	+	2	ID=LDENT00141080:cds;Parent=LDENT00141080;
scaffold3365_size88277	maker	CDS	78933	80706	.	+	0	ID=LDENT00141080:cds;Parent=LDENT00141080;
scaffold3365_size88277	maker	CDS	80951	81115	.	+	2	ID=LDENT00141080:cds;Parent=LDENT00141080;
scaffold3365_size88277	maker	CDS	81314	81510	.	+	2	ID=LDENT00141080:cds;Parent=LDENT00141080;
scaffold3365_size88277	maker	CDS	82651	82725	.	+	0	ID=LDENT00141080:cds;Parent=LDENT00141080;
scaffold3365_size88277	maker	CDS	83165	83368	.	+	0	ID=LDENT00141080:cds;Parent=LDENT00141080;
scaffold3365_size88277	maker	CDS	83586	83705	.	+	0	ID=LDENT00141080:cds;Parent=LDENT00141080;
scaffold3365_size88277	maker	CDS	83946	84071	.	+	0	ID=LDENT00141080:cds;Parent=LDENT00141080;
scaffold3365_size88277	maker	CDS	85959	86129	.	+	0	ID=LDENT00141080:cds;Parent=LDENT00141080;
scaffold3365_size88277	maker	CDS	86945	87070	.	+	0	ID=LDENT00141080:cds;Parent=LDENT00141080;
scaffold3365_size88277	maker	CDS	87158	87362	.	+	0	ID=LDENT00141080:cds;Parent=LDENT00141080;
scaffold3365_size88277	maker	CDS	87755	87922	.	+	2	ID=LDENT00141080:cds;Parent=LDENT00141080;
scaffold3365_size88277	maker	CDS	88082	88228	.	+	2	ID=LDENT00141080:cds;Parent=LDENT00141080;
scaffold3365_size88277	maker	CDS	88422	88564	.	+	2	ID=LDENT00141080:cds;Parent=LDENT00141080;
scaffold3365_size88277	maker	gene	8802	17038	.	-	.	ID=LDENG00141020;Name=LDENG00141020;Note=Similar to Plbd1: Phospholipase B-like 1 (Mus musculus OX%3D10090);
scaffold3365_size88277	maker	mRNA	8802	17038	.	-	.	ID=LDENT00141020;Parent=LDENG00141020;Name=LDENT00141020;Note=Similar to Plbd1: Phospholipase B-like 1 (Mus musculus OX%3D10090);
scaffold3365_size88277	maker	exon	8802	8978	.	-	.	ID=LDENT00141020:1;Parent=LDENT00141020;
scaffold3365_size88277	maker	exon	9811	9917	.	-	.	ID=LDENT00141020:2;Parent=LDENT00141020;
scaffold3365_size88277	maker	exon	10090	10145	.	-	.	ID=LDENT00141020:3;Parent=LDENT00141020;
scaffold3365_size88277	maker	exon	10285	10339	.	-	.	ID=LDENT00141020:4;Parent=LDENT00141020;
scaffold3365_size88277	maker	exon	10577	10717	.	-	.	ID=LDENT00141020:5;Parent=LDENT00141020;
scaffold3365_size88277	maker	exon	11335	11496	.	-	.	ID=LDENT00141020:6;Parent=LDENT00141020;
scaffold3365_size88277	maker	exon	14227	14371	.	-	.	ID=LDENT00141020:7;Parent=LDENT00141020;
scaffold3365_size88277	maker	exon	15004	15150	.	-	.	ID=LDENT00141020:8;Parent=LDENT00141020;
scaffold3365_size88277	maker	exon	15234	15372	.	-	.	ID=LDENT00141020:9;Parent=LDENT00141020;
scaffold3365_size88277	maker	exon	15568	15651	.	-	.	ID=LDENT00141020:10;Parent=LDENT00141020;
scaffold3365_size88277	maker	exon	16258	16480	.	-	.	ID=LDENT00141020:11;Parent=LDENT00141020;
scaffold3365_size88277	maker	exon	16972	17038	.	-	.	ID=LDENT00141020:12;Parent=LDENT00141020;
scaffold3365_size88277	maker	CDS	16972	17038	.	-	0	ID=LDENT00141020:cds;Parent=LDENT00141020;
scaffold3365_size88277	maker	CDS	16258	16480	.	-	2	ID=LDENT00141020:cds;Parent=LDENT00141020;
scaffold3365_size88277	maker	CDS	15568	15651	.	-	1	ID=LDENT00141020:cds;Parent=LDENT00141020;
scaffold3365_size88277	maker	CDS	15234	15372	.	-	1	ID=LDENT00141020:cds;Parent=LDENT00141020;
scaffold3365_size88277	maker	CDS	15004	15150	.	-	0	ID=LDENT00141020:cds;Parent=LDENT00141020;
scaffold3365_size88277	maker	CDS	14227	14371	.	-	0	ID=LDENT00141020:cds;Parent=LDENT00141020;
scaffold3365_size88277	maker	CDS	11335	11496	.	-	2	ID=LDENT00141020:cds;Parent=LDENT00141020;
scaffold3365_size88277	maker	CDS	10577	10717	.	-	2	ID=LDENT00141020:cds;Parent=LDENT00141020;
scaffold3365_size88277	maker	CDS	10285	10339	.	-	2	ID=LDENT00141020:cds;Parent=LDENT00141020;
scaffold3365_size88277	maker	CDS	10090	10145	.	-	1	ID=LDENT00141020:cds;Parent=LDENT00141020;
scaffold3365_size88277	maker	CDS	9811	9917	.	-	2	ID=LDENT00141020:cds;Parent=LDENT00141020;
scaffold3365_size88277	maker	CDS	8802	8978	.	-	0	ID=LDENT00141020:cds;Parent=LDENT00141020;
scaffold3365_size88277	maker	gene	39906	42967	.	-	.	ID=LDENG00141060;Name=LDENG00141060;Note=Similar to Cdc42ep1: Cdc42 effector protein 1 (Mus musculus OX%3D10090);
scaffold3365_size88277	maker	mRNA	39906	42967	.	-	.	ID=LDENT00141060;Parent=LDENG00141060;Name=LDENT00141060;Note=Similar to Cdc42ep1: Cdc42 effector protein 1 (Mus musculus OX%3D10090);
scaffold3365_size88277	maker	exon	39906	40636	.	-	.	ID=LDENT00141060:1;Parent=LDENT00141060;
scaffold3365_size88277	maker	exon	42430	42967	.	-	.	ID=LDENT00141060:2;Parent=LDENT00141060;
scaffold3365_size88277	maker	CDS	42430	42967	.	-	0	ID=LDENT00141060:cds;Parent=LDENT00141060;
scaffold3365_size88277	maker	CDS	39906	40636	.	-	2	ID=LDENT00141060:cds;Parent=LDENT00141060;
scaffold3365_size88277	maker	gene	71033	75539	.	-	.	ID=LDENG00141070;Name=LDENG00141070;Note=Similar to nfo: Probable endonuclease 4 (Chlorobium phaeovibrioides (strain DSM 265 / 1930) OX%3D290318);
scaffold3365_size88277	maker	mRNA	71033	75539	.	-	.	ID=LDENT00141070;Parent=LDENG00141070;Name=LDENT00141070;Note=Similar to nfo: Probable endonuclease 4 (Chlorobium phaeovibrioides (strain DSM 265 / 1930) OX%3D290318);
scaffold3365_size88277	maker	exon	75531	75539	.	-	.	ID=LDENT00141070:1;Parent=LDENT00141070;
scaffold3365_size88277	maker	exon	74488	74543	.	-	.	ID=LDENT00141070:2;Parent=LDENT00141070;
scaffold3365_size88277	maker	exon	73900	74063	.	-	.	ID=LDENT00141070:3;Parent=LDENT00141070;
scaffold3365_size88277	maker	exon	73604	73813	.	-	.	ID=LDENT00141070:4;Parent=LDENT00141070;
scaffold3365_size88277	maker	exon	73297	73479	.	-	.	ID=LDENT00141070:5;Parent=LDENT00141070;
scaffold3365_size88277	maker	exon	71948	72079	.	-	.	ID=LDENT00141070:6;Parent=LDENT00141070;
scaffold3365_size88277	maker	exon	71505	71609	.	-	.	ID=LDENT00141070:7;Parent=LDENT00141070;
scaffold3365_size88277	maker	exon	71257	71386	.	-	.	ID=LDENT00141070:8;Parent=LDENT00141070;
scaffold3365_size88277	maker	exon	71033	71093	.	-	.	ID=LDENT00141070:9;Parent=LDENT00141070;
scaffold3365_size88277	maker	CDS	75531	75539	.	-	0	ID=LDENT00141070:cds;Parent=LDENT00141070;
scaffold3365_size88277	maker	CDS	74488	74543	.	-	0	ID=LDENT00141070:cds;Parent=LDENT00141070;
scaffold3365_size88277	maker	CDS	73900	74063	.	-	1	ID=LDENT00141070:cds;Parent=LDENT00141070;
scaffold3365_size88277	maker	CDS	73604	73813	.	-	2	ID=LDENT00141070:cds;Parent=LDENT00141070;
scaffold3365_size88277	maker	CDS	73297	73479	.	-	2	ID=LDENT00141070:cds;Parent=LDENT00141070;
scaffold3365_size88277	maker	CDS	71948	72079	.	-	2	ID=LDENT00141070:cds;Parent=LDENT00141070;
scaffold3365_size88277	maker	CDS	71505	71609	.	-	2	ID=LDENT00141070:cds;Parent=LDENT00141070;
scaffold3365_size88277	maker	CDS	71257	71386	.	-	2	ID=LDENT00141070:cds;Parent=LDENT00141070;
scaffold3365_size88277	maker	CDS	71033	71093	.	-	1	ID=LDENT00141070:cds;Parent=LDENT00141070;
scaffold3371_size42417	maker	gene	1032	2974	.	+	.	ID=LDENG00141390;Name=LDENG00141390;Note=Similar to rbm48: RNA-binding protein 48 (Danio rerio OX%3D7955);
scaffold3371_size42417	maker	mRNA	1032	2974	.	+	.	ID=LDENT00141390;Parent=LDENG00141390;Name=LDENT00141390;Note=Similar to rbm48: RNA-binding protein 48 (Danio rerio OX%3D7955);
scaffold3371_size42417	maker	exon	1032	1172	.	+	.	ID=LDENT00141390:1;Parent=LDENT00141390;
scaffold3371_size42417	maker	exon	1362	1552	.	+	.	ID=LDENT00141390:2;Parent=LDENT00141390;
scaffold3371_size42417	maker	exon	1849	1994	.	+	.	ID=LDENT00141390:3;Parent=LDENT00141390;
scaffold3371_size42417	maker	exon	2094	2638	.	+	.	ID=LDENT00141390:4;Parent=LDENT00141390;
scaffold3371_size42417	maker	exon	2744	2974	.	+	.	ID=LDENT00141390:5;Parent=LDENT00141390;
scaffold3371_size42417	maker	five_prime_UTR	1032	1049	.	+	.	ID=LDENT00141390:five_prime_utr;Parent=LDENT00141390;
scaffold3371_size42417	maker	CDS	1050	1172	.	+	0	ID=LDENT00141390:cds;Parent=LDENT00141390;
scaffold3371_size42417	maker	CDS	1362	1552	.	+	0	ID=LDENT00141390:cds;Parent=LDENT00141390;
scaffold3371_size42417	maker	CDS	1849	1994	.	+	1	ID=LDENT00141390:cds;Parent=LDENT00141390;
scaffold3371_size42417	maker	CDS	2094	2638	.	+	2	ID=LDENT00141390:cds;Parent=LDENT00141390;
scaffold3371_size42417	maker	CDS	2744	2806	.	+	0	ID=LDENT00141390:cds;Parent=LDENT00141390;
scaffold3371_size42417	maker	three_prime_UTR	2807	2974	.	+	.	ID=LDENT00141390:three_prime_utr;Parent=LDENT00141390;
scaffold3371_size42417	maker	gene	21476	22535	.	+	.	ID=LDENG00141420;Name=LDENG00141420;Note=Similar to GPR12: G-protein coupled receptor 12 (Homo sapiens OX%3D9606);
scaffold3371_size42417	maker	mRNA	21476	22535	.	+	.	ID=LDENT00141420;Parent=LDENG00141420;Name=LDENT00141420;Note=Similar to GPR12: G-protein coupled receptor 12 (Homo sapiens OX%3D9606);
scaffold3371_size42417	maker	exon	21476	21905	.	+	.	ID=LDENT00141420:1;Parent=LDENT00141420;
scaffold3371_size42417	maker	exon	21973	22535	.	+	.	ID=LDENT00141420:2;Parent=LDENT00141420;
scaffold3371_size42417	maker	CDS	21476	21905	.	+	0	ID=LDENT00141420:cds;Parent=LDENT00141420;
scaffold3371_size42417	maker	CDS	21973	22535	.	+	2	ID=LDENT00141420:cds;Parent=LDENT00141420;
scaffold3371_size42417	maker	gene	2382	5145	.	-	.	ID=LDENG00141400;Name=LDENG00141400;Note=Similar to Efcab1: EF-hand calcium-binding domain-containing protein 1 (Mus musculus OX%3D10090);
scaffold3371_size42417	maker	mRNA	2382	5145	.	-	.	ID=LDENT00141400;Parent=LDENG00141400;Name=LDENT00141400;Note=Similar to Efcab1: EF-hand calcium-binding domain-containing protein 1 (Mus musculus OX%3D10090);
scaffold3371_size42417	maker	exon	2382	3028	.	-	.	ID=LDENT00141400:1;Parent=LDENT00141400;
scaffold3371_size42417	maker	exon	3137	3241	.	-	.	ID=LDENT00141400:2;Parent=LDENT00141400;
scaffold3371_size42417	maker	exon	3393	3544	.	-	.	ID=LDENT00141400:3;Parent=LDENT00141400;
scaffold3371_size42417	maker	exon	4449	4553	.	-	.	ID=LDENT00141400:4;Parent=LDENT00141400;
scaffold3371_size42417	maker	exon	4732	4890	.	-	.	ID=LDENT00141400:5;Parent=LDENT00141400;
scaffold3371_size42417	maker	exon	5070	5145	.	-	.	ID=LDENT00141400:6;Parent=LDENT00141400;
scaffold3371_size42417	maker	CDS	5070	5145	.	-	0	ID=LDENT00141400:cds;Parent=LDENT00141400;
scaffold3371_size42417	maker	CDS	4732	4890	.	-	2	ID=LDENT00141400:cds;Parent=LDENT00141400;
scaffold3371_size42417	maker	CDS	4449	4553	.	-	2	ID=LDENT00141400:cds;Parent=LDENT00141400;
scaffold3371_size42417	maker	CDS	3393	3544	.	-	2	ID=LDENT00141400:cds;Parent=LDENT00141400;
scaffold3371_size42417	maker	CDS	3137	3241	.	-	0	ID=LDENT00141400:cds;Parent=LDENT00141400;
scaffold3371_size42417	maker	CDS	2978	3028	.	-	0	ID=LDENT00141400:cds;Parent=LDENT00141400;
scaffold3371_size42417	maker	three_prime_UTR	2382	2977	.	-	.	ID=LDENT00141400:three_prime_utr;Parent=LDENT00141400;
scaffold3371_size42417	maker	gene	6016	15443	.	-	.	ID=LDENG00141410;Name=LDENG00141410;Note=Similar to SYTL1: Synaptotagmin-like protein 1 (Homo sapiens OX%3D9606);
scaffold3371_size42417	maker	mRNA	6016	15092	.	-	.	ID=LDENT00141410;Parent=LDENG00141410;Name=LDENT00141410;Note=Similar to SYTL1: Synaptotagmin-like protein 1 (Homo sapiens OX%3D9606);
scaffold3371_size42417	maker	exon	6016	6529	.	-	.	ID=LDENT00141410:1;Parent=LDENT00141410;
scaffold3371_size42417	maker	exon	6910	7115	.	-	.	ID=LDENT00141410:2;Parent=LDENT00141410;
scaffold3371_size42417	maker	exon	7356	7455	.	-	.	ID=LDENT00141410:3;Parent=LDENT00141410;
scaffold3371_size42417	maker	exon	7557	7635	.	-	.	ID=LDENT00141410:4;Parent=LDENT00141410;
scaffold3371_size42417	maker	exon	7990	8151	.	-	.	ID=LDENT00141410:5;Parent=LDENT00141410;
scaffold3371_size42417	maker	exon	8444	8546	.	-	.	ID=LDENT00141410:6;Parent=LDENT00141410;
scaffold3371_size42417	maker	exon	8643	8809	.	-	.	ID=LDENT00141410:7;Parent=LDENT00141410;
scaffold3371_size42417	maker	exon	8927	9043	.	-	.	ID=LDENT00141410:8;Parent=LDENT00141410;
scaffold3371_size42417	maker	exon	9145	9185	.	-	.	ID=LDENT00141410:9;Parent=LDENT00141410;
scaffold3371_size42417	maker	exon	9268	9304	.	-	.	ID=LDENT00141410:10;Parent=LDENT00141410;
scaffold3371_size42417	maker	exon	10134	10191	.	-	.	ID=LDENT00141410:11;Parent=LDENT00141410;
scaffold3371_size42417	maker	exon	10277	10382	.	-	.	ID=LDENT00141410:12;Parent=LDENT00141410;
scaffold3371_size42417	maker	exon	10491	10642	.	-	.	ID=LDENT00141410:13;Parent=LDENT00141410;
scaffold3371_size42417	maker	exon	10981	11104	.	-	.	ID=LDENT00141410:14;Parent=LDENT00141410;
scaffold3371_size42417	maker	exon	15022	15092	.	-	.	ID=LDENT00141410:15;Parent=LDENT00141410;
scaffold3371_size42417	maker	five_prime_UTR	15022	15092	.	-	.	ID=LDENT00141410:five_prime_utr;Parent=LDENT00141410;
scaffold3371_size42417	maker	five_prime_UTR	11103	11104	.	-	.	ID=LDENT00141410:five_prime_utr;Parent=LDENT00141410;
scaffold3371_size42417	maker	CDS	10981	11102	.	-	0	ID=LDENT00141410:cds;Parent=LDENT00141410;
scaffold3371_size42417	maker	CDS	10491	10642	.	-	1	ID=LDENT00141410:cds;Parent=LDENT00141410;
scaffold3371_size42417	maker	CDS	10277	10382	.	-	2	ID=LDENT00141410:cds;Parent=LDENT00141410;
scaffold3371_size42417	maker	CDS	10134	10191	.	-	1	ID=LDENT00141410:cds;Parent=LDENT00141410;
scaffold3371_size42417	maker	CDS	9268	9304	.	-	0	ID=LDENT00141410:cds;Parent=LDENT00141410;
scaffold3371_size42417	maker	CDS	9145	9185	.	-	2	ID=LDENT00141410:cds;Parent=LDENT00141410;
scaffold3371_size42417	maker	CDS	8927	9043	.	-	0	ID=LDENT00141410:cds;Parent=LDENT00141410;
scaffold3371_size42417	maker	CDS	8643	8809	.	-	0	ID=LDENT00141410:cds;Parent=LDENT00141410;
scaffold3371_size42417	maker	CDS	8444	8546	.	-	1	ID=LDENT00141410:cds;Parent=LDENT00141410;
scaffold3371_size42417	maker	CDS	7990	8151	.	-	0	ID=LDENT00141410:cds;Parent=LDENT00141410;
scaffold3371_size42417	maker	CDS	7557	7635	.	-	0	ID=LDENT00141410:cds;Parent=LDENT00141410;
scaffold3371_size42417	maker	CDS	7356	7455	.	-	2	ID=LDENT00141410:cds;Parent=LDENT00141410;
scaffold3371_size42417	maker	CDS	6910	7115	.	-	1	ID=LDENT00141410:cds;Parent=LDENT00141410;
scaffold3371_size42417	maker	CDS	6387	6529	.	-	2	ID=LDENT00141410:cds;Parent=LDENT00141410;
scaffold3371_size42417	maker	three_prime_UTR	6016	6386	.	-	.	ID=LDENT00141410:three_prime_utr;Parent=LDENT00141410;
scaffold3371_size42417	maker	gene	25019	36833	.	-	.	ID=LDENG00141430;Name=LDENG00141430;Note=Similar to WASF2: Wiskott-Aldrich syndrome protein family member 2 (Homo sapiens OX%3D9606);
scaffold3371_size42417	maker	mRNA	25019	36833	.	-	.	ID=LDENT00141430;Parent=LDENG00141430;Name=LDENT00141430;Note=Similar to WASF2: Wiskott-Aldrich syndrome protein family member 2 (Homo sapiens OX%3D9606);
scaffold3371_size42417	maker	exon	25019	25176	.	-	.	ID=LDENT00141430:1;Parent=LDENT00141430;
scaffold3371_size42417	maker	exon	26457	26515	.	-	.	ID=LDENT00141430:2;Parent=LDENT00141430;
scaffold3371_size42417	maker	exon	26984	26998	.	-	.	ID=LDENT00141430:3;Parent=LDENT00141430;
scaffold3371_size42417	maker	exon	27111	27269	.	-	.	ID=LDENT00141430:4;Parent=LDENT00141430;
scaffold3371_size42417	maker	exon	27755	27876	.	-	.	ID=LDENT00141430:5;Parent=LDENT00141430;
scaffold3371_size42417	maker	exon	28051	28168	.	-	.	ID=LDENT00141430:6;Parent=LDENT00141430;
scaffold3371_size42417	maker	exon	28408	28561	.	-	.	ID=LDENT00141430:7;Parent=LDENT00141430;
scaffold3371_size42417	maker	exon	28841	28975	.	-	.	ID=LDENT00141430:8;Parent=LDENT00141430;
scaffold3371_size42417	maker	exon	29186	29354	.	-	.	ID=LDENT00141430:9;Parent=LDENT00141430;
scaffold3371_size42417	maker	exon	30986	31022	.	-	.	ID=LDENT00141430:10;Parent=LDENT00141430;
scaffold3371_size42417	maker	exon	32819	33021	.	-	.	ID=LDENT00141430:11;Parent=LDENT00141430;
scaffold3371_size42417	maker	exon	33679	33946	.	-	.	ID=LDENT00141430:12;Parent=LDENT00141430;
scaffold3371_size42417	maker	exon	34112	34248	.	-	.	ID=LDENT00141430:13;Parent=LDENT00141430;
scaffold3371_size42417	maker	exon	34896	34994	.	-	.	ID=LDENT00141430:14;Parent=LDENT00141430;
scaffold3371_size42417	maker	exon	36492	36833	.	-	.	ID=LDENT00141430:15;Parent=LDENT00141430;
scaffold3371_size42417	maker	CDS	36492	36833	.	-	0	ID=LDENT00141430:cds;Parent=LDENT00141430;
scaffold3371_size42417	maker	CDS	34896	34994	.	-	0	ID=LDENT00141430:cds;Parent=LDENT00141430;
scaffold3371_size42417	maker	CDS	34112	34248	.	-	0	ID=LDENT00141430:cds;Parent=LDENT00141430;
scaffold3371_size42417	maker	CDS	33679	33946	.	-	1	ID=LDENT00141430:cds;Parent=LDENT00141430;
scaffold3371_size42417	maker	CDS	32819	33021	.	-	0	ID=LDENT00141430:cds;Parent=LDENT00141430;
scaffold3371_size42417	maker	CDS	30986	31022	.	-	1	ID=LDENT00141430:cds;Parent=LDENT00141430;
scaffold3371_size42417	maker	CDS	29186	29354	.	-	0	ID=LDENT00141430:cds;Parent=LDENT00141430;
scaffold3371_size42417	maker	CDS	28841	28975	.	-	2	ID=LDENT00141430:cds;Parent=LDENT00141430;
scaffold3371_size42417	maker	CDS	28408	28561	.	-	2	ID=LDENT00141430:cds;Parent=LDENT00141430;
scaffold3371_size42417	maker	CDS	28051	28168	.	-	1	ID=LDENT00141430:cds;Parent=LDENT00141430;
scaffold3371_size42417	maker	CDS	27755	27876	.	-	0	ID=LDENT00141430:cds;Parent=LDENT00141430;
scaffold3371_size42417	maker	CDS	27111	27269	.	-	1	ID=LDENT00141430:cds;Parent=LDENT00141430;
scaffold3371_size42417	maker	CDS	26984	26998	.	-	1	ID=LDENT00141430:cds;Parent=LDENT00141430;
scaffold3371_size42417	maker	CDS	26457	26515	.	-	1	ID=LDENT00141430:cds;Parent=LDENT00141430;
scaffold3371_size42417	maker	CDS	25019	25176	.	-	2	ID=LDENT00141430:cds;Parent=LDENT00141430;
scaffold3371_size42417	maker	gene	41619	41879	.	-	.	ID=LDENG00141440;Name=LDENG00141440;Note=Protein of unknown function;
scaffold3371_size42417	maker	mRNA	41619	41879	.	-	.	ID=LDENT00141440;Parent=LDENG00141440;Name=LDENT00141440;Note=Protein of unknown function;
scaffold3371_size42417	maker	exon	41619	41879	.	-	.	ID=LDENT00141440:1;Parent=LDENT00141440;
scaffold3371_size42417	maker	CDS	41619	41879	.	-	0	ID=LDENT00141440:cds;Parent=LDENT00141440;
scaffold3372_size54546_32471_54546	maker	gene	17458	21930	.	+	.	ID=LDENG00141460;Name=LDENG00141460;Note=Similar to IFT57: Intraflagellar transport protein 57 homolog (Homo sapiens OX%3D9606);
scaffold3372_size54546_32471_54546	maker	mRNA	17458	21930	.	+	.	ID=LDENT00141460;Parent=LDENG00141460;Name=LDENT00141460;Note=Similar to IFT57: Intraflagellar transport protein 57 homolog (Homo sapiens OX%3D9606);
scaffold3372_size54546_32471_54546	maker	exon	17458	17981	.	+	.	ID=LDENT00141460:1;Parent=LDENT00141460;
scaffold3372_size54546_32471_54546	maker	exon	18726	18816	.	+	.	ID=LDENT00141460:2;Parent=LDENT00141460;
scaffold3372_size54546_32471_54546	maker	exon	18884	18967	.	+	.	ID=LDENT00141460:3;Parent=LDENT00141460;
scaffold3372_size54546_32471_54546	maker	exon	19900	20018	.	+	.	ID=LDENT00141460:4;Parent=LDENT00141460;
scaffold3372_size54546_32471_54546	maker	exon	21217	21307	.	+	.	ID=LDENT00141460:5;Parent=LDENT00141460;
scaffold3372_size54546_32471_54546	maker	exon	21571	21639	.	+	.	ID=LDENT00141460:6;Parent=LDENT00141460;
scaffold3372_size54546_32471_54546	maker	exon	21760	21930	.	+	.	ID=LDENT00141460:7;Parent=LDENT00141460;
scaffold3372_size54546_32471_54546	maker	five_prime_UTR	17458	17829	.	+	.	ID=LDENT00141460:five_prime_utr;Parent=LDENT00141460;
scaffold3372_size54546_32471_54546	maker	CDS	17830	17981	.	+	0	ID=LDENT00141460:cds;Parent=LDENT00141460;
scaffold3372_size54546_32471_54546	maker	CDS	18726	18816	.	+	1	ID=LDENT00141460:cds;Parent=LDENT00141460;
scaffold3372_size54546_32471_54546	maker	CDS	18884	18967	.	+	0	ID=LDENT00141460:cds;Parent=LDENT00141460;
scaffold3372_size54546_32471_54546	maker	CDS	19900	20018	.	+	0	ID=LDENT00141460:cds;Parent=LDENT00141460;
scaffold3372_size54546_32471_54546	maker	CDS	21217	21307	.	+	1	ID=LDENT00141460:cds;Parent=LDENT00141460;
scaffold3372_size54546_32471_54546	maker	CDS	21571	21639	.	+	0	ID=LDENT00141460:cds;Parent=LDENT00141460;
scaffold3372_size54546_32471_54546	maker	CDS	21760	21930	.	+	0	ID=LDENT00141460:cds;Parent=LDENT00141460;
scaffold3369_size95437_19498_95437	maker	gene	757	3397	.	+	.	ID=LDENG00141210;Name=LDENG00141210;Note=Similar to znf16l: Zinc finger protein 16-like (Danio rerio OX%3D7955);
scaffold3369_size95437_19498_95437	maker	mRNA	757	3397	.	+	.	ID=LDENT00141210;Parent=LDENG00141210;Name=LDENT00141210;Note=Similar to znf16l: Zinc finger protein 16-like (Danio rerio OX%3D7955);
scaffold3369_size95437_19498_95437	maker	exon	757	1583	.	+	.	ID=LDENT00141210:1;Parent=LDENT00141210;
scaffold3369_size95437_19498_95437	maker	exon	2298	2507	.	+	.	ID=LDENT00141210:2;Parent=LDENT00141210;
scaffold3369_size95437_19498_95437	maker	exon	2691	3397	.	+	.	ID=LDENT00141210:3;Parent=LDENT00141210;
scaffold3369_size95437_19498_95437	maker	five_prime_UTR	757	844	.	+	.	ID=LDENT00141210:five_prime_utr;Parent=LDENT00141210;
scaffold3369_size95437_19498_95437	maker	CDS	845	1583	.	+	0	ID=LDENT00141210:cds;Parent=LDENT00141210;
scaffold3369_size95437_19498_95437	maker	CDS	2298	2507	.	+	2	ID=LDENT00141210:cds;Parent=LDENT00141210;
scaffold3369_size95437_19498_95437	maker	CDS	2691	3397	.	+	2	ID=LDENT00141210:cds;Parent=LDENT00141210;
scaffold3369_size95437_19498_95437	maker	gene	26607	27777	.	+	.	ID=LDENG00141220;Name=LDENG00141220;Note=Similar to SSTR1: Somatostatin receptor type 1 (Homo sapiens OX%3D9606);
scaffold3369_size95437_19498_95437	maker	mRNA	26607	27777	.	+	.	ID=LDENT00141220;Parent=LDENG00141220;Name=LDENT00141220;Note=Similar to SSTR1: Somatostatin receptor type 1 (Homo sapiens OX%3D9606);
scaffold3369_size95437_19498_95437	maker	exon	26607	27506	.	+	.	ID=LDENT00141220:1;Parent=LDENT00141220;
scaffold3369_size95437_19498_95437	maker	exon	27601	27777	.	+	.	ID=LDENT00141220:2;Parent=LDENT00141220;
scaffold3369_size95437_19498_95437	maker	CDS	26607	27506	.	+	0	ID=LDENT00141220:cds;Parent=LDENT00141220;
scaffold3369_size95437_19498_95437	maker	CDS	27601	27777	.	+	0	ID=LDENT00141220:cds;Parent=LDENT00141220;
scaffold3369_size95437_19498_95437	maker	gene	40583	43054	.	-	.	ID=LDENG00141230;Name=LDENG00141230;Note=Similar to CD248: Endosialin (Homo sapiens OX%3D9606);
scaffold3369_size95437_19498_95437	maker	mRNA	40583	43054	.	-	.	ID=LDENT00141230;Parent=LDENG00141230;Name=LDENT00141230;Note=Similar to CD248: Endosialin (Homo sapiens OX%3D9606);
scaffold3369_size95437_19498_95437	maker	exon	40583	43054	.	-	.	ID=LDENT00141230:1;Parent=LDENT00141230;
scaffold3369_size95437_19498_95437	maker	CDS	40583	43054	.	-	0	ID=LDENT00141230:cds;Parent=LDENT00141230;
scaffold3369_size95437_19498_95437	maker	gene	72390	75693	.	-	.	ID=LDENG00141240;Name=LDENG00141240;Note=Similar to RCE1: CAAX prenyl protease 2 (Homo sapiens OX%3D9606);
scaffold3369_size95437_19498_95437	maker	mRNA	72390	75693	.	-	.	ID=LDENT00141240;Parent=LDENG00141240;Name=LDENT00141240;Note=Similar to RCE1: CAAX prenyl protease 2 (Homo sapiens OX%3D9606);
scaffold3369_size95437_19498_95437	maker	exon	72390	72619	.	-	.	ID=LDENT00141240:1;Parent=LDENT00141240;
scaffold3369_size95437_19498_95437	maker	exon	74914	74976	.	-	.	ID=LDENT00141240:2;Parent=LDENT00141240;
scaffold3369_size95437_19498_95437	maker	exon	75065	75136	.	-	.	ID=LDENT00141240:3;Parent=LDENT00141240;
scaffold3369_size95437_19498_95437	maker	exon	75558	75693	.	-	.	ID=LDENT00141240:4;Parent=LDENT00141240;
scaffold3369_size95437_19498_95437	maker	CDS	75558	75693	.	-	0	ID=LDENT00141240:cds;Parent=LDENT00141240;
scaffold3369_size95437_19498_95437	maker	CDS	75065	75136	.	-	2	ID=LDENT00141240:cds;Parent=LDENT00141240;
scaffold3369_size95437_19498_95437	maker	CDS	74914	74976	.	-	2	ID=LDENT00141240:cds;Parent=LDENT00141240;
scaffold3369_size95437_19498_95437	maker	CDS	72390	72619	.	-	2	ID=LDENT00141240:cds;Parent=LDENT00141240;
scaffold3372_size54546_1_32042	maker	gene	372	29715	.	+	.	ID=LDENG00141450;Name=LDENG00141450;Note=Similar to efr3a: Protein EFR3 homolog A (Xenopus laevis OX%3D8355);
scaffold3372_size54546_1_32042	maker	mRNA	372	29715	.	+	.	ID=LDENT00141450;Parent=LDENG00141450;Name=LDENT00141450;Note=Similar to efr3a: Protein EFR3 homolog A (Xenopus laevis OX%3D8355);
scaffold3372_size54546_1_32042	maker	exon	372	440	.	+	.	ID=LDENT00141450:1;Parent=LDENT00141450;
scaffold3372_size54546_1_32042	maker	exon	709	832	.	+	.	ID=LDENT00141450:2;Parent=LDENT00141450;
scaffold3372_size54546_1_32042	maker	exon	23463	23539	.	+	.	ID=LDENT00141450:3;Parent=LDENT00141450;
scaffold3372_size54546_1_32042	maker	exon	26266	26393	.	+	.	ID=LDENT00141450:4;Parent=LDENT00141450;
scaffold3372_size54546_1_32042	maker	exon	29548	29715	.	+	.	ID=LDENT00141450:5;Parent=LDENT00141450;
scaffold3372_size54546_1_32042	maker	five_prime_UTR	372	440	.	+	.	ID=LDENT00141450:five_prime_utr;Parent=LDENT00141450;
scaffold3372_size54546_1_32042	maker	five_prime_UTR	709	822	.	+	.	ID=LDENT00141450:five_prime_utr;Parent=LDENT00141450;
scaffold3372_size54546_1_32042	maker	CDS	823	832	.	+	0	ID=LDENT00141450:cds;Parent=LDENT00141450;
scaffold3372_size54546_1_32042	maker	CDS	23463	23539	.	+	2	ID=LDENT00141450:cds;Parent=LDENT00141450;
scaffold3372_size54546_1_32042	maker	CDS	26266	26393	.	+	0	ID=LDENT00141450:cds;Parent=LDENT00141450;
scaffold3372_size54546_1_32042	maker	CDS	29548	29707	.	+	1	ID=LDENT00141450:cds;Parent=LDENT00141450;
scaffold3372_size54546_1_32042	maker	three_prime_UTR	29708	29715	.	+	.	ID=LDENT00141450:three_prime_utr;Parent=LDENT00141450;
scaffold3375_size35216	maker	gene	1107	20186	.	+	.	ID=LDENG00141510;Name=LDENG00141510;Note=Similar to Slc6a6: Sodium- and chloride-dependent taurine transporter (Rattus norvegicus OX%3D10116);
scaffold3375_size35216	maker	mRNA	1107	20186	.	+	.	ID=LDENT00141510;Parent=LDENG00141510;Name=LDENT00141510;Note=Similar to Slc6a6: Sodium- and chloride-dependent taurine transporter (Rattus norvegicus OX%3D10116);
scaffold3375_size35216	maker	exon	1107	1296	.	+	.	ID=LDENT00141510:1;Parent=LDENT00141510;
scaffold3375_size35216	maker	exon	1426	1550	.	+	.	ID=LDENT00141510:2;Parent=LDENT00141510;
scaffold3375_size35216	maker	exon	4718	4830	.	+	.	ID=LDENT00141510:3;Parent=LDENT00141510;
scaffold3375_size35216	maker	exon	6430	6567	.	+	.	ID=LDENT00141510:4;Parent=LDENT00141510;
scaffold3375_size35216	maker	exon	10834	10936	.	+	.	ID=LDENT00141510:5;Parent=LDENT00141510;
scaffold3375_size35216	maker	exon	11750	11850	.	+	.	ID=LDENT00141510:6;Parent=LDENT00141510;
scaffold3375_size35216	maker	exon	12320	12490	.	+	.	ID=LDENT00141510:7;Parent=LDENT00141510;
scaffold3375_size35216	maker	exon	13892	20186	.	+	.	ID=LDENT00141510:8;Parent=LDENT00141510;
scaffold3375_size35216	maker	five_prime_UTR	1107	1249	.	+	.	ID=LDENT00141510:five_prime_utr;Parent=LDENT00141510;
scaffold3375_size35216	maker	CDS	1250	1296	.	+	0	ID=LDENT00141510:cds;Parent=LDENT00141510;
scaffold3375_size35216	maker	CDS	1426	1550	.	+	1	ID=LDENT00141510:cds;Parent=LDENT00141510;
scaffold3375_size35216	maker	CDS	4718	4830	.	+	2	ID=LDENT00141510:cds;Parent=LDENT00141510;
scaffold3375_size35216	maker	CDS	6430	6567	.	+	0	ID=LDENT00141510:cds;Parent=LDENT00141510;
scaffold3375_size35216	maker	CDS	10834	10936	.	+	0	ID=LDENT00141510:cds;Parent=LDENT00141510;
scaffold3375_size35216	maker	CDS	11750	11850	.	+	2	ID=LDENT00141510:cds;Parent=LDENT00141510;
scaffold3375_size35216	maker	CDS	12320	12490	.	+	0	ID=LDENT00141510:cds;Parent=LDENT00141510;
scaffold3375_size35216	maker	CDS	13892	14038	.	+	0	ID=LDENT00141510:cds;Parent=LDENT00141510;
scaffold3375_size35216	maker	three_prime_UTR	14039	20186	.	+	.	ID=LDENT00141510:three_prime_utr;Parent=LDENT00141510;
scaffold3381_size87439	maker	gene	29903	41842	.	+	.	ID=LDENG00141680;Name=LDENG00141680;Note=Similar to Uncharacterized protein FLJ43738 (Homo sapiens OX%3D9606);
```
